## Additional File 7 - TCGA transcript assembly for "Widespread 3’ UTR splicing regulates expression of oncogene transcripts in sequence-dependent and independent manners": all_tissues_agg-agg-agg.gtf (part 1160 of 2216)

```
chr10	StringTie	exon	95993009	95993112	1000	+	.	gene_id "MSTRG.24615"; transcript_id "MSTRG.24615.73"; exon_number "15";
chr10	StringTie	exon	95995269	95995365	1000	+	.	gene_id "MSTRG.24615"; transcript_id "MSTRG.24615.73"; exon_number "16";
chr10	StringTie	exon	95996143	95996252	1000	+	.	gene_id "MSTRG.24615"; transcript_id "MSTRG.24615.73"; exon_number "17";
chr10	StringTie	exon	96009825	96009923	1000	+	.	gene_id "MSTRG.24615"; transcript_id "MSTRG.24615.73"; exon_number "18";
chr10	StringTie	exon	96012185	96012367	1000	+	.	gene_id "MSTRG.24615"; transcript_id "MSTRG.24615.73"; exon_number "19";
chr10	StringTie	exon	96012532	96012729	1000	+	.	gene_id "MSTRG.24615"; transcript_id "MSTRG.24615.73"; exon_number "20";
chr10	StringTie	exon	96013788	96013877	1000	+	.	gene_id "MSTRG.24615"; transcript_id "MSTRG.24615.73"; exon_number "21";
chr10	StringTie	exon	96016201	96016314	1000	+	.	gene_id "MSTRG.24615"; transcript_id "MSTRG.24615.73"; exon_number "22";
chr10	StringTie	exon	96019203	96019337	1000	+	.	gene_id "MSTRG.24615"; transcript_id "MSTRG.24615.73"; exon_number "23";
chr10	StringTie	exon	96019702	96019824	1000	+	.	gene_id "MSTRG.24615"; transcript_id "MSTRG.24615.73"; exon_number "24";
chr10	StringTie	exon	96024853	96024911	1000	+	.	gene_id "MSTRG.24615"; transcript_id "MSTRG.24615.73"; exon_number "25";
chr10	StringTie	exon	96027212	96027389	1000	+	.	gene_id "MSTRG.24615"; transcript_id "MSTRG.24615.73"; exon_number "26";
chr10	StringTie	exon	96031820	96033750	1000	+	.	gene_id "MSTRG.24615"; transcript_id "MSTRG.24615.73"; exon_number "27";
chr10	StringTie	transcript	95911295	96033750	1000	+	.	gene_id "MSTRG.24615"; transcript_id "MSTRG.24615.75";
chr10	StringTie	exon	95911295	95911359	1000	+	.	gene_id "MSTRG.24615"; transcript_id "MSTRG.24615.75"; exon_number "1";
chr10	StringTie	exon	95913382	95913437	1000	+	.	gene_id "MSTRG.24615"; transcript_id "MSTRG.24615.75"; exon_number "2";
chr10	StringTie	exon	95922016	95922076	1000	+	.	gene_id "MSTRG.24615"; transcript_id "MSTRG.24615.75"; exon_number "3";
chr10	StringTie	exon	95924314	95924390	1000	+	.	gene_id "MSTRG.24615"; transcript_id "MSTRG.24615.75"; exon_number "4";
chr10	StringTie	exon	95924779	95924844	1000	+	.	gene_id "MSTRG.24615"; transcript_id "MSTRG.24615.75"; exon_number "5";
chr10	StringTie	exon	95927237	95927332	1000	+	.	gene_id "MSTRG.24615"; transcript_id "MSTRG.24615.75"; exon_number "6";
chr10	StringTie	exon	95937991	95938189	1000	+	.	gene_id "MSTRG.24615"; transcript_id "MSTRG.24615.75"; exon_number "7";
chr10	StringTie	exon	95949896	95950105	1000	+	.	gene_id "MSTRG.24615"; transcript_id "MSTRG.24615.75"; exon_number "8";
chr10	StringTie	exon	95952323	95952425	1000	+	.	gene_id "MSTRG.24615"; transcript_id "MSTRG.24615.75"; exon_number "9";
chr10	StringTie	exon	95955394	95955491	1000	+	.	gene_id "MSTRG.24615"; transcript_id "MSTRG.24615.75"; exon_number "10";
chr10	StringTie	exon	95961829	95961969	1000	+	.	gene_id "MSTRG.24615"; transcript_id "MSTRG.24615.75"; exon_number "11";
chr10	StringTie	exon	95965896	95965998	1000	+	.	gene_id "MSTRG.24615"; transcript_id "MSTRG.24615.75"; exon_number "12";
chr10	StringTie	exon	95966190	95966302	1000	+	.	gene_id "MSTRG.24615"; transcript_id "MSTRG.24615.75"; exon_number "13";
chr10	StringTie	exon	95981975	95982113	1000	+	.	gene_id "MSTRG.24615"; transcript_id "MSTRG.24615.75"; exon_number "14";
chr10	StringTie	exon	95983606	95983809	1000	+	.	gene_id "MSTRG.24615"; transcript_id "MSTRG.24615.75"; exon_number "15";
chr10	StringTie	exon	95988250	95988342	1000	+	.	gene_id "MSTRG.24615"; transcript_id "MSTRG.24615.75"; exon_number "16";
chr10	StringTie	exon	95991370	95991461	1000	+	.	gene_id "MSTRG.24615"; transcript_id "MSTRG.24615.75"; exon_number "17";
chr10	StringTie	exon	95992527	95992697	1000	+	.	gene_id "MSTRG.24615"; transcript_id "MSTRG.24615.75"; exon_number "18";
chr10	StringTie	exon	95993009	95993112	1000	+	.	gene_id "MSTRG.24615"; transcript_id "MSTRG.24615.75"; exon_number "19";
chr10	StringTie	exon	95995269	95995365	1000	+	.	gene_id "MSTRG.24615"; transcript_id "MSTRG.24615.75"; exon_number "20";
chr10	StringTie	exon	95996143	95996252	1000	+	.	gene_id "MSTRG.24615"; transcript_id "MSTRG.24615.75"; exon_number "21";
chr10	StringTie	exon	96004152	96004248	1000	+	.	gene_id "MSTRG.24615"; transcript_id "MSTRG.24615.75"; exon_number "22";
chr10	StringTie	exon	96009825	96009923	1000	+	.	gene_id "MSTRG.24615"; transcript_id "MSTRG.24615.75"; exon_number "23";
chr10	StringTie	exon	96012185	96012367	1000	+	.	gene_id "MSTRG.24615"; transcript_id "MSTRG.24615.75"; exon_number "24";
chr10	StringTie	exon	96012532	96012729	1000	+	.	gene_id "MSTRG.24615"; transcript_id "MSTRG.24615.75"; exon_number "25";
chr10	StringTie	exon	96013788	96013877	1000	+	.	gene_id "MSTRG.24615"; transcript_id "MSTRG.24615.75"; exon_number "26";
chr10	StringTie	exon	96016201	96016314	1000	+	.	gene_id "MSTRG.24615"; transcript_id "MSTRG.24615.75"; exon_number "27";
chr10	StringTie	exon	96019203	96019337	1000	+	.	gene_id "MSTRG.24615"; transcript_id "MSTRG.24615.75"; exon_number "28";
chr10	StringTie	exon	96019702	96019824	1000	+	.	gene_id "MSTRG.24615"; transcript_id "MSTRG.24615.75"; exon_number "29";
chr10	StringTie	exon	96024853	96024911	1000	+	.	gene_id "MSTRG.24615"; transcript_id "MSTRG.24615.75"; exon_number "30";
chr10	StringTie	exon	96027212	96027389	1000	+	.	gene_id "MSTRG.24615"; transcript_id "MSTRG.24615.75"; exon_number "31";
chr10	StringTie	exon	96031820	96033750	1000	+	.	gene_id "MSTRG.24615"; transcript_id "MSTRG.24615.75"; exon_number "32";
chr10	StringTie	transcript	95911300	96033750	1000	+	.	gene_id "MSTRG.24615"; transcript_id "MSTRG.24615.76";
chr10	StringTie	exon	95911300	95911359	1000	+	.	gene_id "MSTRG.24615"; transcript_id "MSTRG.24615.76"; exon_number "1";
chr10	StringTie	exon	95913382	95913437	1000	+	.	gene_id "MSTRG.24615"; transcript_id "MSTRG.24615.76"; exon_number "2";
chr10	StringTie	exon	95922016	95922076	1000	+	.	gene_id "MSTRG.24615"; transcript_id "MSTRG.24615.76"; exon_number "3";
chr10	StringTie	exon	95924314	95924390	1000	+	.	gene_id "MSTRG.24615"; transcript_id "MSTRG.24615.76"; exon_number "4";
chr10	StringTie	exon	95924779	95924844	1000	+	.	gene_id "MSTRG.24615"; transcript_id "MSTRG.24615.76"; exon_number "5";
chr10	StringTie	exon	95927237	95927332	1000	+	.	gene_id "MSTRG.24615"; transcript_id "MSTRG.24615.76"; exon_number "6";
chr10	StringTie	exon	95937991	95938189	1000	+	.	gene_id "MSTRG.24615"; transcript_id "MSTRG.24615.76"; exon_number "7";
chr10	StringTie	exon	95938569	95938705	1000	+	.	gene_id "MSTRG.24615"; transcript_id "MSTRG.24615.76"; exon_number "8";
chr10	StringTie	exon	95938797	95938925	1000	+	.	gene_id "MSTRG.24615"; transcript_id "MSTRG.24615.76"; exon_number "9";
chr10	StringTie	exon	95949896	95950105	1000	+	.	gene_id "MSTRG.24615"; transcript_id "MSTRG.24615.76"; exon_number "10";
chr10	StringTie	exon	95955394	95955491	1000	+	.	gene_id "MSTRG.24615"; transcript_id "MSTRG.24615.76"; exon_number "11";
chr10	StringTie	exon	95961829	95961969	1000	+	.	gene_id "MSTRG.24615"; transcript_id "MSTRG.24615.76"; exon_number "12";
chr10	StringTie	exon	95965896	95965998	1000	+	.	gene_id "MSTRG.24615"; transcript_id "MSTRG.24615.76"; exon_number "13";
chr10	StringTie	exon	95966190	95966302	1000	+	.	gene_id "MSTRG.24615"; transcript_id "MSTRG.24615.76"; exon_number "14";
chr10	StringTie	exon	95968724	95968901	1000	+	.	gene_id "MSTRG.24615"; transcript_id "MSTRG.24615.76"; exon_number "15";
chr10	StringTie	exon	95972066	95972216	1000	+	.	gene_id "MSTRG.24615"; transcript_id "MSTRG.24615.76"; exon_number "16";
chr10	StringTie	exon	95974009	95974156	1000	+	.	gene_id "MSTRG.24615"; transcript_id "MSTRG.24615.76"; exon_number "17";
chr10	StringTie	exon	95981975	95982113	1000	+	.	gene_id "MSTRG.24615"; transcript_id "MSTRG.24615.76"; exon_number "18";
chr10	StringTie	exon	95983606	95983809	1000	+	.	gene_id "MSTRG.24615"; transcript_id "MSTRG.24615.76"; exon_number "19";
chr10	StringTie	exon	95988250	95988342	1000	+	.	gene_id "MSTRG.24615"; transcript_id "MSTRG.24615.76"; exon_number "20";
chr10	StringTie	exon	95991370	95991461	1000	+	.	gene_id "MSTRG.24615"; transcript_id "MSTRG.24615.76"; exon_number "21";
chr10	StringTie	exon	95992527	95992697	1000	+	.	gene_id "MSTRG.24615"; transcript_id "MSTRG.24615.76"; exon_number "22";
chr10	StringTie	exon	95993009	95993112	1000	+	.	gene_id "MSTRG.24615"; transcript_id "MSTRG.24615.76"; exon_number "23";
chr10	StringTie	exon	95995269	95995365	1000	+	.	gene_id "MSTRG.24615"; transcript_id "MSTRG.24615.76"; exon_number "24";
chr10	StringTie	exon	95996143	95996252	1000	+	.	gene_id "MSTRG.24615"; transcript_id "MSTRG.24615.76"; exon_number "25";
chr10	StringTie	exon	96009825	96009923	1000	+	.	gene_id "MSTRG.24615"; transcript_id "MSTRG.24615.76"; exon_number "26";
chr10	StringTie	exon	96024853	96024911	1000	+	.	gene_id "MSTRG.24615"; transcript_id "MSTRG.24615.76"; exon_number "27";
chr10	StringTie	exon	96027212	96027389	1000	+	.	gene_id "MSTRG.24615"; transcript_id "MSTRG.24615.76"; exon_number "28";
chr10	StringTie	exon	96031820	96033750	1000	+	.	gene_id "MSTRG.24615"; transcript_id "MSTRG.24615.76"; exon_number "29";
chr10	StringTie	transcript	95911301	96033750	1000	+	.	gene_id "MSTRG.24615"; transcript_id "MSTRG.24615.77";
chr10	StringTie	exon	95911301	95911359	1000	+	.	gene_id "MSTRG.24615"; transcript_id "MSTRG.24615.77"; exon_number "1";
chr10	StringTie	exon	95913382	95913437	1000	+	.	gene_id "MSTRG.24615"; transcript_id "MSTRG.24615.77"; exon_number "2";
chr10	StringTie	exon	95922016	95922076	1000	+	.	gene_id "MSTRG.24615"; transcript_id "MSTRG.24615.77"; exon_number "3";
chr10	StringTie	exon	95924314	95924390	1000	+	.	gene_id "MSTRG.24615"; transcript_id "MSTRG.24615.77"; exon_number "4";
chr10	StringTie	exon	95924779	95924844	1000	+	.	gene_id "MSTRG.24615"; transcript_id "MSTRG.24615.77"; exon_number "5";
chr10	StringTie	exon	95927237	95927332	1000	+	.	gene_id "MSTRG.24615"; transcript_id "MSTRG.24615.77"; exon_number "6";
chr10	StringTie	exon	95937991	95938189	1000	+	.	gene_id "MSTRG.24615"; transcript_id "MSTRG.24615.77"; exon_number "7";
chr10	StringTie	exon	95949896	95950105	1000	+	.	gene_id "MSTRG.24615"; transcript_id "MSTRG.24615.77"; exon_number "8";
chr10	StringTie	exon	95955394	95955491	1000	+	.	gene_id "MSTRG.24615"; transcript_id "MSTRG.24615.77"; exon_number "9";
chr10	StringTie	exon	95961829	95961969	1000	+	.	gene_id "MSTRG.24615"; transcript_id "MSTRG.24615.77"; exon_number "10";
chr10	StringTie	exon	95965896	95965998	1000	+	.	gene_id "MSTRG.24615"; transcript_id "MSTRG.24615.77"; exon_number "11";
chr10	StringTie	exon	95966190	95966302	1000	+	.	gene_id "MSTRG.24615"; transcript_id "MSTRG.24615.77"; exon_number "12";
chr10	StringTie	exon	95968724	95968901	1000	+	.	gene_id "MSTRG.24615"; transcript_id "MSTRG.24615.77"; exon_number "13";
chr10	StringTie	exon	95972066	95972216	1000	+	.	gene_id "MSTRG.24615"; transcript_id "MSTRG.24615.77"; exon_number "14";
chr10	StringTie	exon	95974029	95974156	1000	+	.	gene_id "MSTRG.24615"; transcript_id "MSTRG.24615.77"; exon_number "15";
chr10	StringTie	exon	95981975	95982113	1000	+	.	gene_id "MSTRG.24615"; transcript_id "MSTRG.24615.77"; exon_number "16";
chr10	StringTie	exon	95983606	95983809	1000	+	.	gene_id "MSTRG.24615"; transcript_id "MSTRG.24615.77"; exon_number "17";
chr10	StringTie	exon	95988250	95988342	1000	+	.	gene_id "MSTRG.24615"; transcript_id "MSTRG.24615.77"; exon_number "18";
chr10	StringTie	exon	95991370	95991461	1000	+	.	gene_id "MSTRG.24615"; transcript_id "MSTRG.24615.77"; exon_number "19";
chr10	StringTie	exon	95992527	95992697	1000	+	.	gene_id "MSTRG.24615"; transcript_id "MSTRG.24615.77"; exon_number "20";
chr10	StringTie	exon	95993009	95993112	1000	+	.	gene_id "MSTRG.24615"; transcript_id "MSTRG.24615.77"; exon_number "21";
chr10	StringTie	exon	95995269	95995365	1000	+	.	gene_id "MSTRG.24615"; transcript_id "MSTRG.24615.77"; exon_number "22";
chr10	StringTie	exon	95996143	95996252	1000	+	.	gene_id "MSTRG.24615"; transcript_id "MSTRG.24615.77"; exon_number "23";
chr10	StringTie	exon	96009825	96012367	1000	+	.	gene_id "MSTRG.24615"; transcript_id "MSTRG.24615.77"; exon_number "24";
chr10	StringTie	exon	96012532	96012729	1000	+	.	gene_id "MSTRG.24615"; transcript_id "MSTRG.24615.77"; exon_number "25";
chr10	StringTie	exon	96013788	96013877	1000	+	.	gene_id "MSTRG.24615"; transcript_id "MSTRG.24615.77"; exon_number "26";
chr10	StringTie	exon	96016201	96016314	1000	+	.	gene_id "MSTRG.24615"; transcript_id "MSTRG.24615.77"; exon_number "27";
chr10	StringTie	exon	96019203	96019337	1000	+	.	gene_id "MSTRG.24615"; transcript_id "MSTRG.24615.77"; exon_number "28";
chr10	StringTie	exon	96019702	96019824	1000	+	.	gene_id "MSTRG.24615"; transcript_id "MSTRG.24615.77"; exon_number "29";
chr10	StringTie	exon	96024853	96024911	1000	+	.	gene_id "MSTRG.24615"; transcript_id "MSTRG.24615.77"; exon_number "30";
chr10	StringTie	exon	96027212	96027389	1000	+	.	gene_id "MSTRG.24615"; transcript_id "MSTRG.24615.77"; exon_number "31";
chr10	StringTie	exon	96031820	96033750	1000	+	.	gene_id "MSTRG.24615"; transcript_id "MSTRG.24615.77"; exon_number "32";
chr10	StringTie	transcript	95911301	96033750	1000	+	.	gene_id "MSTRG.24615"; transcript_id "MSTRG.24615.78";
chr10	StringTie	exon	95911301	95911359	1000	+	.	gene_id "MSTRG.24615"; transcript_id "MSTRG.24615.78"; exon_number "1";
chr10	StringTie	exon	95913382	95913437	1000	+	.	gene_id "MSTRG.24615"; transcript_id "MSTRG.24615.78"; exon_number "2";
chr10	StringTie	exon	95922016	95922076	1000	+	.	gene_id "MSTRG.24615"; transcript_id "MSTRG.24615.78"; exon_number "3";
chr10	StringTie	exon	95924314	95924390	1000	+	.	gene_id "MSTRG.24615"; transcript_id "MSTRG.24615.78"; exon_number "4";
chr10	StringTie	exon	95924779	95924844	1000	+	.	gene_id "MSTRG.24615"; transcript_id "MSTRG.24615.78"; exon_number "5";
chr10	StringTie	exon	95927237	95927332	1000	+	.	gene_id "MSTRG.24615"; transcript_id "MSTRG.24615.78"; exon_number "6";
chr10	StringTie	exon	95937991	95938189	1000	+	.	gene_id "MSTRG.24615"; transcript_id "MSTRG.24615.78"; exon_number "7";
chr10	StringTie	exon	95949896	95950105	1000	+	.	gene_id "MSTRG.24615"; transcript_id "MSTRG.24615.78"; exon_number "8";
chr10	StringTie	exon	95955394	95955491	1000	+	.	gene_id "MSTRG.24615"; transcript_id "MSTRG.24615.78"; exon_number "9";
chr10	StringTie	exon	95961829	95961969	1000	+	.	gene_id "MSTRG.24615"; transcript_id "MSTRG.24615.78"; exon_number "10";
chr10	StringTie	exon	95965896	95965998	1000	+	.	gene_id "MSTRG.24615"; transcript_id "MSTRG.24615.78"; exon_number "11";
chr10	StringTie	exon	95966190	95966302	1000	+	.	gene_id "MSTRG.24615"; transcript_id "MSTRG.24615.78"; exon_number "12";
chr10	StringTie	exon	95972066	95972216	1000	+	.	gene_id "MSTRG.24615"; transcript_id "MSTRG.24615.78"; exon_number "13";
chr10	StringTie	exon	95974009	95974156	1000	+	.	gene_id "MSTRG.24615"; transcript_id "MSTRG.24615.78"; exon_number "14";
chr10	StringTie	exon	95981975	95982113	1000	+	.	gene_id "MSTRG.24615"; transcript_id "MSTRG.24615.78"; exon_number "15";
chr10	StringTie	exon	95983606	95983809	1000	+	.	gene_id "MSTRG.24615"; transcript_id "MSTRG.24615.78"; exon_number "16";
chr10	StringTie	exon	95988250	95988342	1000	+	.	gene_id "MSTRG.24615"; transcript_id "MSTRG.24615.78"; exon_number "17";
chr10	StringTie	exon	95991370	95991461	1000	+	.	gene_id "MSTRG.24615"; transcript_id "MSTRG.24615.78"; exon_number "18";
chr10	StringTie	exon	95992527	95992697	1000	+	.	gene_id "MSTRG.24615"; transcript_id "MSTRG.24615.78"; exon_number "19";
chr10	StringTie	exon	95993009	95993112	1000	+	.	gene_id "MSTRG.24615"; transcript_id "MSTRG.24615.78"; exon_number "20";
chr10	StringTie	exon	95995269	95995365	1000	+	.	gene_id "MSTRG.24615"; transcript_id "MSTRG.24615.78"; exon_number "21";
chr10	StringTie	exon	95996143	95996252	1000	+	.	gene_id "MSTRG.24615"; transcript_id "MSTRG.24615.78"; exon_number "22";
chr10	StringTie	exon	96004152	96004248	1000	+	.	gene_id "MSTRG.24615"; transcript_id "MSTRG.24615.78"; exon_number "23";
chr10	StringTie	exon	96009825	96009923	1000	+	.	gene_id "MSTRG.24615"; transcript_id "MSTRG.24615.78"; exon_number "24";
chr10	StringTie	exon	96012185	96012367	1000	+	.	gene_id "MSTRG.24615"; transcript_id "MSTRG.24615.78"; exon_number "25";
chr10	StringTie	exon	96012532	96012729	1000	+	.	gene_id "MSTRG.24615"; transcript_id "MSTRG.24615.78"; exon_number "26";
chr10	StringTie	exon	96013788	96013877	1000	+	.	gene_id "MSTRG.24615"; transcript_id "MSTRG.24615.78"; exon_number "27";
chr10	StringTie	exon	96016201	96016314	1000	+	.	gene_id "MSTRG.24615"; transcript_id "MSTRG.24615.78"; exon_number "28";
chr10	StringTie	exon	96019203	96019337	1000	+	.	gene_id "MSTRG.24615"; transcript_id "MSTRG.24615.78"; exon_number "29";
chr10	StringTie	exon	96019702	96019824	1000	+	.	gene_id "MSTRG.24615"; transcript_id "MSTRG.24615.78"; exon_number "30";
chr10	StringTie	exon	96024853	96024911	1000	+	.	gene_id "MSTRG.24615"; transcript_id "MSTRG.24615.78"; exon_number "31";
chr10	StringTie	exon	96027212	96027389	1000	+	.	gene_id "MSTRG.24615"; transcript_id "MSTRG.24615.78"; exon_number "32";
chr10	StringTie	exon	96031820	96033750	1000	+	.	gene_id "MSTRG.24615"; transcript_id "MSTRG.24615.78"; exon_number "33";
chr10	StringTie	transcript	95911305	96033745	1000	+	.	gene_id "MSTRG.24615"; transcript_id "MSTRG.24615.79";
chr10	StringTie	exon	95911305	95911359	1000	+	.	gene_id "MSTRG.24615"; transcript_id "MSTRG.24615.79"; exon_number "1";
chr10	StringTie	exon	95913382	95913437	1000	+	.	gene_id "MSTRG.24615"; transcript_id "MSTRG.24615.79"; exon_number "2";
chr10	StringTie	exon	95922016	95922076	1000	+	.	gene_id "MSTRG.24615"; transcript_id "MSTRG.24615.79"; exon_number "3";
chr10	StringTie	exon	95924314	95924390	1000	+	.	gene_id "MSTRG.24615"; transcript_id "MSTRG.24615.79"; exon_number "4";
chr10	StringTie	exon	95924779	95924844	1000	+	.	gene_id "MSTRG.24615"; transcript_id "MSTRG.24615.79"; exon_number "5";
chr10	StringTie	exon	95927237	95927332	1000	+	.	gene_id "MSTRG.24615"; transcript_id "MSTRG.24615.79"; exon_number "6";
chr10	StringTie	exon	95937991	95938189	1000	+	.	gene_id "MSTRG.24615"; transcript_id "MSTRG.24615.79"; exon_number "7";
chr10	StringTie	exon	95949896	95950105	1000	+	.	gene_id "MSTRG.24615"; transcript_id "MSTRG.24615.79"; exon_number "8";
chr10	StringTie	exon	95955394	95955491	1000	+	.	gene_id "MSTRG.24615"; transcript_id "MSTRG.24615.79"; exon_number "9";
chr10	StringTie	exon	95961829	95961969	1000	+	.	gene_id "MSTRG.24615"; transcript_id "MSTRG.24615.79"; exon_number "10";
chr10	StringTie	exon	95965896	95965998	1000	+	.	gene_id "MSTRG.24615"; transcript_id "MSTRG.24615.79"; exon_number "11";
chr10	StringTie	exon	95966190	95966302	1000	+	.	gene_id "MSTRG.24615"; transcript_id "MSTRG.24615.79"; exon_number "12";
chr10	StringTie	exon	95972066	95972216	1000	+	.	gene_id "MSTRG.24615"; transcript_id "MSTRG.24615.79"; exon_number "13";
chr10	StringTie	exon	95974029	95974156	1000	+	.	gene_id "MSTRG.24615"; transcript_id "MSTRG.24615.79"; exon_number "14";
chr10	StringTie	exon	95981975	95982113	1000	+	.	gene_id "MSTRG.24615"; transcript_id "MSTRG.24615.79"; exon_number "15";
chr10	StringTie	exon	95983606	95983809	1000	+	.	gene_id "MSTRG.24615"; transcript_id "MSTRG.24615.79"; exon_number "16";
chr10	StringTie	exon	95988250	95988342	1000	+	.	gene_id "MSTRG.24615"; transcript_id "MSTRG.24615.79"; exon_number "17";
chr10	StringTie	exon	95991370	95991461	1000	+	.	gene_id "MSTRG.24615"; transcript_id "MSTRG.24615.79"; exon_number "18";
chr10	StringTie	exon	95992527	95992697	1000	+	.	gene_id "MSTRG.24615"; transcript_id "MSTRG.24615.79"; exon_number "19";
chr10	StringTie	exon	95993009	95993112	1000	+	.	gene_id "MSTRG.24615"; transcript_id "MSTRG.24615.79"; exon_number "20";
chr10	StringTie	exon	95995269	95995365	1000	+	.	gene_id "MSTRG.24615"; transcript_id "MSTRG.24615.79"; exon_number "21";
chr10	StringTie	exon	95996143	95996252	1000	+	.	gene_id "MSTRG.24615"; transcript_id "MSTRG.24615.79"; exon_number "22";
chr10	StringTie	exon	96009825	96009923	1000	+	.	gene_id "MSTRG.24615"; transcript_id "MSTRG.24615.79"; exon_number "23";
chr10	StringTie	exon	96012185	96012367	1000	+	.	gene_id "MSTRG.24615"; transcript_id "MSTRG.24615.79"; exon_number "24";
chr10	StringTie	exon	96012532	96012729	1000	+	.	gene_id "MSTRG.24615"; transcript_id "MSTRG.24615.79"; exon_number "25";
chr10	StringTie	exon	96013840	96013877	1000	+	.	gene_id "MSTRG.24615"; transcript_id "MSTRG.24615.79"; exon_number "26";
chr10	StringTie	exon	96016201	96016314	1000	+	.	gene_id "MSTRG.24615"; transcript_id "MSTRG.24615.79"; exon_number "27";
chr10	StringTie	exon	96019203	96019337	1000	+	.	gene_id "MSTRG.24615"; transcript_id "MSTRG.24615.79"; exon_number "28";
chr10	StringTie	exon	96019702	96019824	1000	+	.	gene_id "MSTRG.24615"; transcript_id "MSTRG.24615.79"; exon_number "29";
chr10	StringTie	exon	96024853	96024911	1000	+	.	gene_id "MSTRG.24615"; transcript_id "MSTRG.24615.79"; exon_number "30";
chr10	StringTie	exon	96027212	96027389	1000	+	.	gene_id "MSTRG.24615"; transcript_id "MSTRG.24615.79"; exon_number "31";
chr10	StringTie	exon	96031820	96033745	1000	+	.	gene_id "MSTRG.24615"; transcript_id "MSTRG.24615.79"; exon_number "32";
chr10	StringTie	transcript	95719009	95730179	1000	+	.	gene_id "MSTRG.24615"; transcript_id "MSTRG.24615.8";
chr10	StringTie	exon	95719009	95719186	1000	+	.	gene_id "MSTRG.24615"; transcript_id "MSTRG.24615.8"; exon_number "1";
chr10	StringTie	exon	95730062	95730179	1000	+	.	gene_id "MSTRG.24615"; transcript_id "MSTRG.24615.8"; exon_number "2";
chr10	StringTie	transcript	95911312	96033745	1000	+	.	gene_id "MSTRG.24615"; transcript_id "MSTRG.24615.80";
chr10	StringTie	exon	95911312	95911359	1000	+	.	gene_id "MSTRG.24615"; transcript_id "MSTRG.24615.80"; exon_number "1";
chr10	StringTie	exon	95913382	95913437	1000	+	.	gene_id "MSTRG.24615"; transcript_id "MSTRG.24615.80"; exon_number "2";
chr10	StringTie	exon	95922016	95922076	1000	+	.	gene_id "MSTRG.24615"; transcript_id "MSTRG.24615.80"; exon_number "3";
chr10	StringTie	exon	95924314	95924390	1000	+	.	gene_id "MSTRG.24615"; transcript_id "MSTRG.24615.80"; exon_number "4";
chr10	StringTie	exon	95924779	95924844	1000	+	.	gene_id "MSTRG.24615"; transcript_id "MSTRG.24615.80"; exon_number "5";
chr10	StringTie	exon	95927237	95927332	1000	+	.	gene_id "MSTRG.24615"; transcript_id "MSTRG.24615.80"; exon_number "6";
chr10	StringTie	exon	95937991	95938189	1000	+	.	gene_id "MSTRG.24615"; transcript_id "MSTRG.24615.80"; exon_number "7";
chr10	StringTie	exon	95949896	95950105	1000	+	.	gene_id "MSTRG.24615"; transcript_id "MSTRG.24615.80"; exon_number "8";
chr10	StringTie	exon	95955394	95955491	1000	+	.	gene_id "MSTRG.24615"; transcript_id "MSTRG.24615.80"; exon_number "9";
chr10	StringTie	exon	95961829	95961969	1000	+	.	gene_id "MSTRG.24615"; transcript_id "MSTRG.24615.80"; exon_number "10";
chr10	StringTie	exon	95965896	95965998	1000	+	.	gene_id "MSTRG.24615"; transcript_id "MSTRG.24615.80"; exon_number "11";
chr10	StringTie	exon	95966190	95966302	1000	+	.	gene_id "MSTRG.24615"; transcript_id "MSTRG.24615.80"; exon_number "12";
chr10	StringTie	exon	95981975	95982113	1000	+	.	gene_id "MSTRG.24615"; transcript_id "MSTRG.24615.80"; exon_number "13";
chr10	StringTie	exon	95983606	95983809	1000	+	.	gene_id "MSTRG.24615"; transcript_id "MSTRG.24615.80"; exon_number "14";
chr10	StringTie	exon	95988250	95988342	1000	+	.	gene_id "MSTRG.24615"; transcript_id "MSTRG.24615.80"; exon_number "15";
chr10	StringTie	exon	95991370	95991461	1000	+	.	gene_id "MSTRG.24615"; transcript_id "MSTRG.24615.80"; exon_number "16";
chr10	StringTie	exon	95992527	95992697	1000	+	.	gene_id "MSTRG.24615"; transcript_id "MSTRG.24615.80"; exon_number "17";
chr10	StringTie	exon	95993009	95993112	1000	+	.	gene_id "MSTRG.24615"; transcript_id "MSTRG.24615.80"; exon_number "18";
chr10	StringTie	exon	95995269	95995365	1000	+	.	gene_id "MSTRG.24615"; transcript_id "MSTRG.24615.80"; exon_number "19";
chr10	StringTie	exon	95996143	95996252	1000	+	.	gene_id "MSTRG.24615"; transcript_id "MSTRG.24615.80"; exon_number "20";
chr10	StringTie	exon	96009825	96009923	1000	+	.	gene_id "MSTRG.24615"; transcript_id "MSTRG.24615.80"; exon_number "21";
chr10	StringTie	exon	96012185	96012367	1000	+	.	gene_id "MSTRG.24615"; transcript_id "MSTRG.24615.80"; exon_number "22";
chr10	StringTie	exon	96012532	96012729	1000	+	.	gene_id "MSTRG.24615"; transcript_id "MSTRG.24615.80"; exon_number "23";
chr10	StringTie	exon	96013788	96013877	1000	+	.	gene_id "MSTRG.24615"; transcript_id "MSTRG.24615.80"; exon_number "24";
chr10	StringTie	exon	96016201	96016314	1000	+	.	gene_id "MSTRG.24615"; transcript_id "MSTRG.24615.80"; exon_number "25";
chr10	StringTie	exon	96019203	96019337	1000	+	.	gene_id "MSTRG.24615"; transcript_id "MSTRG.24615.80"; exon_number "26";
chr10	StringTie	exon	96019702	96019824	1000	+	.	gene_id "MSTRG.24615"; transcript_id "MSTRG.24615.80"; exon_number "27";
chr10	StringTie	exon	96024853	96024911	1000	+	.	gene_id "MSTRG.24615"; transcript_id "MSTRG.24615.80"; exon_number "28";
chr10	StringTie	exon	96027212	96027389	1000	+	.	gene_id "MSTRG.24615"; transcript_id "MSTRG.24615.80"; exon_number "29";
chr10	StringTie	exon	96031820	96033745	1000	+	.	gene_id "MSTRG.24615"; transcript_id "MSTRG.24615.80"; exon_number "30";
chr10	StringTie	transcript	95911319	96033750	1000	+	.	gene_id "MSTRG.24615"; transcript_id "MSTRG.24615.81";
chr10	StringTie	exon	95911319	95911359	1000	+	.	gene_id "MSTRG.24615"; transcript_id "MSTRG.24615.81"; exon_number "1";
chr10	StringTie	exon	95922016	95922076	1000	+	.	gene_id "MSTRG.24615"; transcript_id "MSTRG.24615.81"; exon_number "2";
chr10	StringTie	exon	95924314	95924390	1000	+	.	gene_id "MSTRG.24615"; transcript_id "MSTRG.24615.81"; exon_number "3";
chr10	StringTie	exon	95924779	95924844	1000	+	.	gene_id "MSTRG.24615"; transcript_id "MSTRG.24615.81"; exon_number "4";
chr10	StringTie	exon	95927237	95927332	1000	+	.	gene_id "MSTRG.24615"; transcript_id "MSTRG.24615.81"; exon_number "5";
chr10	StringTie	exon	95937991	95938189	1000	+	.	gene_id "MSTRG.24615"; transcript_id "MSTRG.24615.81"; exon_number "6";
chr10	StringTie	exon	95949896	95950105	1000	+	.	gene_id "MSTRG.24615"; transcript_id "MSTRG.24615.81"; exon_number "7";
chr10	StringTie	exon	95955394	95955491	1000	+	.	gene_id "MSTRG.24615"; transcript_id "MSTRG.24615.81"; exon_number "8";
chr10	StringTie	exon	95961829	95961969	1000	+	.	gene_id "MSTRG.24615"; transcript_id "MSTRG.24615.81"; exon_number "9";
chr10	StringTie	exon	95965896	95965998	1000	+	.	gene_id "MSTRG.24615"; transcript_id "MSTRG.24615.81"; exon_number "10";
chr10	StringTie	exon	95966190	95966302	1000	+	.	gene_id "MSTRG.24615"; transcript_id "MSTRG.24615.81"; exon_number "11";
chr10	StringTie	exon	95981975	95982113	1000	+	.	gene_id "MSTRG.24615"; transcript_id "MSTRG.24615.81"; exon_number "12";
chr10	StringTie	exon	95983606	95983809	1000	+	.	gene_id "MSTRG.24615"; transcript_id "MSTRG.24615.81"; exon_number "13";
chr10	StringTie	exon	95988250	95988342	1000	+	.	gene_id "MSTRG.24615"; transcript_id "MSTRG.24615.81"; exon_number "14";
chr10	StringTie	exon	95991370	95991461	1000	+	.	gene_id "MSTRG.24615"; transcript_id "MSTRG.24615.81"; exon_number "15";
chr10	StringTie	exon	95992527	95992697	1000	+	.	gene_id "MSTRG.24615"; transcript_id "MSTRG.24615.81"; exon_number "16";
chr10	StringTie	exon	95993009	95993112	1000	+	.	gene_id "MSTRG.24615"; transcript_id "MSTRG.24615.81"; exon_number "17";
chr10	StringTie	exon	95995269	95995365	1000	+	.	gene_id "MSTRG.24615"; transcript_id "MSTRG.24615.81"; exon_number "18";
chr10	StringTie	exon	95996143	95996252	1000	+	.	gene_id "MSTRG.24615"; transcript_id "MSTRG.24615.81"; exon_number "19";
chr10	StringTie	exon	96004152	96004248	1000	+	.	gene_id "MSTRG.24615"; transcript_id "MSTRG.24615.81"; exon_number "20";
chr10	StringTie	exon	96009825	96009923	1000	+	.	gene_id "MSTRG.24615"; transcript_id "MSTRG.24615.81"; exon_number "21";
chr10	StringTie	exon	96012532	96012729	1000	+	.	gene_id "MSTRG.24615"; transcript_id "MSTRG.24615.81"; exon_number "22";
chr10	StringTie	exon	96013788	96013877	1000	+	.	gene_id "MSTRG.24615"; transcript_id "MSTRG.24615.81"; exon_number "23";
chr10	StringTie	exon	96016201	96016314	1000	+	.	gene_id "MSTRG.24615"; transcript_id "MSTRG.24615.81"; exon_number "24";
chr10	StringTie	exon	96019203	96019337	1000	+	.	gene_id "MSTRG.24615"; transcript_id "MSTRG.24615.81"; exon_number "25";
chr10	StringTie	exon	96019702	96019824	1000	+	.	gene_id "MSTRG.24615"; transcript_id "MSTRG.24615.81"; exon_number "26";
chr10	StringTie	exon	96024853	96024911	1000	+	.	gene_id "MSTRG.24615"; transcript_id "MSTRG.24615.81"; exon_number "27";
chr10	StringTie	exon	96027212	96027389	1000	+	.	gene_id "MSTRG.24615"; transcript_id "MSTRG.24615.81"; exon_number "28";
chr10	StringTie	exon	96031820	96033750	1000	+	.	gene_id "MSTRG.24615"; transcript_id "MSTRG.24615.81"; exon_number "29";
chr10	StringTie	transcript	95911328	96060965	1000	+	.	gene_id "MSTRG.24615"; transcript_id "MSTRG.24615.82";
chr10	StringTie	exon	95911328	95911359	1000	+	.	gene_id "MSTRG.24615"; transcript_id "MSTRG.24615.82"; exon_number "1";
chr10	StringTie	exon	95913382	95913437	1000	+	.	gene_id "MSTRG.24615"; transcript_id "MSTRG.24615.82"; exon_number "2";
chr10	StringTie	exon	95922016	95922076	1000	+	.	gene_id "MSTRG.24615"; transcript_id "MSTRG.24615.82"; exon_number "3";
chr10	StringTie	exon	95924314	95924390	1000	+	.	gene_id "MSTRG.24615"; transcript_id "MSTRG.24615.82"; exon_number "4";
chr10	StringTie	exon	95924779	95924844	1000	+	.	gene_id "MSTRG.24615"; transcript_id "MSTRG.24615.82"; exon_number "5";
chr10	StringTie	exon	95927237	95927332	1000	+	.	gene_id "MSTRG.24615"; transcript_id "MSTRG.24615.82"; exon_number "6";
chr10	StringTie	exon	95937991	95938189	1000	+	.	gene_id "MSTRG.24615"; transcript_id "MSTRG.24615.82"; exon_number "7";
chr10	StringTie	exon	95949896	95950105	1000	+	.	gene_id "MSTRG.24615"; transcript_id "MSTRG.24615.82"; exon_number "8";
chr10	StringTie	exon	95952323	95952425	1000	+	.	gene_id "MSTRG.24615"; transcript_id "MSTRG.24615.82"; exon_number "9";
chr10	StringTie	exon	95955394	95955491	1000	+	.	gene_id "MSTRG.24615"; transcript_id "MSTRG.24615.82"; exon_number "10";
chr10	StringTie	exon	95961829	95961969	1000	+	.	gene_id "MSTRG.24615"; transcript_id "MSTRG.24615.82"; exon_number "11";
chr10	StringTie	exon	95965896	95965998	1000	+	.	gene_id "MSTRG.24615"; transcript_id "MSTRG.24615.82"; exon_number "12";
chr10	StringTie	exon	95966190	95966302	1000	+	.	gene_id "MSTRG.24615"; transcript_id "MSTRG.24615.82"; exon_number "13";
chr10	StringTie	exon	95968724	95968901	1000	+	.	gene_id "MSTRG.24615"; transcript_id "MSTRG.24615.82"; exon_number "14";
chr10	StringTie	exon	95972066	95972216	1000	+	.	gene_id "MSTRG.24615"; transcript_id "MSTRG.24615.82"; exon_number "15";
chr10	StringTie	exon	95974029	95974156	1000	+	.	gene_id "MSTRG.24615"; transcript_id "MSTRG.24615.82"; exon_number "16";
chr10	StringTie	exon	95981975	95982113	1000	+	.	gene_id "MSTRG.24615"; transcript_id "MSTRG.24615.82"; exon_number "17";
chr10	StringTie	exon	95988250	95988342	1000	+	.	gene_id "MSTRG.24615"; transcript_id "MSTRG.24615.82"; exon_number "18";
chr10	StringTie	exon	95991370	95991461	1000	+	.	gene_id "MSTRG.24615"; transcript_id "MSTRG.24615.82"; exon_number "19";
chr10	StringTie	exon	95992527	95992697	1000	+	.	gene_id "MSTRG.24615"; transcript_id "MSTRG.24615.82"; exon_number "20";
chr10	StringTie	exon	95993009	95993112	1000	+	.	gene_id "MSTRG.24615"; transcript_id "MSTRG.24615.82"; exon_number "21";
chr10	StringTie	exon	95995269	95995365	1000	+	.	gene_id "MSTRG.24615"; transcript_id "MSTRG.24615.82"; exon_number "22";
chr10	StringTie	exon	95996143	95996252	1000	+	.	gene_id "MSTRG.24615"; transcript_id "MSTRG.24615.82"; exon_number "23";
chr10	StringTie	exon	96009825	96009923	1000	+	.	gene_id "MSTRG.24615"; transcript_id "MSTRG.24615.82"; exon_number "24";
chr10	StringTie	exon	96012185	96012367	1000	+	.	gene_id "MSTRG.24615"; transcript_id "MSTRG.24615.82"; exon_number "25";
chr10	StringTie	exon	96012532	96012729	1000	+	.	gene_id "MSTRG.24615"; transcript_id "MSTRG.24615.82"; exon_number "26";
chr10	StringTie	exon	96013788	96013877	1000	+	.	gene_id "MSTRG.24615"; transcript_id "MSTRG.24615.82"; exon_number "27";
chr10	StringTie	exon	96016201	96016314	1000	+	.	gene_id "MSTRG.24615"; transcript_id "MSTRG.24615.82"; exon_number "28";
chr10	StringTie	exon	96019203	96019337	1000	+	.	gene_id "MSTRG.24615"; transcript_id "MSTRG.24615.82"; exon_number "29";
chr10	StringTie	exon	96019702	96019824	1000	+	.	gene_id "MSTRG.24615"; transcript_id "MSTRG.24615.82"; exon_number "30";
chr10	StringTie	exon	96024853	96024911	1000	+	.	gene_id "MSTRG.24615"; transcript_id "MSTRG.24615.82"; exon_number "31";
chr10	StringTie	exon	96027212	96027389	1000	+	.	gene_id "MSTRG.24615"; transcript_id "MSTRG.24615.82"; exon_number "32";
chr10	StringTie	exon	96043027	96043235	1000	+	.	gene_id "MSTRG.24615"; transcript_id "MSTRG.24615.82"; exon_number "33";
chr10	StringTie	exon	96044353	96044462	1000	+	.	gene_id "MSTRG.24615"; transcript_id "MSTRG.24615.82"; exon_number "34";
chr10	StringTie	exon	96050256	96050466	1000	+	.	gene_id "MSTRG.24615"; transcript_id "MSTRG.24615.82"; exon_number "35";
chr10	StringTie	exon	96056701	96057000	1000	+	.	gene_id "MSTRG.24615"; transcript_id "MSTRG.24615.82"; exon_number "36";
chr10	StringTie	exon	96057121	96057247	1000	+	.	gene_id "MSTRG.24615"; transcript_id "MSTRG.24615.82"; exon_number "37";
chr10	StringTie	exon	96057830	96060965	1000	+	.	gene_id "MSTRG.24615"; transcript_id "MSTRG.24615.82"; exon_number "38";
chr10	StringTie	transcript	95927067	96033749	1000	+	.	gene_id "MSTRG.24615"; transcript_id "MSTRG.24615.84";
chr10	StringTie	exon	95927067	95927332	1000	+	.	gene_id "MSTRG.24615"; transcript_id "MSTRG.24615.84"; exon_number "1";
chr10	StringTie	exon	95937991	95938189	1000	+	.	gene_id "MSTRG.24615"; transcript_id "MSTRG.24615.84"; exon_number "2";
chr10	StringTie	exon	95949896	95950105	1000	+	.	gene_id "MSTRG.24615"; transcript_id "MSTRG.24615.84"; exon_number "3";
chr10	StringTie	exon	95955394	95955491	1000	+	.	gene_id "MSTRG.24615"; transcript_id "MSTRG.24615.84"; exon_number "4";
chr10	StringTie	exon	95961829	95961969	1000	+	.	gene_id "MSTRG.24615"; transcript_id "MSTRG.24615.84"; exon_number "5";
chr10	StringTie	exon	95965896	95965998	1000	+	.	gene_id "MSTRG.24615"; transcript_id "MSTRG.24615.84"; exon_number "6";
chr10	StringTie	exon	95966190	95966302	1000	+	.	gene_id "MSTRG.24615"; transcript_id "MSTRG.24615.84"; exon_number "7";
chr10	StringTie	exon	95968724	95968901	1000	+	.	gene_id "MSTRG.24615"; transcript_id "MSTRG.24615.84"; exon_number "8";
chr10	StringTie	exon	95974009	95974156	1000	+	.	gene_id "MSTRG.24615"; transcript_id "MSTRG.24615.84"; exon_number "9";
chr10	StringTie	exon	95981975	95982113	1000	+	.	gene_id "MSTRG.24615"; transcript_id "MSTRG.24615.84"; exon_number "10";
chr10	StringTie	exon	95983606	95983809	1000	+	.	gene_id "MSTRG.24615"; transcript_id "MSTRG.24615.84"; exon_number "11";
chr10	StringTie	exon	95984597	95984695	1000	+	.	gene_id "MSTRG.24615"; transcript_id "MSTRG.24615.84"; exon_number "12";
chr10	StringTie	exon	95988250	95988342	1000	+	.	gene_id "MSTRG.24615"; transcript_id "MSTRG.24615.84"; exon_number "13";
chr10	StringTie	exon	95991370	95991461	1000	+	.	gene_id "MSTRG.24615"; transcript_id "MSTRG.24615.84"; exon_number "14";
chr10	StringTie	exon	95992527	95992697	1000	+	.	gene_id "MSTRG.24615"; transcript_id "MSTRG.24615.84"; exon_number "15";
chr10	StringTie	exon	95993009	95993112	1000	+	.	gene_id "MSTRG.24615"; transcript_id "MSTRG.24615.84"; exon_number "16";
chr10	StringTie	exon	95995269	95995365	1000	+	.	gene_id "MSTRG.24615"; transcript_id "MSTRG.24615.84"; exon_number "17";
chr10	StringTie	exon	95996143	95996252	1000	+	.	gene_id "MSTRG.24615"; transcript_id "MSTRG.24615.84"; exon_number "18";
chr10	StringTie	exon	96004152	96004248	1000	+	.	gene_id "MSTRG.24615"; transcript_id "MSTRG.24615.84"; exon_number "19";
chr10	StringTie	exon	96009825	96009923	1000	+	.	gene_id "MSTRG.24615"; transcript_id "MSTRG.24615.84"; exon_number "20";
chr10	StringTie	exon	96027212	96027389	1000	+	.	gene_id "MSTRG.24615"; transcript_id "MSTRG.24615.84"; exon_number "21";
chr10	StringTie	exon	96031820	96033749	1000	+	.	gene_id "MSTRG.24615"; transcript_id "MSTRG.24615.84"; exon_number "22";
chr10	StringTie	transcript	95949891	96033790	1000	+	.	gene_id "MSTRG.24615"; transcript_id "MSTRG.24615.85";
chr10	StringTie	exon	95949891	95950105	1000	+	.	gene_id "MSTRG.24615"; transcript_id "MSTRG.24615.85"; exon_number "1";
chr10	StringTie	exon	95955394	95955491	1000	+	.	gene_id "MSTRG.24615"; transcript_id "MSTRG.24615.85"; exon_number "2";
chr10	StringTie	exon	95961829	95961969	1000	+	.	gene_id "MSTRG.24615"; transcript_id "MSTRG.24615.85"; exon_number "3";
chr10	StringTie	exon	95965896	95965998	1000	+	.	gene_id "MSTRG.24615"; transcript_id "MSTRG.24615.85"; exon_number "4";
chr10	StringTie	exon	95966190	95966302	1000	+	.	gene_id "MSTRG.24615"; transcript_id "MSTRG.24615.85"; exon_number "5";
chr10	StringTie	exon	95972066	95972216	1000	+	.	gene_id "MSTRG.24615"; transcript_id "MSTRG.24615.85"; exon_number "6";
chr10	StringTie	exon	95974009	95974156	1000	+	.	gene_id "MSTRG.24615"; transcript_id "MSTRG.24615.85"; exon_number "7";
chr10	StringTie	exon	95981975	95982113	1000	+	.	gene_id "MSTRG.24615"; transcript_id "MSTRG.24615.85"; exon_number "8";
chr10	StringTie	exon	95983606	95983809	1000	+	.	gene_id "MSTRG.24615"; transcript_id "MSTRG.24615.85"; exon_number "9";
chr10	StringTie	exon	95988250	95988342	1000	+	.	gene_id "MSTRG.24615"; transcript_id "MSTRG.24615.85"; exon_number "10";
chr10	StringTie	exon	95991370	95991461	1000	+	.	gene_id "MSTRG.24615"; transcript_id "MSTRG.24615.85"; exon_number "11";
chr10	StringTie	exon	95992527	95992697	1000	+	.	gene_id "MSTRG.24615"; transcript_id "MSTRG.24615.85"; exon_number "12";
chr10	StringTie	exon	95993009	95993112	1000	+	.	gene_id "MSTRG.24615"; transcript_id "MSTRG.24615.85"; exon_number "13";
chr10	StringTie	exon	95995269	95995365	1000	+	.	gene_id "MSTRG.24615"; transcript_id "MSTRG.24615.85"; exon_number "14";
chr10	StringTie	exon	95996143	95996252	1000	+	.	gene_id "MSTRG.24615"; transcript_id "MSTRG.24615.85"; exon_number "15";
chr10	StringTie	exon	96009825	96009923	1000	+	.	gene_id "MSTRG.24615"; transcript_id "MSTRG.24615.85"; exon_number "16";
chr10	StringTie	exon	96012185	96012729	1000	+	.	gene_id "MSTRG.24615"; transcript_id "MSTRG.24615.85"; exon_number "17";
chr10	StringTie	exon	96013788	96013877	1000	+	.	gene_id "MSTRG.24615"; transcript_id "MSTRG.24615.85"; exon_number "18";
chr10	StringTie	exon	96016201	96016314	1000	+	.	gene_id "MSTRG.24615"; transcript_id "MSTRG.24615.85"; exon_number "19";
chr10	StringTie	exon	96019203	96019337	1000	+	.	gene_id "MSTRG.24615"; transcript_id "MSTRG.24615.85"; exon_number "20";
chr10	StringTie	exon	96019702	96019824	1000	+	.	gene_id "MSTRG.24615"; transcript_id "MSTRG.24615.85"; exon_number "21";
chr10	StringTie	exon	96024853	96024911	1000	+	.	gene_id "MSTRG.24615"; transcript_id "MSTRG.24615.85"; exon_number "22";
chr10	StringTie	exon	96027212	96027389	1000	+	.	gene_id "MSTRG.24615"; transcript_id "MSTRG.24615.85"; exon_number "23";
chr10	StringTie	exon	96031820	96033790	1000	+	.	gene_id "MSTRG.24615"; transcript_id "MSTRG.24615.85"; exon_number "24";
chr10	StringTie	transcript	95949894	96033760	1000	+	.	gene_id "MSTRG.24615"; transcript_id "MSTRG.24615.86";
chr10	StringTie	exon	95949894	95950105	1000	+	.	gene_id "MSTRG.24615"; transcript_id "MSTRG.24615.86"; exon_number "1";
chr10	StringTie	exon	95955394	95955491	1000	+	.	gene_id "MSTRG.24615"; transcript_id "MSTRG.24615.86"; exon_number "2";
chr10	StringTie	exon	95961829	95961969	1000	+	.	gene_id "MSTRG.24615"; transcript_id "MSTRG.24615.86"; exon_number "3";
chr10	StringTie	exon	95965896	95965998	1000	+	.	gene_id "MSTRG.24615"; transcript_id "MSTRG.24615.86"; exon_number "4";
chr10	StringTie	exon	95966190	95966302	1000	+	.	gene_id "MSTRG.24615"; transcript_id "MSTRG.24615.86"; exon_number "5";
chr10	StringTie	exon	95981975	95982113	1000	+	.	gene_id "MSTRG.24615"; transcript_id "MSTRG.24615.86"; exon_number "6";
chr10	StringTie	exon	95983606	95983809	1000	+	.	gene_id "MSTRG.24615"; transcript_id "MSTRG.24615.86"; exon_number "7";
chr10	StringTie	exon	95988250	95988342	1000	+	.	gene_id "MSTRG.24615"; transcript_id "MSTRG.24615.86"; exon_number "8";
chr10	StringTie	exon	95991370	95991461	1000	+	.	gene_id "MSTRG.24615"; transcript_id "MSTRG.24615.86"; exon_number "9";
chr10	StringTie	exon	95992527	95992697	1000	+	.	gene_id "MSTRG.24615"; transcript_id "MSTRG.24615.86"; exon_number "10";
chr10	StringTie	exon	95993009	95993112	1000	+	.	gene_id "MSTRG.24615"; transcript_id "MSTRG.24615.86"; exon_number "11";
chr10	StringTie	exon	95995269	95995365	1000	+	.	gene_id "MSTRG.24615"; transcript_id "MSTRG.24615.86"; exon_number "12";
chr10	StringTie	exon	95996143	95996252	1000	+	.	gene_id "MSTRG.24615"; transcript_id "MSTRG.24615.86"; exon_number "13";
chr10	StringTie	exon	96009825	96009923	1000	+	.	gene_id "MSTRG.24615"; transcript_id "MSTRG.24615.86"; exon_number "14";
chr10	StringTie	exon	96012185	96012367	1000	+	.	gene_id "MSTRG.24615"; transcript_id "MSTRG.24615.86"; exon_number "15";
chr10	StringTie	exon	96012532	96012729	1000	+	.	gene_id "MSTRG.24615"; transcript_id "MSTRG.24615.86"; exon_number "16";
chr10	StringTie	exon	96013788	96013877	1000	+	.	gene_id "MSTRG.24615"; transcript_id "MSTRG.24615.86"; exon_number "17";
chr10	StringTie	exon	96016201	96016314	1000	+	.	gene_id "MSTRG.24615"; transcript_id "MSTRG.24615.86"; exon_number "18";
chr10	StringTie	exon	96024853	96024911	1000	+	.	gene_id "MSTRG.24615"; transcript_id "MSTRG.24615.86"; exon_number "19";
chr10	StringTie	exon	96027212	96027389	1000	+	.	gene_id "MSTRG.24615"; transcript_id "MSTRG.24615.86"; exon_number "20";
chr10	StringTie	exon	96031820	96033760	1000	+	.	gene_id "MSTRG.24615"; transcript_id "MSTRG.24615.86"; exon_number "21";
chr10	StringTie	transcript	95949900	96033750	1000	+	.	gene_id "MSTRG.24615"; transcript_id "MSTRG.24615.87";
chr10	StringTie	exon	95949900	95950105	1000	+	.	gene_id "MSTRG.24615"; transcript_id "MSTRG.24615.87"; exon_number "1";
chr10	StringTie	exon	95955394	95955491	1000	+	.	gene_id "MSTRG.24615"; transcript_id "MSTRG.24615.87"; exon_number "2";
chr10	StringTie	exon	95961829	95961969	1000	+	.	gene_id "MSTRG.24615"; transcript_id "MSTRG.24615.87"; exon_number "3";
chr10	StringTie	exon	95965896	95965998	1000	+	.	gene_id "MSTRG.24615"; transcript_id "MSTRG.24615.87"; exon_number "4";
chr10	StringTie	exon	95966190	95966302	1000	+	.	gene_id "MSTRG.24615"; transcript_id "MSTRG.24615.87"; exon_number "5";
chr10	StringTie	exon	95972066	95972216	1000	+	.	gene_id "MSTRG.24615"; transcript_id "MSTRG.24615.87"; exon_number "6";
chr10	StringTie	exon	95974009	95974156	1000	+	.	gene_id "MSTRG.24615"; transcript_id "MSTRG.24615.87"; exon_number "7";
chr10	StringTie	exon	95981975	95982113	1000	+	.	gene_id "MSTRG.24615"; transcript_id "MSTRG.24615.87"; exon_number "8";
chr10	StringTie	exon	95983606	95983809	1000	+	.	gene_id "MSTRG.24615"; transcript_id "MSTRG.24615.87"; exon_number "9";
chr10	StringTie	exon	95991370	95991461	1000	+	.	gene_id "MSTRG.24615"; transcript_id "MSTRG.24615.87"; exon_number "10";
chr10	StringTie	exon	95992527	95992697	1000	+	.	gene_id "MSTRG.24615"; transcript_id "MSTRG.24615.87"; exon_number "11";
chr10	StringTie	exon	95993009	95993112	1000	+	.	gene_id "MSTRG.24615"; transcript_id "MSTRG.24615.87"; exon_number "12";
chr10	StringTie	exon	95995269	95995365	1000	+	.	gene_id "MSTRG.24615"; transcript_id "MSTRG.24615.87"; exon_number "13";
chr10	StringTie	exon	95996143	95996252	1000	+	.	gene_id "MSTRG.24615"; transcript_id "MSTRG.24615.87"; exon_number "14";
chr10	StringTie	exon	96009825	96009923	1000	+	.	gene_id "MSTRG.24615"; transcript_id "MSTRG.24615.87"; exon_number "15";
chr10	StringTie	exon	96012185	96012729	1000	+	.	gene_id "MSTRG.24615"; transcript_id "MSTRG.24615.87"; exon_number "16";
chr10	StringTie	exon	96013788	96013877	1000	+	.	gene_id "MSTRG.24615"; transcript_id "MSTRG.24615.87"; exon_number "17";
chr10	StringTie	exon	96024853	96024911	1000	+	.	gene_id "MSTRG.24615"; transcript_id "MSTRG.24615.87"; exon_number "18";
chr10	StringTie	exon	96027212	96027389	1000	+	.	gene_id "MSTRG.24615"; transcript_id "MSTRG.24615.87"; exon_number "19";
chr10	StringTie	exon	96031820	96033750	1000	+	.	gene_id "MSTRG.24615"; transcript_id "MSTRG.24615.87"; exon_number "20";
chr10	StringTie	transcript	95961399	96061510	1000	+	.	gene_id "MSTRG.24615"; transcript_id "MSTRG.24615.89";
chr10	StringTie	exon	95961399	95961969	1000	+	.	gene_id "MSTRG.24615"; transcript_id "MSTRG.24615.89"; exon_number "1";
chr10	StringTie	exon	95965896	95965998	1000	+	.	gene_id "MSTRG.24615"; transcript_id "MSTRG.24615.89"; exon_number "2";
chr10	StringTie	exon	95966190	95966302	1000	+	.	gene_id "MSTRG.24615"; transcript_id "MSTRG.24615.89"; exon_number "3";
chr10	StringTie	exon	95981975	95982113	1000	+	.	gene_id "MSTRG.24615"; transcript_id "MSTRG.24615.89"; exon_number "4";
chr10	StringTie	exon	95983606	95983809	1000	+	.	gene_id "MSTRG.24615"; transcript_id "MSTRG.24615.89"; exon_number "5";
chr10	StringTie	exon	95991370	95991461	1000	+	.	gene_id "MSTRG.24615"; transcript_id "MSTRG.24615.89"; exon_number "6";
chr10	StringTie	exon	95992527	95992697	1000	+	.	gene_id "MSTRG.24615"; transcript_id "MSTRG.24615.89"; exon_number "7";
chr10	StringTie	exon	95993009	95993112	1000	+	.	gene_id "MSTRG.24615"; transcript_id "MSTRG.24615.89"; exon_number "8";
chr10	StringTie	exon	95995269	95995365	1000	+	.	gene_id "MSTRG.24615"; transcript_id "MSTRG.24615.89"; exon_number "9";
chr10	StringTie	exon	95996143	95996252	1000	+	.	gene_id "MSTRG.24615"; transcript_id "MSTRG.24615.89"; exon_number "10";
chr10	StringTie	exon	96009825	96009923	1000	+	.	gene_id "MSTRG.24615"; transcript_id "MSTRG.24615.89"; exon_number "11";
chr10	StringTie	exon	96027212	96027389	1000	+	.	gene_id "MSTRG.24615"; transcript_id "MSTRG.24615.89"; exon_number "12";
chr10	StringTie	exon	96044353	96044462	1000	+	.	gene_id "MSTRG.24615"; transcript_id "MSTRG.24615.89"; exon_number "13";
chr10	StringTie	exon	96050256	96050466	1000	+	.	gene_id "MSTRG.24615"; transcript_id "MSTRG.24615.89"; exon_number "14";
chr10	StringTie	exon	96056701	96057000	1000	+	.	gene_id "MSTRG.24615"; transcript_id "MSTRG.24615.89"; exon_number "15";
chr10	StringTie	exon	96057088	96057247	1000	+	.	gene_id "MSTRG.24615"; transcript_id "MSTRG.24615.89"; exon_number "16";
chr10	StringTie	exon	96057830	96061510	1000	+	.	gene_id "MSTRG.24615"; transcript_id "MSTRG.24615.89"; exon_number "17";
chr10	StringTie	transcript	95741962	95752273	1000	+	.	gene_id "MSTRG.24615"; transcript_id "MSTRG.24615.9";
chr10	StringTie	exon	95741962	95742207	1000	+	.	gene_id "MSTRG.24615"; transcript_id "MSTRG.24615.9"; exon_number "1";
chr10	StringTie	exon	95752160	95752273	1000	+	.	gene_id "MSTRG.24615"; transcript_id "MSTRG.24615.9"; exon_number "2";
chr10	StringTie	transcript	95961574	96033745	1000	+	.	gene_id "MSTRG.24615"; transcript_id "MSTRG.24615.90";
chr10	StringTie	exon	95961574	95961969	1000	+	.	gene_id "MSTRG.24615"; transcript_id "MSTRG.24615.90"; exon_number "1";
chr10	StringTie	exon	95965896	95965998	1000	+	.	gene_id "MSTRG.24615"; transcript_id "MSTRG.24615.90"; exon_number "2";
chr10	StringTie	exon	95966190	95966302	1000	+	.	gene_id "MSTRG.24615"; transcript_id "MSTRG.24615.90"; exon_number "3";
chr10	StringTie	exon	95974009	95974156	1000	+	.	gene_id "MSTRG.24615"; transcript_id "MSTRG.24615.90"; exon_number "4";
chr10	StringTie	exon	95981975	95982113	1000	+	.	gene_id "MSTRG.24615"; transcript_id "MSTRG.24615.90"; exon_number "5";
chr10	StringTie	exon	95983606	95983809	1000	+	.	gene_id "MSTRG.24615"; transcript_id "MSTRG.24615.90"; exon_number "6";
chr10	StringTie	exon	95988250	95988342	1000	+	.	gene_id "MSTRG.24615"; transcript_id "MSTRG.24615.90"; exon_number "7";
chr10	StringTie	exon	95991370	95991461	1000	+	.	gene_id "MSTRG.24615"; transcript_id "MSTRG.24615.90"; exon_number "8";
chr10	StringTie	exon	95992527	95992697	1000	+	.	gene_id "MSTRG.24615"; transcript_id "MSTRG.24615.90"; exon_number "9";
chr10	StringTie	exon	95993009	95993112	1000	+	.	gene_id "MSTRG.24615"; transcript_id "MSTRG.24615.90"; exon_number "10";
chr10	StringTie	exon	95995269	95995365	1000	+	.	gene_id "MSTRG.24615"; transcript_id "MSTRG.24615.90"; exon_number "11";
chr10	StringTie	exon	95996143	95996252	1000	+	.	gene_id "MSTRG.24615"; transcript_id "MSTRG.24615.90"; exon_number "12";
chr10	StringTie	exon	96004152	96004248	1000	+	.	gene_id "MSTRG.24615"; transcript_id "MSTRG.24615.90"; exon_number "13";
chr10	StringTie	exon	96009825	96009923	1000	+	.	gene_id "MSTRG.24615"; transcript_id "MSTRG.24615.90"; exon_number "14";
chr10	StringTie	exon	96012185	96012367	1000	+	.	gene_id "MSTRG.24615"; transcript_id "MSTRG.24615.90"; exon_number "15";
chr10	StringTie	exon	96012532	96012729	1000	+	.	gene_id "MSTRG.24615"; transcript_id "MSTRG.24615.90"; exon_number "16";
chr10	StringTie	exon	96013788	96013877	1000	+	.	gene_id "MSTRG.24615"; transcript_id "MSTRG.24615.90"; exon_number "17";
chr10	StringTie	exon	96016201	96016314	1000	+	.	gene_id "MSTRG.24615"; transcript_id "MSTRG.24615.90"; exon_number "18";
chr10	StringTie	exon	96019203	96019337	1000	+	.	gene_id "MSTRG.24615"; transcript_id "MSTRG.24615.90"; exon_number "19";
chr10	StringTie	exon	96019702	96019824	1000	+	.	gene_id "MSTRG.24615"; transcript_id "MSTRG.24615.90"; exon_number "20";
chr10	StringTie	exon	96024853	96024911	1000	+	.	gene_id "MSTRG.24615"; transcript_id "MSTRG.24615.90"; exon_number "21";
chr10	StringTie	exon	96027212	96027389	1000	+	.	gene_id "MSTRG.24615"; transcript_id "MSTRG.24615.90"; exon_number "22";
chr10	StringTie	exon	96031820	96033745	1000	+	.	gene_id "MSTRG.24615"; transcript_id "MSTRG.24615.90"; exon_number "23";
chr10	StringTie	transcript	95961792	96033831	1000	+	.	gene_id "MSTRG.24615"; transcript_id "MSTRG.24615.92";
chr10	StringTie	exon	95961792	95961969	1000	+	.	gene_id "MSTRG.24615"; transcript_id "MSTRG.24615.92"; exon_number "1";
chr10	StringTie	exon	95965896	95965998	1000	+	.	gene_id "MSTRG.24615"; transcript_id "MSTRG.24615.92"; exon_number "2";
chr10	StringTie	exon	95966190	95966302	1000	+	.	gene_id "MSTRG.24615"; transcript_id "MSTRG.24615.92"; exon_number "3";
chr10	StringTie	exon	95972066	95972216	1000	+	.	gene_id "MSTRG.24615"; transcript_id "MSTRG.24615.92"; exon_number "4";
chr10	StringTie	exon	95974029	95974156	1000	+	.	gene_id "MSTRG.24615"; transcript_id "MSTRG.24615.92"; exon_number "5";
chr10	StringTie	exon	95981975	95982113	1000	+	.	gene_id "MSTRG.24615"; transcript_id "MSTRG.24615.92"; exon_number "6";
chr10	StringTie	exon	95983606	95983809	1000	+	.	gene_id "MSTRG.24615"; transcript_id "MSTRG.24615.92"; exon_number "7";
chr10	StringTie	exon	95988250	95988342	1000	+	.	gene_id "MSTRG.24615"; transcript_id "MSTRG.24615.92"; exon_number "8";
chr10	StringTie	exon	95991370	95991461	1000	+	.	gene_id "MSTRG.24615"; transcript_id "MSTRG.24615.92"; exon_number "9";
chr10	StringTie	exon	95992527	95992697	1000	+	.	gene_id "MSTRG.24615"; transcript_id "MSTRG.24615.92"; exon_number "10";
chr10	StringTie	exon	95993009	95993112	1000	+	.	gene_id "MSTRG.24615"; transcript_id "MSTRG.24615.92"; exon_number "11";
chr10	StringTie	exon	95995269	95995365	1000	+	.	gene_id "MSTRG.24615"; transcript_id "MSTRG.24615.92"; exon_number "12";
chr10	StringTie	exon	95996143	95996252	1000	+	.	gene_id "MSTRG.24615"; transcript_id "MSTRG.24615.92"; exon_number "13";
chr10	StringTie	exon	96004152	96004248	1000	+	.	gene_id "MSTRG.24615"; transcript_id "MSTRG.24615.92"; exon_number "14";
chr10	StringTie	exon	96009825	96009923	1000	+	.	gene_id "MSTRG.24615"; transcript_id "MSTRG.24615.92"; exon_number "15";
chr10	StringTie	exon	96024853	96024911	1000	+	.	gene_id "MSTRG.24615"; transcript_id "MSTRG.24615.92"; exon_number "16";
chr10	StringTie	exon	96027212	96027389	1000	+	.	gene_id "MSTRG.24615"; transcript_id "MSTRG.24615.92"; exon_number "17";
chr10	StringTie	exon	96031820	96033831	1000	+	.	gene_id "MSTRG.24615"; transcript_id "MSTRG.24615.92"; exon_number "18";
chr10	StringTie	transcript	95961829	96061099	1000	+	.	gene_id "MSTRG.24615"; transcript_id "MSTRG.24615.93";
chr10	StringTie	exon	95961829	95961969	1000	+	.	gene_id "MSTRG.24615"; transcript_id "MSTRG.24615.93"; exon_number "1";
chr10	StringTie	exon	95965896	95965998	1000	+	.	gene_id "MSTRG.24615"; transcript_id "MSTRG.24615.93"; exon_number "2";
chr10	StringTie	exon	95966190	95966302	1000	+	.	gene_id "MSTRG.24615"; transcript_id "MSTRG.24615.93"; exon_number "3";
chr10	StringTie	exon	95981975	95982113	1000	+	.	gene_id "MSTRG.24615"; transcript_id "MSTRG.24615.93"; exon_number "4";
chr10	StringTie	exon	95992527	95993112	1000	+	.	gene_id "MSTRG.24615"; transcript_id "MSTRG.24615.93"; exon_number "5";
chr10	StringTie	exon	95995269	95995365	1000	+	.	gene_id "MSTRG.24615"; transcript_id "MSTRG.24615.93"; exon_number "6";
chr10	StringTie	exon	95996143	95996252	1000	+	.	gene_id "MSTRG.24615"; transcript_id "MSTRG.24615.93"; exon_number "7";
chr10	StringTie	exon	96009825	96009923	1000	+	.	gene_id "MSTRG.24615"; transcript_id "MSTRG.24615.93"; exon_number "8";
chr10	StringTie	exon	96012185	96012729	1000	+	.	gene_id "MSTRG.24615"; transcript_id "MSTRG.24615.93"; exon_number "9";
chr10	StringTie	exon	96013788	96013877	1000	+	.	gene_id "MSTRG.24615"; transcript_id "MSTRG.24615.93"; exon_number "10";
chr10	StringTie	exon	96016201	96016314	1000	+	.	gene_id "MSTRG.24615"; transcript_id "MSTRG.24615.93"; exon_number "11";
chr10	StringTie	exon	96019203	96019337	1000	+	.	gene_id "MSTRG.24615"; transcript_id "MSTRG.24615.93"; exon_number "12";
chr10	StringTie	exon	96019702	96019824	1000	+	.	gene_id "MSTRG.24615"; transcript_id "MSTRG.24615.93"; exon_number "13";
chr10	StringTie	exon	96024853	96024911	1000	+	.	gene_id "MSTRG.24615"; transcript_id "MSTRG.24615.93"; exon_number "14";
chr10	StringTie	exon	96027212	96027389	1000	+	.	gene_id "MSTRG.24615"; transcript_id "MSTRG.24615.93"; exon_number "15";
chr10	StringTie	exon	96043027	96043235	1000	+	.	gene_id "MSTRG.24615"; transcript_id "MSTRG.24615.93"; exon_number "16";
chr10	StringTie	exon	96044353	96044462	1000	+	.	gene_id "MSTRG.24615"; transcript_id "MSTRG.24615.93"; exon_number "17";
chr10	StringTie	exon	96050256	96050466	1000	+	.	gene_id "MSTRG.24615"; transcript_id "MSTRG.24615.93"; exon_number "18";
chr10	StringTie	exon	96056701	96057000	1000	+	.	gene_id "MSTRG.24615"; transcript_id "MSTRG.24615.93"; exon_number "19";
chr10	StringTie	exon	96057124	96057247	1000	+	.	gene_id "MSTRG.24615"; transcript_id "MSTRG.24615.93"; exon_number "20";
chr10	StringTie	exon	96057830	96061099	1000	+	.	gene_id "MSTRG.24615"; transcript_id "MSTRG.24615.93"; exon_number "21";
chr10	StringTie	transcript	95972072	96033750	1000	+	.	gene_id "MSTRG.24615"; transcript_id "MSTRG.24615.94";
chr10	StringTie	exon	95972072	95972216	1000	+	.	gene_id "MSTRG.24615"; transcript_id "MSTRG.24615.94"; exon_number "1";
chr10	StringTie	exon	95974009	95974156	1000	+	.	gene_id "MSTRG.24615"; transcript_id "MSTRG.24615.94"; exon_number "2";
chr10	StringTie	exon	95981975	95982113	1000	+	.	gene_id "MSTRG.24615"; transcript_id "MSTRG.24615.94"; exon_number "3";
chr10	StringTie	exon	95983606	95983809	1000	+	.	gene_id "MSTRG.24615"; transcript_id "MSTRG.24615.94"; exon_number "4";
chr10	StringTie	exon	95988250	95988342	1000	+	.	gene_id "MSTRG.24615"; transcript_id "MSTRG.24615.94"; exon_number "5";
chr10	StringTie	exon	95991370	95991461	1000	+	.	gene_id "MSTRG.24615"; transcript_id "MSTRG.24615.94"; exon_number "6";
chr10	StringTie	exon	95992527	95992697	1000	+	.	gene_id "MSTRG.24615"; transcript_id "MSTRG.24615.94"; exon_number "7";
chr10	StringTie	exon	95993009	95993112	1000	+	.	gene_id "MSTRG.24615"; transcript_id "MSTRG.24615.94"; exon_number "8";
chr10	StringTie	exon	95995269	95995365	1000	+	.	gene_id "MSTRG.24615"; transcript_id "MSTRG.24615.94"; exon_number "9";
chr10	StringTie	exon	95996143	95996252	1000	+	.	gene_id "MSTRG.24615"; transcript_id "MSTRG.24615.94"; exon_number "10";
chr10	StringTie	exon	96009825	96009923	1000	+	.	gene_id "MSTRG.24615"; transcript_id "MSTRG.24615.94"; exon_number "11";
chr10	StringTie	exon	96012185	96012367	1000	+	.	gene_id "MSTRG.24615"; transcript_id "MSTRG.24615.94"; exon_number "12";
chr10	StringTie	exon	96012532	96012729	1000	+	.	gene_id "MSTRG.24615"; transcript_id "MSTRG.24615.94"; exon_number "13";
chr10	StringTie	exon	96013788	96013877	1000	+	.	gene_id "MSTRG.24615"; transcript_id "MSTRG.24615.94"; exon_number "14";
chr10	StringTie	exon	96016201	96016314	1000	+	.	gene_id "MSTRG.24615"; transcript_id "MSTRG.24615.94"; exon_number "15";
chr10	StringTie	exon	96027212	96027389	1000	+	.	gene_id "MSTRG.24615"; transcript_id "MSTRG.24615.94"; exon_number "16";
chr10	StringTie	exon	96031820	96033750	1000	+	.	gene_id "MSTRG.24615"; transcript_id "MSTRG.24615.94"; exon_number "17";
chr10	StringTie	transcript	95974044	96061102	1000	+	.	gene_id "MSTRG.24615"; transcript_id "MSTRG.24615.96";
chr10	StringTie	exon	95974044	95974156	1000	+	.	gene_id "MSTRG.24615"; transcript_id "MSTRG.24615.96"; exon_number "1";
chr10	StringTie	exon	95981975	95982113	1000	+	.	gene_id "MSTRG.24615"; transcript_id "MSTRG.24615.96"; exon_number "2";
chr10	StringTie	exon	95983606	95983809	1000	+	.	gene_id "MSTRG.24615"; transcript_id "MSTRG.24615.96"; exon_number "3";
chr10	StringTie	exon	95993009	95993112	1000	+	.	gene_id "MSTRG.24615"; transcript_id "MSTRG.24615.96"; exon_number "4";
chr10	StringTie	exon	95995269	95995365	1000	+	.	gene_id "MSTRG.24615"; transcript_id "MSTRG.24615.96"; exon_number "5";
chr10	StringTie	exon	95996143	95996252	1000	+	.	gene_id "MSTRG.24615"; transcript_id "MSTRG.24615.96"; exon_number "6";
chr10	StringTie	exon	96009825	96009923	1000	+	.	gene_id "MSTRG.24615"; transcript_id "MSTRG.24615.96"; exon_number "7";
chr10	StringTie	exon	96024853	96024911	1000	+	.	gene_id "MSTRG.24615"; transcript_id "MSTRG.24615.96"; exon_number "8";
chr10	StringTie	exon	96027212	96027389	1000	+	.	gene_id "MSTRG.24615"; transcript_id "MSTRG.24615.96"; exon_number "9";
chr10	StringTie	exon	96044353	96044462	1000	+	.	gene_id "MSTRG.24615"; transcript_id "MSTRG.24615.96"; exon_number "10";
chr10	StringTie	exon	96050256	96050466	1000	+	.	gene_id "MSTRG.24615"; transcript_id "MSTRG.24615.96"; exon_number "11";
chr10	StringTie	exon	96056701	96057000	1000	+	.	gene_id "MSTRG.24615"; transcript_id "MSTRG.24615.96"; exon_number "12";
chr10	StringTie	exon	96057088	96057247	1000	+	.	gene_id "MSTRG.24615"; transcript_id "MSTRG.24615.96"; exon_number "13";
chr10	StringTie	exon	96057830	96061102	1000	+	.	gene_id "MSTRG.24615"; transcript_id "MSTRG.24615.96"; exon_number "14";
chr10	StringTie	transcript	95986501	96062310	1000	+	.	gene_id "MSTRG.24615"; transcript_id "MSTRG.24615.97";
chr10	StringTie	exon	95986501	95986550	1000	+	.	gene_id "MSTRG.24615"; transcript_id "MSTRG.24615.97"; exon_number "1";
chr10	StringTie	exon	95988250	95988342	1000	+	.	gene_id "MSTRG.24615"; transcript_id "MSTRG.24615.97"; exon_number "2";
chr10	StringTie	exon	95991370	95991461	1000	+	.	gene_id "MSTRG.24615"; transcript_id "MSTRG.24615.97"; exon_number "3";
chr10	StringTie	exon	95992527	95992697	1000	+	.	gene_id "MSTRG.24615"; transcript_id "MSTRG.24615.97"; exon_number "4";
chr10	StringTie	exon	95993009	95993112	1000	+	.	gene_id "MSTRG.24615"; transcript_id "MSTRG.24615.97"; exon_number "5";
chr10	StringTie	exon	95995269	95995365	1000	+	.	gene_id "MSTRG.24615"; transcript_id "MSTRG.24615.97"; exon_number "6";
chr10	StringTie	exon	95996143	95996252	1000	+	.	gene_id "MSTRG.24615"; transcript_id "MSTRG.24615.97"; exon_number "7";
chr10	StringTie	exon	96009825	96009923	1000	+	.	gene_id "MSTRG.24615"; transcript_id "MSTRG.24615.97"; exon_number "8";
chr10	StringTie	exon	96027212	96027389	1000	+	.	gene_id "MSTRG.24615"; transcript_id "MSTRG.24615.97"; exon_number "9";
chr10	StringTie	exon	96044353	96044462	1000	+	.	gene_id "MSTRG.24615"; transcript_id "MSTRG.24615.97"; exon_number "10";
chr10	StringTie	exon	96050256	96050466	1000	+	.	gene_id "MSTRG.24615"; transcript_id "MSTRG.24615.97"; exon_number "11";
chr10	StringTie	exon	96056701	96057000	1000	+	.	gene_id "MSTRG.24615"; transcript_id "MSTRG.24615.97"; exon_number "12";
chr10	StringTie	exon	96057088	96057247	1000	+	.	gene_id "MSTRG.24615"; transcript_id "MSTRG.24615.97"; exon_number "13";
chr10	StringTie	exon	96057830	96062310	1000	+	.	gene_id "MSTRG.24615"; transcript_id "MSTRG.24615.97"; exon_number "14";
chr10	StringTie	transcript	95989130	96009923	1000	+	.	gene_id "MSTRG.24615"; transcript_id "MSTRG.24615.98";
chr10	StringTie	exon	95989130	95989157	1000	+	.	gene_id "MSTRG.24615"; transcript_id "MSTRG.24615.98"; exon_number "1";
chr10	StringTie	exon	95991370	95991461	1000	+	.	gene_id "MSTRG.24615"; transcript_id "MSTRG.24615.98"; exon_number "2";
chr10	StringTie	exon	95992527	95992697	1000	+	.	gene_id "MSTRG.24615"; transcript_id "MSTRG.24615.98"; exon_number "3";
chr10	StringTie	exon	95993009	95993112	1000	+	.	gene_id "MSTRG.24615"; transcript_id "MSTRG.24615.98"; exon_number "4";
chr10	StringTie	exon	95995269	95995365	1000	+	.	gene_id "MSTRG.24615"; transcript_id "MSTRG.24615.98"; exon_number "5";
chr10	StringTie	exon	95996143	95996252	1000	+	.	gene_id "MSTRG.24615"; transcript_id "MSTRG.24615.98"; exon_number "6";
chr10	StringTie	exon	96009825	96009923	1000	+	.	gene_id "MSTRG.24615"; transcript_id "MSTRG.24615.98"; exon_number "7";
chr10	StringTie	transcript	96000091	96019222	1000	+	.	gene_id "MSTRG.24615"; transcript_id "MSTRG.24615.99";
chr10	StringTie	exon	96000091	96000213	1000	+	.	gene_id "MSTRG.24615"; transcript_id "MSTRG.24615.99"; exon_number "1";
chr10	StringTie	exon	96000795	96000827	1000	+	.	gene_id "MSTRG.24615"; transcript_id "MSTRG.24615.99"; exon_number "2";
chr10	StringTie	exon	96004152	96004248	1000	+	.	gene_id "MSTRG.24615"; transcript_id "MSTRG.24615.99"; exon_number "3";
chr10	StringTie	exon	96009825	96009923	1000	+	.	gene_id "MSTRG.24615"; transcript_id "MSTRG.24615.99"; exon_number "4";
chr10	StringTie	exon	96012185	96012367	1000	+	.	gene_id "MSTRG.24615"; transcript_id "MSTRG.24615.99"; exon_number "5";
chr10	StringTie	exon	96012532	96012729	1000	+	.	gene_id "MSTRG.24615"; transcript_id "MSTRG.24615.99"; exon_number "6";
chr10	StringTie	exon	96013788	96013877	1000	+	.	gene_id "MSTRG.24615"; transcript_id "MSTRG.24615.99"; exon_number "7";
chr10	StringTie	exon	96019203	96019222	1000	+	.	gene_id "MSTRG.24615"; transcript_id "MSTRG.24615.99"; exon_number "8";
chr10	StringTie	transcript	95875526	95907863	1000	-	.	gene_id "MSTRG.24616"; transcript_id "ENST00000414006"; gene_name "ENTPD1-AS1"; ref_gene_id "ENSG00000226688";
chr10	StringTie	exon	95875526	95875666	1000	-	.	gene_id "MSTRG.24616"; transcript_id "ENST00000414006"; exon_number "1"; gene_name "ENTPD1-AS1"; ref_gene_id "ENSG00000226688";
chr10	StringTie	exon	95876518	95876660	1000	-	.	gene_id "MSTRG.24616"; transcript_id "ENST00000414006"; exon_number "2"; gene_name "ENTPD1-AS1"; ref_gene_id "ENSG00000226688";
chr10	StringTie	exon	95904830	95904935	1000	-	.	gene_id "MSTRG.24616"; transcript_id "ENST00000414006"; exon_number "3"; gene_name "ENTPD1-AS1"; ref_gene_id "ENSG00000226688";
chr10	StringTie	exon	95907663	95907863	1000	-	.	gene_id "MSTRG.24616"; transcript_id "ENST00000414006"; exon_number "4"; gene_name "ENTPD1-AS1"; ref_gene_id "ENSG00000226688";
chr10	StringTie	transcript	95753206	96090214	1000	-	.	gene_id "MSTRG.24616"; transcript_id "ENST00000416301"; gene_name "ENTPD1-AS1"; ref_gene_id "ENSG00000226688";
chr10	StringTie	exon	95753206	95756714	1000	-	.	gene_id "MSTRG.24616"; transcript_id "ENST00000416301"; exon_number "1"; gene_name "ENTPD1-AS1"; ref_gene_id "ENSG00000226688";
chr10	StringTie	exon	95785026	95785245	1000	-	.	gene_id "MSTRG.24616"; transcript_id "ENST00000416301"; exon_number "2"; gene_name "ENTPD1-AS1"; ref_gene_id "ENSG00000226688";
chr10	StringTie	exon	95847392	95847485	1000	-	.	gene_id "MSTRG.24616"; transcript_id "ENST00000416301"; exon_number "3"; gene_name "ENTPD1-AS1"; ref_gene_id "ENSG00000226688";
chr10	StringTie	exon	95876518	95876660	1000	-	.	gene_id "MSTRG.24616"; transcript_id "ENST00000416301"; exon_number "4"; gene_name "ENTPD1-AS1"; ref_gene_id "ENSG00000226688";
chr10	StringTie	exon	96089266	96089307	1000	-	.	gene_id "MSTRG.24616"; transcript_id "ENST00000416301"; exon_number "5"; gene_name "ENTPD1-AS1"; ref_gene_id "ENSG00000226688";
chr10	StringTie	exon	96089982	96090214	1000	-	.	gene_id "MSTRG.24616"; transcript_id "ENST00000416301"; exon_number "6"; gene_name "ENTPD1-AS1"; ref_gene_id "ENSG00000226688";
chr10	StringTie	transcript	95904656	95907883	1000	-	.	gene_id "MSTRG.24616"; transcript_id "ENST00000427300"; gene_name "ENTPD1-AS1"; ref_gene_id "ENSG00000226688";
chr10	StringTie	exon	95904656	95904938	1000	-	.	gene_id "MSTRG.24616"; transcript_id "ENST00000427300"; exon_number "1"; gene_name "ENTPD1-AS1"; ref_gene_id "ENSG00000226688";
chr10	StringTie	exon	95907778	95907883	1000	-	.	gene_id "MSTRG.24616"; transcript_id "ENST00000427300"; exon_number "2"; gene_name "ENTPD1-AS1"; ref_gene_id "ENSG00000226688";
chr10	StringTie	transcript	96042478	96090238	1000	-	.	gene_id "MSTRG.24616"; transcript_id "ENST00000427846"; gene_name "ENTPD1-AS1"; ref_gene_id "ENSG00000226688";
chr10	StringTie	exon	96042478	96042927	1000	-	.	gene_id "MSTRG.24616"; transcript_id "ENST00000427846"; exon_number "1"; gene_name "ENTPD1-AS1"; ref_gene_id "ENSG00000226688";
chr10	StringTie	exon	96089266	96089307	1000	-	.	gene_id "MSTRG.24616"; transcript_id "ENST00000427846"; exon_number "2"; gene_name "ENTPD1-AS1"; ref_gene_id "ENSG00000226688";
chr10	StringTie	exon	96089982	96090238	1000	-	.	gene_id "MSTRG.24616"; transcript_id "ENST00000427846"; exon_number "3"; gene_name "ENTPD1-AS1"; ref_gene_id "ENSG00000226688";
chr10	StringTie	transcript	96088909	96090199	1000	-	.	gene_id "MSTRG.24616"; transcript_id "ENST00000444375"; gene_name "ENTPD1-AS1"; ref_gene_id "ENSG00000226688";
chr10	StringTie	exon	96088909	96089307	1000	-	.	gene_id "MSTRG.24616"; transcript_id "ENST00000444375"; exon_number "1"; gene_name "ENTPD1-AS1"; ref_gene_id "ENSG00000226688";
chr10	StringTie	exon	96089982	96090199	1000	-	.	gene_id "MSTRG.24616"; transcript_id "ENST00000444375"; exon_number "2"; gene_name "ENTPD1-AS1"; ref_gene_id "ENSG00000226688";
chr10	StringTie	transcript	96021278	96042845	1000	-	.	gene_id "MSTRG.24616"; transcript_id "ENST00000449197"; gene_name "ENTPD1-AS1"; ref_gene_id "ENSG00000226688";
chr10	StringTie	exon	96021278	96021568	1000	-	.	gene_id "MSTRG.24616"; transcript_id "ENST00000449197"; exon_number "1"; gene_name "ENTPD1-AS1"; ref_gene_id "ENSG00000226688";
chr10	StringTie	exon	96022544	96022714	1000	-	.	gene_id "MSTRG.24616"; transcript_id "ENST00000449197"; exon_number "2"; gene_name "ENTPD1-AS1"; ref_gene_id "ENSG00000226688";
chr10	StringTie	exon	96042785	96042845	1000	-	.	gene_id "MSTRG.24616"; transcript_id "ENST00000449197"; exon_number "3"; gene_name "ENTPD1-AS1"; ref_gene_id "ENSG00000226688";
chr10	StringTie	transcript	95875084	95907775	1000	-	.	gene_id "MSTRG.24616"; transcript_id "ENST00000449419"; gene_name "ENTPD1-AS1"; ref_gene_id "ENSG00000226688";
chr10	StringTie	exon	95875084	95875666	1000	-	.	gene_id "MSTRG.24616"; transcript_id "ENST00000449419"; exon_number "1"; gene_name "ENTPD1-AS1"; ref_gene_id "ENSG00000226688";
chr10	StringTie	exon	95876518	95876660	1000	-	.	gene_id "MSTRG.24616"; transcript_id "ENST00000449419"; exon_number "2"; gene_name "ENTPD1-AS1"; ref_gene_id "ENSG00000226688";
chr10	StringTie	exon	95904830	95904938	1000	-	.	gene_id "MSTRG.24616"; transcript_id "ENST00000449419"; exon_number "3"; gene_name "ENTPD1-AS1"; ref_gene_id "ENSG00000226688";
chr10	StringTie	exon	95907663	95907775	1000	-	.	gene_id "MSTRG.24616"; transcript_id "ENST00000449419"; exon_number "4"; gene_name "ENTPD1-AS1"; ref_gene_id "ENSG00000226688";
chr10	StringTie	transcript	95861313	96090155	1000	-	.	gene_id "MSTRG.24616"; transcript_id "ENST00000451364"; gene_name "ENTPD1-AS1"; ref_gene_id "ENSG00000226688";
chr10	StringTie	exon	95861313	95861669	1000	-	.	gene_id "MSTRG.24616"; transcript_id "ENST00000451364"; exon_number "1"; gene_name "ENTPD1-AS1"; ref_gene_id "ENSG00000226688";
chr10	StringTie	exon	95876518	95876660	1000	-	.	gene_id "MSTRG.24616"; transcript_id "ENST00000451364"; exon_number "2"; gene_name "ENTPD1-AS1"; ref_gene_id "ENSG00000226688";
chr10	StringTie	exon	96089266	96089307	1000	-	.	gene_id "MSTRG.24616"; transcript_id "ENST00000451364"; exon_number "3"; gene_name "ENTPD1-AS1"; ref_gene_id "ENSG00000226688";
chr10	StringTie	exon	96089982	96090155	1000	-	.	gene_id "MSTRG.24616"; transcript_id "ENST00000451364"; exon_number "4"; gene_name "ENTPD1-AS1"; ref_gene_id "ENSG00000226688";
chr10	StringTie	transcript	95875388	96090198	1000	-	.	gene_id "MSTRG.24616"; transcript_id "ENST00000452728"; gene_name "ENTPD1-AS1"; ref_gene_id "ENSG00000226688";
chr10	StringTie	exon	95875388	95875666	1000	-	.	gene_id "MSTRG.24616"; transcript_id "ENST00000452728"; exon_number "1"; gene_name "ENTPD1-AS1"; ref_gene_id "ENSG00000226688";
chr10	StringTie	exon	95876518	95876660	1000	-	.	gene_id "MSTRG.24616"; transcript_id "ENST00000452728"; exon_number "2"; gene_name "ENTPD1-AS1"; ref_gene_id "ENSG00000226688";
chr10	StringTie	exon	95904830	95904935	1000	-	.	gene_id "MSTRG.24616"; transcript_id "ENST00000452728"; exon_number "3"; gene_name "ENTPD1-AS1"; ref_gene_id "ENSG00000226688";
chr10	StringTie	exon	95950458	95950528	1000	-	.	gene_id "MSTRG.24616"; transcript_id "ENST00000452728"; exon_number "4"; gene_name "ENTPD1-AS1"; ref_gene_id "ENSG00000226688";
chr10	StringTie	exon	96089266	96089307	1000	-	.	gene_id "MSTRG.24616"; transcript_id "ENST00000452728"; exon_number "5"; gene_name "ENTPD1-AS1"; ref_gene_id "ENSG00000226688";
chr10	StringTie	exon	96089982	96090198	1000	-	.	gene_id "MSTRG.24616"; transcript_id "ENST00000452728"; exon_number "6"; gene_name "ENTPD1-AS1"; ref_gene_id "ENSG00000226688";
chr10	StringTie	transcript	95875282	95907882	1000	-	.	gene_id "MSTRG.24616"; transcript_id "ENST00000452942"; gene_name "ENTPD1-AS1"; ref_gene_id "ENSG00000226688";
chr10	StringTie	exon	95875282	95875666	1000	-	.	gene_id "MSTRG.24616"; transcript_id "ENST00000452942"; exon_number "1"; gene_name "ENTPD1-AS1"; ref_gene_id "ENSG00000226688";
chr10	StringTie	exon	95876518	95876660	1000	-	.	gene_id "MSTRG.24616"; transcript_id "ENST00000452942"; exon_number "2"; gene_name "ENTPD1-AS1"; ref_gene_id "ENSG00000226688";
chr10	StringTie	exon	95897558	95897679	1000	-	.	gene_id "MSTRG.24616"; transcript_id "ENST00000452942"; exon_number "3"; gene_name "ENTPD1-AS1"; ref_gene_id "ENSG00000226688";
chr10	StringTie	exon	95904830	95904938	1000	-	.	gene_id "MSTRG.24616"; transcript_id "ENST00000452942"; exon_number "4"; gene_name "ENTPD1-AS1"; ref_gene_id "ENSG00000226688";
chr10	StringTie	exon	95907778	95907882	1000	-	.	gene_id "MSTRG.24616"; transcript_id "ENST00000452942"; exon_number "5"; gene_name "ENTPD1-AS1"; ref_gene_id "ENSG00000226688";
chr10	StringTie	transcript	95918938	96090212	1000	-	.	gene_id "MSTRG.24616"; transcript_id "ENST00000454638"; gene_name "ENTPD1-AS1"; ref_gene_id "ENSG00000226688";
chr10	StringTie	exon	95918938	95921597	1000	-	.	gene_id "MSTRG.24616"; transcript_id "ENST00000454638"; exon_number "1"; gene_name "ENTPD1-AS1"; ref_gene_id "ENSG00000226688";
chr10	StringTie	exon	96089266	96089307	1000	-	.	gene_id "MSTRG.24616"; transcript_id "ENST00000454638"; exon_number "2"; gene_name "ENTPD1-AS1"; ref_gene_id "ENSG00000226688";
chr10	StringTie	exon	96089982	96090212	1000	-	.	gene_id "MSTRG.24616"; transcript_id "ENST00000454638"; exon_number "3"; gene_name "ENTPD1-AS1"; ref_gene_id "ENSG00000226688";
chr10	StringTie	transcript	96018720	96090225	1000	-	.	gene_id "MSTRG.24616"; transcript_id "ENST00000458228"; gene_name "ENTPD1-AS1"; ref_gene_id "ENSG00000226688";
chr10	StringTie	exon	96018720	96021568	1000	-	.	gene_id "MSTRG.24616"; transcript_id "ENST00000458228"; exon_number "1"; gene_name "ENTPD1-AS1"; ref_gene_id "ENSG00000226688";
chr10	StringTie	exon	96027207	96027345	1000	-	.	gene_id "MSTRG.24616"; transcript_id "ENST00000458228"; exon_number "2"; gene_name "ENTPD1-AS1"; ref_gene_id "ENSG00000226688";
chr10	StringTie	exon	96089266	96089307	1000	-	.	gene_id "MSTRG.24616"; transcript_id "ENST00000458228"; exon_number "3"; gene_name "ENTPD1-AS1"; ref_gene_id "ENSG00000226688";
chr10	StringTie	exon	96089982	96090225	1000	-	.	gene_id "MSTRG.24616"; transcript_id "ENST00000458228"; exon_number "4"; gene_name "ENTPD1-AS1"; ref_gene_id "ENSG00000226688";
chr10	StringTie	transcript	95732507	96090248	1000	-	.	gene_id "MSTRG.24616"; transcript_id "MSTRG.24616.1";
chr10	StringTie	exon	95732507	95733750	1000	-	.	gene_id "MSTRG.24616"; transcript_id "MSTRG.24616.1"; exon_number "1";
chr10	StringTie	exon	95745819	95756714	1000	-	.	gene_id "MSTRG.24616"; transcript_id "MSTRG.24616.1"; exon_number "2";
chr10	StringTie	exon	95785026	95785245	1000	-	.	gene_id "MSTRG.24616"; transcript_id "MSTRG.24616.1"; exon_number "3";
chr10	StringTie	exon	95847392	95847485	1000	-	.	gene_id "MSTRG.24616"; transcript_id "MSTRG.24616.1"; exon_number "4";
chr10	StringTie	exon	95876518	95876660	1000	-	.	gene_id "MSTRG.24616"; transcript_id "MSTRG.24616.1"; exon_number "5";
chr10	StringTie	exon	96089266	96089307	1000	-	.	gene_id "MSTRG.24616"; transcript_id "MSTRG.24616.1"; exon_number "6";
chr10	StringTie	exon	96089982	96090248	1000	-	.	gene_id "MSTRG.24616"; transcript_id "MSTRG.24616.1"; exon_number "7";
chr10	StringTie	transcript	95861575	95907967	1000	-	.	gene_id "MSTRG.24616"; transcript_id "MSTRG.24616.10";
chr10	StringTie	exon	95861575	95861669	1000	-	.	gene_id "MSTRG.24616"; transcript_id "MSTRG.24616.10"; exon_number "1";
chr10	StringTie	exon	95876518	95876660	1000	-	.	gene_id "MSTRG.24616"; transcript_id "MSTRG.24616.10"; exon_number "2";
chr10	StringTie	exon	95897528	95897679	1000	-	.	gene_id "MSTRG.24616"; transcript_id "MSTRG.24616.10"; exon_number "3";
chr10	StringTie	exon	95898887	95899018	1000	-	.	gene_id "MSTRG.24616"; transcript_id "MSTRG.24616.10"; exon_number "4";
chr10	StringTie	exon	95904830	95904938	1000	-	.	gene_id "MSTRG.24616"; transcript_id "MSTRG.24616.10"; exon_number "5";
chr10	StringTie	exon	95907778	95907967	1000	-	.	gene_id "MSTRG.24616"; transcript_id "MSTRG.24616.10"; exon_number "6";
chr10	StringTie	transcript	95867673	95908285	1000	-	.	gene_id "MSTRG.24616"; transcript_id "MSTRG.24616.11";
chr10	StringTie	exon	95867673	95867788	1000	-	.	gene_id "MSTRG.24616"; transcript_id "MSTRG.24616.11"; exon_number "1";
chr10	StringTie	exon	95873776	95875666	1000	-	.	gene_id "MSTRG.24616"; transcript_id "MSTRG.24616.11"; exon_number "2";
chr10	StringTie	exon	95876518	95876660	1000	-	.	gene_id "MSTRG.24616"; transcript_id "MSTRG.24616.11"; exon_number "3";
chr10	StringTie	exon	95897558	95897679	1000	-	.	gene_id "MSTRG.24616"; transcript_id "MSTRG.24616.11"; exon_number "4";
chr10	StringTie	exon	95898887	95899018	1000	-	.	gene_id "MSTRG.24616"; transcript_id "MSTRG.24616.11"; exon_number "5";
chr10	StringTie	exon	95904830	95904938	1000	-	.	gene_id "MSTRG.24616"; transcript_id "MSTRG.24616.11"; exon_number "6";
chr10	StringTie	exon	95907663	95908285	1000	-	.	gene_id "MSTRG.24616"; transcript_id "MSTRG.24616.11"; exon_number "7";
chr10	StringTie	transcript	95867761	95908015	1000	-	.	gene_id "MSTRG.24616"; transcript_id "MSTRG.24616.12";
chr10	StringTie	exon	95867761	95867788	1000	-	.	gene_id "MSTRG.24616"; transcript_id "MSTRG.24616.12"; exon_number "1";
chr10	StringTie	exon	95873776	95875666	1000	-	.	gene_id "MSTRG.24616"; transcript_id "MSTRG.24616.12"; exon_number "2";
chr10	StringTie	exon	95876518	95876660	1000	-	.	gene_id "MSTRG.24616"; transcript_id "MSTRG.24616.12"; exon_number "3";
chr10	StringTie	exon	95897558	95897679	1000	-	.	gene_id "MSTRG.24616"; transcript_id "MSTRG.24616.12"; exon_number "4";
chr10	StringTie	exon	95904830	95904938	1000	-	.	gene_id "MSTRG.24616"; transcript_id "MSTRG.24616.12"; exon_number "5";
chr10	StringTie	exon	95907663	95908015	1000	-	.	gene_id "MSTRG.24616"; transcript_id "MSTRG.24616.12"; exon_number "6";
chr10	StringTie	transcript	95869462	95908213	1000	-	.	gene_id "MSTRG.24616"; transcript_id "MSTRG.24616.13";
chr10	StringTie	exon	95869462	95869563	1000	-	.	gene_id "MSTRG.24616"; transcript_id "MSTRG.24616.13"; exon_number "1";
chr10	StringTie	exon	95873776	95875666	1000	-	.	gene_id "MSTRG.24616"; transcript_id "MSTRG.24616.13"; exon_number "2";
chr10	StringTie	exon	95876518	95876660	1000	-	.	gene_id "MSTRG.24616"; transcript_id "MSTRG.24616.13"; exon_number "3";
chr10	StringTie	exon	95897558	95897679	1000	-	.	gene_id "MSTRG.24616"; transcript_id "MSTRG.24616.13"; exon_number "4";
chr10	StringTie	exon	95904830	95904938	1000	-	.	gene_id "MSTRG.24616"; transcript_id "MSTRG.24616.13"; exon_number "5";
chr10	StringTie	exon	95907778	95908213	1000	-	.	gene_id "MSTRG.24616"; transcript_id "MSTRG.24616.13"; exon_number "6";
chr10	StringTie	transcript	95869587	95907883	1000	-	.	gene_id "MSTRG.24616"; transcript_id "MSTRG.24616.14";
chr10	StringTie	exon	95869587	95869600	1000	-	.	gene_id "MSTRG.24616"; transcript_id "MSTRG.24616.14"; exon_number "1";
chr10	StringTie	exon	95873776	95875666	1000	-	.	gene_id "MSTRG.24616"; transcript_id "MSTRG.24616.14"; exon_number "2";
chr10	StringTie	exon	95876518	95876660	1000	-	.	gene_id "MSTRG.24616"; transcript_id "MSTRG.24616.14"; exon_number "3";
chr10	StringTie	exon	95894448	95904938	1000	-	.	gene_id "MSTRG.24616"; transcript_id "MSTRG.24616.14"; exon_number "4";
chr10	StringTie	exon	95907778	95907883	1000	-	.	gene_id "MSTRG.24616"; transcript_id "MSTRG.24616.14"; exon_number "5";
chr10	StringTie	transcript	95869587	95908233	1000	-	.	gene_id "MSTRG.24616"; transcript_id "MSTRG.24616.15";
chr10	StringTie	exon	95869587	95869600	1000	-	.	gene_id "MSTRG.24616"; transcript_id "MSTRG.24616.15"; exon_number "1";
chr10	StringTie	exon	95873776	95875666	1000	-	.	gene_id "MSTRG.24616"; transcript_id "MSTRG.24616.15"; exon_number "2";
chr10	StringTie	exon	95876518	95876660	1000	-	.	gene_id "MSTRG.24616"; transcript_id "MSTRG.24616.15"; exon_number "3";
chr10	StringTie	exon	95897558	95897679	1000	-	.	gene_id "MSTRG.24616"; transcript_id "MSTRG.24616.15"; exon_number "4";
chr10	StringTie	exon	95904830	95904938	1000	-	.	gene_id "MSTRG.24616"; transcript_id "MSTRG.24616.15"; exon_number "5";
chr10	StringTie	exon	95907778	95908233	1000	-	.	gene_id "MSTRG.24616"; transcript_id "MSTRG.24616.15"; exon_number "6";
chr10	StringTie	transcript	95869692	95908156	1000	-	.	gene_id "MSTRG.24616"; transcript_id "MSTRG.24616.16";
chr10	StringTie	exon	95869692	95875666	1000	-	.	gene_id "MSTRG.24616"; transcript_id "MSTRG.24616.16"; exon_number "1";
chr10	StringTie	exon	95876518	95876660	1000	-	.	gene_id "MSTRG.24616"; transcript_id "MSTRG.24616.16"; exon_number "2";
chr10	StringTie	exon	95897528	95897679	1000	-	.	gene_id "MSTRG.24616"; transcript_id "MSTRG.24616.16"; exon_number "3";
chr10	StringTie	exon	95898887	95899018	1000	-	.	gene_id "MSTRG.24616"; transcript_id "MSTRG.24616.16"; exon_number "4";
chr10	StringTie	exon	95904830	95904938	1000	-	.	gene_id "MSTRG.24616"; transcript_id "MSTRG.24616.16"; exon_number "5";
chr10	StringTie	exon	95907663	95908156	1000	-	.	gene_id "MSTRG.24616"; transcript_id "MSTRG.24616.16"; exon_number "6";
chr10	StringTie	transcript	95869692	95908013	1000	-	.	gene_id "MSTRG.24616"; transcript_id "MSTRG.24616.17";
chr10	StringTie	exon	95869692	95875666	1000	-	.	gene_id "MSTRG.24616"; transcript_id "MSTRG.24616.17"; exon_number "1";
chr10	StringTie	exon	95876518	95876660	1000	-	.	gene_id "MSTRG.24616"; transcript_id "MSTRG.24616.17"; exon_number "2";
chr10	StringTie	exon	95897528	95897679	1000	-	.	gene_id "MSTRG.24616"; transcript_id "MSTRG.24616.17"; exon_number "3";
chr10	StringTie	exon	95904830	95904938	1000	-	.	gene_id "MSTRG.24616"; transcript_id "MSTRG.24616.17"; exon_number "4";
chr10	StringTie	exon	95907663	95908013	1000	-	.	gene_id "MSTRG.24616"; transcript_id "MSTRG.24616.17"; exon_number "5";
chr10	StringTie	transcript	95869692	95907973	1000	-	.	gene_id "MSTRG.24616"; transcript_id "MSTRG.24616.18";
chr10	StringTie	exon	95869692	95876660	1000	-	.	gene_id "MSTRG.24616"; transcript_id "MSTRG.24616.18"; exon_number "1";
chr10	StringTie	exon	95904830	95904938	1000	-	.	gene_id "MSTRG.24616"; transcript_id "MSTRG.24616.18"; exon_number "2";
chr10	StringTie	exon	95907663	95907973	1000	-	.	gene_id "MSTRG.24616"; transcript_id "MSTRG.24616.18"; exon_number "3";
chr10	StringTie	transcript	95869692	95907898	1000	-	.	gene_id "MSTRG.24616"; transcript_id "MSTRG.24616.19";
chr10	StringTie	exon	95869692	95875666	1000	-	.	gene_id "MSTRG.24616"; transcript_id "MSTRG.24616.19"; exon_number "1";
chr10	StringTie	exon	95876518	95876660	1000	-	.	gene_id "MSTRG.24616"; transcript_id "MSTRG.24616.19"; exon_number "2";
chr10	StringTie	exon	95894448	95894487	1000	-	.	gene_id "MSTRG.24616"; transcript_id "MSTRG.24616.19"; exon_number "3";
chr10	StringTie	exon	95897528	95897679	1000	-	.	gene_id "MSTRG.24616"; transcript_id "MSTRG.24616.19"; exon_number "4";
chr10	StringTie	exon	95904830	95904938	1000	-	.	gene_id "MSTRG.24616"; transcript_id "MSTRG.24616.19"; exon_number "5";
chr10	StringTie	exon	95907663	95907898	1000	-	.	gene_id "MSTRG.24616"; transcript_id "MSTRG.24616.19"; exon_number "6";
chr10	StringTie	transcript	95732716	95742264	1000	-	.	gene_id "MSTRG.24616"; transcript_id "MSTRG.24616.2";
chr10	StringTie	exon	95732716	95733750	1000	-	.	gene_id "MSTRG.24616"; transcript_id "MSTRG.24616.2"; exon_number "1";
chr10	StringTie	exon	95741949	95742264	1000	-	.	gene_id "MSTRG.24616"; transcript_id "MSTRG.24616.2"; exon_number "2";
chr10	StringTie	transcript	95873041	95907961	1000	-	.	gene_id "MSTRG.24616"; transcript_id "MSTRG.24616.20";
chr10	StringTie	exon	95873041	95875666	1000	-	.	gene_id "MSTRG.24616"; transcript_id "MSTRG.24616.20"; exon_number "1";
chr10	StringTie	exon	95876518	95876660	1000	-	.	gene_id "MSTRG.24616"; transcript_id "MSTRG.24616.20"; exon_number "2";
chr10	StringTie	exon	95897528	95897679	1000	-	.	gene_id "MSTRG.24616"; transcript_id "MSTRG.24616.20"; exon_number "3";
chr10	StringTie	exon	95904830	95904938	1000	-	.	gene_id "MSTRG.24616"; transcript_id "MSTRG.24616.20"; exon_number "4";
chr10	StringTie	exon	95907778	95907961	1000	-	.	gene_id "MSTRG.24616"; transcript_id "MSTRG.24616.20"; exon_number "5";
chr10	StringTie	transcript	95873058	95907968	1000	-	.	gene_id "MSTRG.24616"; transcript_id "MSTRG.24616.21";
chr10	StringTie	exon	95873058	95875666	1000	-	.	gene_id "MSTRG.24616"; transcript_id "MSTRG.24616.21"; exon_number "1";
chr10	StringTie	exon	95876518	95876660	1000	-	.	gene_id "MSTRG.24616"; transcript_id "MSTRG.24616.21"; exon_number "2";
chr10	StringTie	exon	95894448	95894487	1000	-	.	gene_id "MSTRG.24616"; transcript_id "MSTRG.24616.21"; exon_number "3";
chr10	StringTie	exon	95897528	95897679	1000	-	.	gene_id "MSTRG.24616"; transcript_id "MSTRG.24616.21"; exon_number "4";
chr10	StringTie	exon	95898887	95899018	1000	-	.	gene_id "MSTRG.24616"; transcript_id "MSTRG.24616.21"; exon_number "5";
chr10	StringTie	exon	95904830	95904938	1000	-	.	gene_id "MSTRG.24616"; transcript_id "MSTRG.24616.21"; exon_number "6";
chr10	StringTie	exon	95907663	95907968	1000	-	.	gene_id "MSTRG.24616"; transcript_id "MSTRG.24616.21"; exon_number "7";
chr10	StringTie	transcript	95873755	95907883	1000	-	.	gene_id "MSTRG.24616"; transcript_id "MSTRG.24616.22";
chr10	StringTie	exon	95873755	95876660	1000	-	.	gene_id "MSTRG.24616"; transcript_id "MSTRG.24616.22"; exon_number "1";
chr10	StringTie	exon	95894448	95894487	1000	-	.	gene_id "MSTRG.24616"; transcript_id "MSTRG.24616.22"; exon_number "2";
chr10	StringTie	exon	95904830	95904935	1000	-	.	gene_id "MSTRG.24616"; transcript_id "MSTRG.24616.22"; exon_number "3";
chr10	StringTie	exon	95907663	95907883	1000	-	.	gene_id "MSTRG.24616"; transcript_id "MSTRG.24616.22"; exon_number "4";
chr10	StringTie	transcript	95873755	95907980	1000	-	.	gene_id "MSTRG.24616"; transcript_id "MSTRG.24616.23";
chr10	StringTie	exon	95873755	95875666	1000	-	.	gene_id "MSTRG.24616"; transcript_id "MSTRG.24616.23"; exon_number "1";
chr10	StringTie	exon	95876518	95876660	1000	-	.	gene_id "MSTRG.24616"; transcript_id "MSTRG.24616.23"; exon_number "2";
chr10	StringTie	exon	95894448	95894487	1000	-	.	gene_id "MSTRG.24616"; transcript_id "MSTRG.24616.23"; exon_number "3";
chr10	StringTie	exon	95897558	95897679	1000	-	.	gene_id "MSTRG.24616"; transcript_id "MSTRG.24616.23"; exon_number "4";
chr10	StringTie	exon	95898887	95899018	1000	-	.	gene_id "MSTRG.24616"; transcript_id "MSTRG.24616.23"; exon_number "5";
chr10	StringTie	exon	95904830	95904938	1000	-	.	gene_id "MSTRG.24616"; transcript_id "MSTRG.24616.23"; exon_number "6";
chr10	StringTie	exon	95907778	95907980	1000	-	.	gene_id "MSTRG.24616"; transcript_id "MSTRG.24616.23"; exon_number "7";
chr10	StringTie	transcript	95873755	95907943	1000	-	.	gene_id "MSTRG.24616"; transcript_id "MSTRG.24616.24";
chr10	StringTie	exon	95873755	95876660	1000	-	.	gene_id "MSTRG.24616"; transcript_id "MSTRG.24616.24"; exon_number "1";
chr10	StringTie	exon	95904830	95904935	1000	-	.	gene_id "MSTRG.24616"; transcript_id "MSTRG.24616.24"; exon_number "2";
chr10	StringTie	exon	95907778	95907943	1000	-	.	gene_id "MSTRG.24616"; transcript_id "MSTRG.24616.24"; exon_number "3";
chr10	StringTie	transcript	95873755	95907914	1000	-	.	gene_id "MSTRG.24616"; transcript_id "MSTRG.24616.25";
chr10	StringTie	exon	95873755	95875666	1000	-	.	gene_id "MSTRG.24616"; transcript_id "MSTRG.24616.25"; exon_number "1";
chr10	StringTie	exon	95876518	95876660	1000	-	.	gene_id "MSTRG.24616"; transcript_id "MSTRG.24616.25"; exon_number "2";
chr10	StringTie	exon	95894448	95894487	1000	-	.	gene_id "MSTRG.24616"; transcript_id "MSTRG.24616.25"; exon_number "3";
chr10	StringTie	exon	95897558	95897679	1000	-	.	gene_id "MSTRG.24616"; transcript_id "MSTRG.24616.25"; exon_number "4";
chr10	StringTie	exon	95904830	95904938	1000	-	.	gene_id "MSTRG.24616"; transcript_id "MSTRG.24616.25"; exon_number "5";
chr10	StringTie	exon	95907778	95907914	1000	-	.	gene_id "MSTRG.24616"; transcript_id "MSTRG.24616.25"; exon_number "6";
chr10	StringTie	transcript	95873757	95907963	1000	-	.	gene_id "MSTRG.24616"; transcript_id "MSTRG.24616.26";
chr10	StringTie	exon	95873757	95875666	1000	-	.	gene_id "MSTRG.24616"; transcript_id "MSTRG.24616.26"; exon_number "1";
chr10	StringTie	exon	95876518	95876660	1000	-	.	gene_id "MSTRG.24616"; transcript_id "MSTRG.24616.26"; exon_number "2";
chr10	StringTie	exon	95894448	95894487	1000	-	.	gene_id "MSTRG.24616"; transcript_id "MSTRG.24616.26"; exon_number "3";
chr10	StringTie	exon	95897558	95897679	1000	-	.	gene_id "MSTRG.24616"; transcript_id "MSTRG.24616.26"; exon_number "4";
chr10	StringTie	exon	95898887	95899018	1000	-	.	gene_id "MSTRG.24616"; transcript_id "MSTRG.24616.26"; exon_number "5";
chr10	StringTie	exon	95904830	95904938	1000	-	.	gene_id "MSTRG.24616"; transcript_id "MSTRG.24616.26"; exon_number "6";
chr10	StringTie	exon	95907663	95907963	1000	-	.	gene_id "MSTRG.24616"; transcript_id "MSTRG.24616.26"; exon_number "7";
chr10	StringTie	transcript	95873758	95880307	1000	-	.	gene_id "MSTRG.24616"; transcript_id "MSTRG.24616.27";
chr10	StringTie	exon	95873758	95875666	1000	-	.	gene_id "MSTRG.24616"; transcript_id "MSTRG.24616.27"; exon_number "1";
chr10	StringTie	exon	95876518	95876660	1000	-	.	gene_id "MSTRG.24616"; transcript_id "MSTRG.24616.27"; exon_number "2";
chr10	StringTie	exon	95880142	95880307	1000	-	.	gene_id "MSTRG.24616"; transcript_id "MSTRG.24616.27"; exon_number "3";
chr10	StringTie	transcript	95873758	95907966	1000	-	.	gene_id "MSTRG.24616"; transcript_id "MSTRG.24616.28";
chr10	StringTie	exon	95873758	95875666	1000	-	.	gene_id "MSTRG.24616"; transcript_id "MSTRG.24616.28"; exon_number "1";
chr10	StringTie	exon	95876518	95876660	1000	-	.	gene_id "MSTRG.24616"; transcript_id "MSTRG.24616.28"; exon_number "2";
chr10	StringTie	exon	95904830	95904938	1000	-	.	gene_id "MSTRG.24616"; transcript_id "MSTRG.24616.28"; exon_number "3";
chr10	StringTie	exon	95907778	95907966	1000	-	.	gene_id "MSTRG.24616"; transcript_id "MSTRG.24616.28"; exon_number "4";
chr10	StringTie	transcript	95873758	95907893	1000	-	.	gene_id "MSTRG.24616"; transcript_id "MSTRG.24616.29";
chr10	StringTie	exon	95873758	95875666	1000	-	.	gene_id "MSTRG.24616"; transcript_id "MSTRG.24616.29"; exon_number "1";
chr10	StringTie	exon	95876518	95876660	1000	-	.	gene_id "MSTRG.24616"; transcript_id "MSTRG.24616.29"; exon_number "2";
chr10	StringTie	exon	95904830	95904938	1000	-	.	gene_id "MSTRG.24616"; transcript_id "MSTRG.24616.29"; exon_number "3";
chr10	StringTie	exon	95907780	95907893	1000	-	.	gene_id "MSTRG.24616"; transcript_id "MSTRG.24616.29"; exon_number "4";
chr10	StringTie	transcript	95732731	95773231	1000	-	.	gene_id "MSTRG.24616"; transcript_id "MSTRG.24616.3";
chr10	StringTie	exon	95732731	95733750	1000	-	.	gene_id "MSTRG.24616"; transcript_id "MSTRG.24616.3"; exon_number "1";
chr10	StringTie	exon	95741567	95741634	1000	-	.	gene_id "MSTRG.24616"; transcript_id "MSTRG.24616.3"; exon_number "2";
chr10	StringTie	exon	95745819	95745927	1000	-	.	gene_id "MSTRG.24616"; transcript_id "MSTRG.24616.3"; exon_number "3";
chr10	StringTie	exon	95746031	95746117	1000	-	.	gene_id "MSTRG.24616"; transcript_id "MSTRG.24616.3"; exon_number "4";
chr10	StringTie	exon	95746235	95757737	1000	-	.	gene_id "MSTRG.24616"; transcript_id "MSTRG.24616.3"; exon_number "5";
chr10	StringTie	exon	95764977	95773231	1000	-	.	gene_id "MSTRG.24616"; transcript_id "MSTRG.24616.3"; exon_number "6";
chr10	StringTie	transcript	95873758	95907957	1000	-	.	gene_id "MSTRG.24616"; transcript_id "MSTRG.24616.30";
chr10	StringTie	exon	95873758	95876660	1000	-	.	gene_id "MSTRG.24616"; transcript_id "MSTRG.24616.30"; exon_number "1";
chr10	StringTie	exon	95897558	95897679	1000	-	.	gene_id "MSTRG.24616"; transcript_id "MSTRG.24616.30"; exon_number "2";
chr10	StringTie	exon	95898887	95899018	1000	-	.	gene_id "MSTRG.24616"; transcript_id "MSTRG.24616.30"; exon_number "3";
chr10	StringTie	exon	95904830	95904938	1000	-	.	gene_id "MSTRG.24616"; transcript_id "MSTRG.24616.30"; exon_number "4";
chr10	StringTie	exon	95907778	95907957	1000	-	.	gene_id "MSTRG.24616"; transcript_id "MSTRG.24616.30"; exon_number "5";
chr10	StringTie	transcript	95873758	95907954	1000	-	.	gene_id "MSTRG.24616"; transcript_id "MSTRG.24616.31";
chr10	StringTie	exon	95873758	95875666	1000	-	.	gene_id "MSTRG.24616"; transcript_id "MSTRG.24616.31"; exon_number "1";
chr10	StringTie	exon	95876518	95876660	1000	-	.	gene_id "MSTRG.24616"; transcript_id "MSTRG.24616.31"; exon_number "2";
chr10	StringTie	exon	95897558	95897679	1000	-	.	gene_id "MSTRG.24616"; transcript_id "MSTRG.24616.31"; exon_number "3";
chr10	StringTie	exon	95898887	95899018	1000	-	.	gene_id "MSTRG.24616"; transcript_id "MSTRG.24616.31"; exon_number "4";
chr10	StringTie	exon	95904830	95904938	1000	-	.	gene_id "MSTRG.24616"; transcript_id "MSTRG.24616.31"; exon_number "5";
chr10	StringTie	exon	95907778	95907954	1000	-	.	gene_id "MSTRG.24616"; transcript_id "MSTRG.24616.31"; exon_number "6";
chr10	StringTie	transcript	95883642	95907933	1000	-	.	gene_id "MSTRG.24616"; transcript_id "MSTRG.24616.36";
chr10	StringTie	exon	95883642	95883819	1000	-	.	gene_id "MSTRG.24616"; transcript_id "MSTRG.24616.36"; exon_number "1";
chr10	StringTie	exon	95894448	95894487	1000	-	.	gene_id "MSTRG.24616"; transcript_id "MSTRG.24616.36"; exon_number "2";
chr10	StringTie	exon	95897528	95897679	1000	-	.	gene_id "MSTRG.24616"; transcript_id "MSTRG.24616.36"; exon_number "3";
chr10	StringTie	exon	95898887	95899018	1000	-	.	gene_id "MSTRG.24616"; transcript_id "MSTRG.24616.36"; exon_number "4";
chr10	StringTie	exon	95904830	95904938	1000	-	.	gene_id "MSTRG.24616"; transcript_id "MSTRG.24616.36"; exon_number "5";
chr10	StringTie	exon	95907663	95907933	1000	-	.	gene_id "MSTRG.24616"; transcript_id "MSTRG.24616.36"; exon_number "6";
chr10	StringTie	transcript	95883797	95907893	1000	-	.	gene_id "MSTRG.24616"; transcript_id "MSTRG.24616.37";
chr10	StringTie	exon	95883797	95883819	1000	-	.	gene_id "MSTRG.24616"; transcript_id "MSTRG.24616.37"; exon_number "1";
chr10	StringTie	exon	95897528	95897679	1000	-	.	gene_id "MSTRG.24616"; transcript_id "MSTRG.24616.37"; exon_number "2";
chr10	StringTie	exon	95904830	95904938	1000	-	.	gene_id "MSTRG.24616"; transcript_id "MSTRG.24616.37"; exon_number "3";
chr10	StringTie	exon	95907780	95907893	1000	-	.	gene_id "MSTRG.24616"; transcript_id "MSTRG.24616.37"; exon_number "4";
chr10	StringTie	transcript	95883797	95907885	1000	-	.	gene_id "MSTRG.24616"; transcript_id "MSTRG.24616.38";
chr10	StringTie	exon	95883797	95883819	1000	-	.	gene_id "MSTRG.24616"; transcript_id "MSTRG.24616.38"; exon_number "1";
chr10	StringTie	exon	95897528	95897679	1000	-	.	gene_id "MSTRG.24616"; transcript_id "MSTRG.24616.38"; exon_number "2";
chr10	StringTie	exon	95904830	95904938	1000	-	.	gene_id "MSTRG.24616"; transcript_id "MSTRG.24616.38"; exon_number "3";
chr10	StringTie	exon	95907663	95907885	1000	-	.	gene_id "MSTRG.24616"; transcript_id "MSTRG.24616.38"; exon_number "4";
chr10	StringTie	transcript	95883797	95907968	1000	-	.	gene_id "MSTRG.24616"; transcript_id "MSTRG.24616.39";
chr10	StringTie	exon	95883797	95883819	1000	-	.	gene_id "MSTRG.24616"; transcript_id "MSTRG.24616.39"; exon_number "1";
chr10	StringTie	exon	95898887	95899018	1000	-	.	gene_id "MSTRG.24616"; transcript_id "MSTRG.24616.39"; exon_number "2";
chr10	StringTie	exon	95904830	95904938	1000	-	.	gene_id "MSTRG.24616"; transcript_id "MSTRG.24616.39"; exon_number "3";
chr10	StringTie	exon	95907663	95907968	1000	-	.	gene_id "MSTRG.24616"; transcript_id "MSTRG.24616.39"; exon_number "4";
chr10	StringTie	transcript	95732731	95756729	1000	-	.	gene_id "MSTRG.24616"; transcript_id "MSTRG.24616.4";
chr10	StringTie	exon	95732731	95733750	1000	-	.	gene_id "MSTRG.24616"; transcript_id "MSTRG.24616.4"; exon_number "1";
chr10	StringTie	exon	95745819	95746758	1000	-	.	gene_id "MSTRG.24616"; transcript_id "MSTRG.24616.4"; exon_number "2";
chr10	StringTie	exon	95755362	95756729	1000	-	.	gene_id "MSTRG.24616"; transcript_id "MSTRG.24616.4"; exon_number "3";
chr10	StringTie	transcript	95897267	95907906	1000	-	.	gene_id "MSTRG.24616"; transcript_id "MSTRG.24616.40";
chr10	StringTie	exon	95897267	95897679	1000	-	.	gene_id "MSTRG.24616"; transcript_id "MSTRG.24616.40"; exon_number "1";
chr10	StringTie	exon	95904830	95904935	1000	-	.	gene_id "MSTRG.24616"; transcript_id "MSTRG.24616.40"; exon_number "2";
chr10	StringTie	exon	95907778	95907906	1000	-	.	gene_id "MSTRG.24616"; transcript_id "MSTRG.24616.40"; exon_number "3";
chr10	StringTie	transcript	95897406	95907946	1000	-	.	gene_id "MSTRG.24616"; transcript_id "MSTRG.24616.41";
chr10	StringTie	exon	95897406	95897679	1000	-	.	gene_id "MSTRG.24616"; transcript_id "MSTRG.24616.41"; exon_number "1";
chr10	StringTie	exon	95898887	95899018	1000	-	.	gene_id "MSTRG.24616"; transcript_id "MSTRG.24616.41"; exon_number "2";
chr10	StringTie	exon	95904830	95904935	1000	-	.	gene_id "MSTRG.24616"; transcript_id "MSTRG.24616.41"; exon_number "3";
chr10	StringTie	exon	95907663	95907946	1000	-	.	gene_id "MSTRG.24616"; transcript_id "MSTRG.24616.41"; exon_number "4";
chr10	StringTie	transcript	95897550	95907885	1000	-	.	gene_id "MSTRG.24616"; transcript_id "MSTRG.24616.42";
chr10	StringTie	exon	95897550	95897679	1000	-	.	gene_id "MSTRG.24616"; transcript_id "MSTRG.24616.42"; exon_number "1";
chr10	StringTie	exon	95898887	95899014	1000	-	.	gene_id "MSTRG.24616"; transcript_id "MSTRG.24616.42"; exon_number "2";
chr10	StringTie	exon	95904830	95904938	1000	-	.	gene_id "MSTRG.24616"; transcript_id "MSTRG.24616.42"; exon_number "3";
chr10	StringTie	exon	95907663	95907885	1000	-	.	gene_id "MSTRG.24616"; transcript_id "MSTRG.24616.42"; exon_number "4";
chr10	StringTie	transcript	95898851	95907889	1000	-	.	gene_id "MSTRG.24616"; transcript_id "MSTRG.24616.43";
chr10	StringTie	exon	95898851	95899018	1000	-	.	gene_id "MSTRG.24616"; transcript_id "MSTRG.24616.43"; exon_number "1";
chr10	StringTie	exon	95904830	95904938	1000	-	.	gene_id "MSTRG.24616"; transcript_id "MSTRG.24616.43"; exon_number "2";
chr10	StringTie	exon	95907780	95907889	1000	-	.	gene_id "MSTRG.24616"; transcript_id "MSTRG.24616.43"; exon_number "3";
chr10	StringTie	transcript	95898859	95907916	1000	-	.	gene_id "MSTRG.24616"; transcript_id "MSTRG.24616.44";
chr10	StringTie	exon	95898859	95899018	1000	-	.	gene_id "MSTRG.24616"; transcript_id "MSTRG.24616.44"; exon_number "1";
chr10	StringTie	exon	95904565	95904582	1000	-	.	gene_id "MSTRG.24616"; transcript_id "MSTRG.24616.44"; exon_number "2";
chr10	StringTie	exon	95904830	95904938	1000	-	.	gene_id "MSTRG.24616"; transcript_id "MSTRG.24616.44"; exon_number "3";
chr10	StringTie	exon	95907778	95907916	1000	-	.	gene_id "MSTRG.24616"; transcript_id "MSTRG.24616.44"; exon_number "4";
chr10	StringTie	transcript	95904530	95907929	1000	-	.	gene_id "MSTRG.24616"; transcript_id "MSTRG.24616.45";
chr10	StringTie	exon	95904530	95904582	1000	-	.	gene_id "MSTRG.24616"; transcript_id "MSTRG.24616.45"; exon_number "1";
chr10	StringTie	exon	95904830	95904938	1000	-	.	gene_id "MSTRG.24616"; transcript_id "MSTRG.24616.45"; exon_number "2";
chr10	StringTie	exon	95907663	95907929	1000	-	.	gene_id "MSTRG.24616"; transcript_id "MSTRG.24616.45"; exon_number "3";
chr10	StringTie	transcript	95732731	95756729	1000	-	.	gene_id "MSTRG.24616"; transcript_id "MSTRG.24616.5";
chr10	StringTie	exon	95732731	95733750	1000	-	.	gene_id "MSTRG.24616"; transcript_id "MSTRG.24616.5"; exon_number "1";
chr10	StringTie	exon	95745819	95746117	1000	-	.	gene_id "MSTRG.24616"; transcript_id "MSTRG.24616.5"; exon_number "2";
chr10	StringTie	exon	95746235	95755864	1000	-	.	gene_id "MSTRG.24616"; transcript_id "MSTRG.24616.5"; exon_number "3";
chr10	StringTie	exon	95756617	95756729	1000	-	.	gene_id "MSTRG.24616"; transcript_id "MSTRG.24616.5"; exon_number "4";
chr10	StringTie	transcript	96067119	96090259	1000	-	.	gene_id "MSTRG.24616"; transcript_id "MSTRG.24616.51";
chr10	StringTie	exon	96067119	96067618	1000	-	.	gene_id "MSTRG.24616"; transcript_id "MSTRG.24616.51"; exon_number "1";
chr10	StringTie	exon	96089266	96089307	1000	-	.	gene_id "MSTRG.24616"; transcript_id "MSTRG.24616.51"; exon_number "2";
chr10	StringTie	exon	96089982	96090259	1000	-	.	gene_id "MSTRG.24616"; transcript_id "MSTRG.24616.51"; exon_number "3";
chr10	StringTie	transcript	96069074	96090222	1000	-	.	gene_id "MSTRG.24616"; transcript_id "MSTRG.24616.52";
chr10	StringTie	exon	96069074	96069164	1000	-	.	gene_id "MSTRG.24616"; transcript_id "MSTRG.24616.52"; exon_number "1";
chr10	StringTie	exon	96089266	96089307	1000	-	.	gene_id "MSTRG.24616"; transcript_id "MSTRG.24616.52"; exon_number "2";
chr10	StringTie	exon	96089982	96090222	1000	-	.	gene_id "MSTRG.24616"; transcript_id "MSTRG.24616.52"; exon_number "3";
chr10	StringTie	transcript	96070884	96090268	1000	-	.	gene_id "MSTRG.24616"; transcript_id "MSTRG.24616.53";
chr10	StringTie	exon	96070884	96071085	1000	-	.	gene_id "MSTRG.24616"; transcript_id "MSTRG.24616.53"; exon_number "1";
chr10	StringTie	exon	96089266	96089307	1000	-	.	gene_id "MSTRG.24616"; transcript_id "MSTRG.24616.53"; exon_number "2";
chr10	StringTie	exon	96089982	96090268	1000	-	.	gene_id "MSTRG.24616"; transcript_id "MSTRG.24616.53"; exon_number "3";
chr10	StringTie	transcript	96071098	96090240	1000	-	.	gene_id "MSTRG.24616"; transcript_id "MSTRG.24616.54";
chr10	StringTie	exon	96071098	96071116	1000	-	.	gene_id "MSTRG.24616"; transcript_id "MSTRG.24616.54"; exon_number "1";
chr10	StringTie	exon	96089266	96089307	1000	-	.	gene_id "MSTRG.24616"; transcript_id "MSTRG.24616.54"; exon_number "2";
chr10	StringTie	exon	96089982	96090240	1000	-	.	gene_id "MSTRG.24616"; transcript_id "MSTRG.24616.54"; exon_number "3";
chr10	StringTie	transcript	96074058	96090231	1000	-	.	gene_id "MSTRG.24616"; transcript_id "MSTRG.24616.55";
chr10	StringTie	exon	96074058	96074131	1000	-	.	gene_id "MSTRG.24616"; transcript_id "MSTRG.24616.55"; exon_number "1";
chr10	StringTie	exon	96089266	96089307	1000	-	.	gene_id "MSTRG.24616"; transcript_id "MSTRG.24616.55"; exon_number "2";
chr10	StringTie	exon	96089982	96090231	1000	-	.	gene_id "MSTRG.24616"; transcript_id "MSTRG.24616.55"; exon_number "3";
chr10	StringTie	transcript	96078049	96090232	1000	-	.	gene_id "MSTRG.24616"; transcript_id "MSTRG.24616.56";
chr10	StringTie	exon	96078049	96078160	1000	-	.	gene_id "MSTRG.24616"; transcript_id "MSTRG.24616.56"; exon_number "1";
chr10	StringTie	exon	96089266	96089307	1000	-	.	gene_id "MSTRG.24616"; transcript_id "MSTRG.24616.56"; exon_number "2";
chr10	StringTie	exon	96089982	96090232	1000	-	.	gene_id "MSTRG.24616"; transcript_id "MSTRG.24616.56"; exon_number "3";
chr10	StringTie	transcript	96085229	96090244	1000	-	.	gene_id "MSTRG.24616"; transcript_id "MSTRG.24616.57";
chr10	StringTie	exon	96085229	96085347	1000	-	.	gene_id "MSTRG.24616"; transcript_id "MSTRG.24616.57"; exon_number "1";
chr10	StringTie	exon	96089266	96089307	1000	-	.	gene_id "MSTRG.24616"; transcript_id "MSTRG.24616.57"; exon_number "2";
chr10	StringTie	exon	96089982	96090244	1000	-	.	gene_id "MSTRG.24616"; transcript_id "MSTRG.24616.57"; exon_number "3";
chr10	StringTie	transcript	96085637	96090200	1000	-	.	gene_id "MSTRG.24616"; transcript_id "MSTRG.24616.58";
chr10	StringTie	exon	96085637	96085649	1000	-	.	gene_id "MSTRG.24616"; transcript_id "MSTRG.24616.58"; exon_number "1";
chr10	StringTie	exon	96089266	96089307	1000	-	.	gene_id "MSTRG.24616"; transcript_id "MSTRG.24616.58"; exon_number "2";
chr10	StringTie	exon	96089982	96090200	1000	-	.	gene_id "MSTRG.24616"; transcript_id "MSTRG.24616.58"; exon_number "3";
chr10	StringTie	transcript	96087330	96090231	1000	-	.	gene_id "MSTRG.24616"; transcript_id "MSTRG.24616.59";
chr10	StringTie	exon	96087330	96087357	1000	-	.	gene_id "MSTRG.24616"; transcript_id "MSTRG.24616.59"; exon_number "1";
chr10	StringTie	exon	96089266	96089307	1000	-	.	gene_id "MSTRG.24616"; transcript_id "MSTRG.24616.59"; exon_number "2";
chr10	StringTie	exon	96089982	96090231	1000	-	.	gene_id "MSTRG.24616"; transcript_id "MSTRG.24616.59"; exon_number "3";
chr10	StringTie	transcript	95738763	95742990	1000	-	.	gene_id "MSTRG.24616"; transcript_id "MSTRG.24616.6";
chr10	StringTie	exon	95738763	95741634	1000	-	.	gene_id "MSTRG.24616"; transcript_id "MSTRG.24616.6"; exon_number "1";
chr10	StringTie	exon	95741949	95742990	1000	-	.	gene_id "MSTRG.24616"; transcript_id "MSTRG.24616.6"; exon_number "2";
chr10	StringTie	transcript	96087488	96090266	1000	-	.	gene_id "MSTRG.24616"; transcript_id "MSTRG.24616.60";
chr10	StringTie	exon	96087488	96087757	1000	-	.	gene_id "MSTRG.24616"; transcript_id "MSTRG.24616.60"; exon_number "1";
chr10	StringTie	exon	96089266	96089307	1000	-	.	gene_id "MSTRG.24616"; transcript_id "MSTRG.24616.60"; exon_number "2";
chr10	StringTie	exon	96089982	96090266	1000	-	.	gene_id "MSTRG.24616"; transcript_id "MSTRG.24616.60"; exon_number "3";
chr10	StringTie	transcript	96088554	96090231	1000	-	.	gene_id "MSTRG.24616"; transcript_id "MSTRG.24616.61";
chr10	StringTie	exon	96088554	96088730	1000	-	.	gene_id "MSTRG.24616"; transcript_id "MSTRG.24616.61"; exon_number "1";
chr10	StringTie	exon	96089266	96089307	1000	-	.	gene_id "MSTRG.24616"; transcript_id "MSTRG.24616.61"; exon_number "2";
chr10	StringTie	exon	96089982	96090231	1000	-	.	gene_id "MSTRG.24616"; transcript_id "MSTRG.24616.61"; exon_number "3";
chr10	StringTie	transcript	96089266	96090231	1000	-	.	gene_id "MSTRG.24616"; transcript_id "MSTRG.24616.63";
chr10	StringTie	exon	96089266	96089307	1000	-	.	gene_id "MSTRG.24616"; transcript_id "MSTRG.24616.63"; exon_number "1";
chr10	StringTie	exon	96089843	96090231	1000	-	.	gene_id "MSTRG.24616"; transcript_id "MSTRG.24616.63"; exon_number "2";
chr10	StringTie	transcript	95861194	95907968	1000	-	.	gene_id "MSTRG.24616"; transcript_id "MSTRG.24616.8";
chr10	StringTie	exon	95861194	95861669	1000	-	.	gene_id "MSTRG.24616"; transcript_id "MSTRG.24616.8"; exon_number "1";
chr10	StringTie	exon	95876518	95876660	1000	-	.	gene_id "MSTRG.24616"; transcript_id "MSTRG.24616.8"; exon_number "2";
chr10	StringTie	exon	95904830	95904938	1000	-	.	gene_id "MSTRG.24616"; transcript_id "MSTRG.24616.8"; exon_number "3";
chr10	StringTie	exon	95907778	95907968	1000	-	.	gene_id "MSTRG.24616"; transcript_id "MSTRG.24616.8"; exon_number "4";
chr10	StringTie	transcript	95939121	95941282	1000	-	.	gene_id "MSTRG.24617"; transcript_id "MSTRG.24617.1";
chr10	StringTie	exon	95939121	95940131	1000	-	.	gene_id "MSTRG.24617"; transcript_id "MSTRG.24617.1"; exon_number "1";
chr10	StringTie	exon	95941222	95941282	1000	-	.	gene_id "MSTRG.24617"; transcript_id "MSTRG.24617.1"; exon_number "2";
chr10	StringTie	transcript	95999778	96000243	1000	-	.	gene_id "MSTRG.24618"; transcript_id "ENST00000415692"; gene_name "RP11-248J23.5"; ref_gene_id "ENSG00000227805";
chr10	StringTie	exon	95999778	96000243	1000	-	.	gene_id "MSTRG.24618"; transcript_id "ENST00000415692"; exon_number "1"; gene_name "RP11-248J23.5"; ref_gene_id "ENSG00000227805";
chr10	StringTie	transcript	96064315	96064399	1000	-	.	gene_id "MSTRG.24619"; transcript_id "ENST00000578688"; gene_name "MIR3157"; ref_gene_id "ENSG00000266407";
chr10	StringTie	exon	96064315	96064399	1000	-	.	gene_id "MSTRG.24619"; transcript_id "ENST00000578688"; exon_number "1"; gene_name "MIR3157"; ref_gene_id "ENSG00000266407";
chr1	StringTie	transcript	30929945	30930162	1000	.	.	gene_id "MSTRG.2462"; transcript_id "MSTRG.2462.1";
chr1	StringTie	exon	30929945	30930162	1000	.	.	gene_id "MSTRG.2462"; transcript_id "MSTRG.2462.1"; exon_number "1";
chr10	StringTie	transcript	96763042	96778782	1000	+	.	gene_id "MSTRG.24620"; transcript_id "MSTRG.24620.1";
chr10	StringTie	exon	96763042	96778782	1000	+	.	gene_id "MSTRG.24620"; transcript_id "MSTRG.24620.1"; exon_number "1";
chr10	StringTie	transcript	96780405	96783476	1000	.	.	gene_id "MSTRG.24621"; transcript_id "MSTRG.24621.1";
chr10	StringTie	exon	96780405	96783476	1000	.	.	gene_id "MSTRG.24621"; transcript_id "MSTRG.24621.1"; exon_number "1";
chr10	StringTie	transcript	96783953	96784172	1000	.	.	gene_id "MSTRG.24622"; transcript_id "MSTRG.24622.1";
chr10	StringTie	exon	96783953	96784172	1000	.	.	gene_id "MSTRG.24622"; transcript_id "MSTRG.24622.1"; exon_number "1";
chr10	StringTie	transcript	96785218	96785883	1000	.	.	gene_id "MSTRG.24623"; transcript_id "MSTRG.24623.1";
chr10	StringTie	exon	96785218	96785883	1000	.	.	gene_id "MSTRG.24623"; transcript_id "MSTRG.24623.1"; exon_number "1";
chr10	StringTie	transcript	96786940	96787371	1000	.	.	gene_id "MSTRG.24624"; transcript_id "MSTRG.24624.1";
chr10	StringTie	exon	96786940	96787371	1000	.	.	gene_id "MSTRG.24624"; transcript_id "MSTRG.24624.1"; exon_number "1";
chr10	StringTie	transcript	96789689	96790324	1000	.	.	gene_id "MSTRG.24625"; transcript_id "MSTRG.24625.1";
chr10	StringTie	exon	96789689	96790324	1000	.	.	gene_id "MSTRG.24625"; transcript_id "MSTRG.24625.1"; exon_number "1";
chr10	StringTie	transcript	96790637	96791117	1000	.	.	gene_id "MSTRG.24626"; transcript_id "MSTRG.24626.1";
chr10	StringTie	exon	96790637	96791117	1000	.	.	gene_id "MSTRG.24626"; transcript_id "MSTRG.24626.1"; exon_number "1";
chr10	StringTie	transcript	96791927	96792409	1000	.	.	gene_id "MSTRG.24627"; transcript_id "MSTRG.24627.1";
chr10	StringTie	exon	96791927	96792409	1000	.	.	gene_id "MSTRG.24627"; transcript_id "MSTRG.24627.1"; exon_number "1";
chr10	StringTie	transcript	96793402	96793667	1000	.	.	gene_id "MSTRG.24628"; transcript_id "MSTRG.24628.1";
chr10	StringTie	exon	96793402	96793667	1000	.	.	gene_id "MSTRG.24628"; transcript_id "MSTRG.24628.1"; exon_number "1";
chr10	StringTie	transcript	96795050	96806786	1000	+	.	gene_id "MSTRG.24629"; transcript_id "MSTRG.24629.1";
chr10	StringTie	exon	96795050	96806786	1000	+	.	gene_id "MSTRG.24629"; transcript_id "MSTRG.24629.1"; exon_number "1";
chr1	StringTie	transcript	29236516	29325661	1000	+	.	gene_id "MSTRG.2463"; transcript_id "ENST00000345512"; gene_name "PTPRU"; ref_gene_id "ENSG00000060656";
chr1	StringTie	exon	29236516	29236717	1000	+	.	gene_id "MSTRG.2463"; transcript_id "ENST00000345512"; exon_number "1"; gene_name "PTPRU"; ref_gene_id "ENSG00000060656";
chr1	StringTie	exon	29255275	29255406	1000	+	.	gene_id "MSTRG.2463"; transcript_id "ENST00000345512"; exon_number "2"; gene_name "PTPRU"; ref_gene_id "ENSG00000060656";
chr1	StringTie	exon	29258505	29258776	1000	+	.	gene_id "MSTRG.2463"; transcript_id "ENST00000345512"; exon_number "3"; gene_name "PTPRU"; ref_gene_id "ENSG00000060656";
chr1	StringTie	exon	29259261	29259342	1000	+	.	gene_id "MSTRG.2463"; transcript_id "ENST00000345512"; exon_number "4"; gene_name "PTPRU"; ref_gene_id "ENSG00000060656";
chr1	StringTie	exon	29259449	29259564	1000	+	.	gene_id "MSTRG.2463"; transcript_id "ENST00000345512"; exon_number "5"; gene_name "PTPRU"; ref_gene_id "ENSG00000060656";
chr1	StringTie	exon	29259870	29260044	1000	+	.	gene_id "MSTRG.2463"; transcript_id "ENST00000345512"; exon_number "6"; gene_name "PTPRU"; ref_gene_id "ENSG00000060656";
chr1	StringTie	exon	29260610	29260903	1000	+	.	gene_id "MSTRG.2463"; transcript_id "ENST00000345512"; exon_number "7"; gene_name "PTPRU"; ref_gene_id "ENSG00000060656";
chr1	StringTie	exon	29275448	29275756	1000	+	.	gene_id "MSTRG.2463"; transcript_id "ENST00000345512"; exon_number "8"; gene_name "PTPRU"; ref_gene_id "ENSG00000060656";
chr1	StringTie	exon	29279012	29279121	1000	+	.	gene_id "MSTRG.2463"; transcript_id "ENST00000345512"; exon_number "9"; gene_name "PTPRU"; ref_gene_id "ENSG00000060656";
chr1	StringTie	exon	29279456	29279657	1000	+	.	gene_id "MSTRG.2463"; transcript_id "ENST00000345512"; exon_number "10"; gene_name "PTPRU"; ref_gene_id "ENSG00000060656";
chr1	StringTie	exon	29280039	29280141	1000	+	.	gene_id "MSTRG.2463"; transcript_id "ENST00000345512"; exon_number "11"; gene_name "PTPRU"; ref_gene_id "ENSG00000060656";
chr1	StringTie	exon	29282676	29282949	1000	+	.	gene_id "MSTRG.2463"; transcript_id "ENST00000345512"; exon_number "12"; gene_name "PTPRU"; ref_gene_id "ENSG00000060656";
chr1	StringTie	exon	29283940	29283976	1000	+	.	gene_id "MSTRG.2463"; transcript_id "ENST00000345512"; exon_number "13"; gene_name "PTPRU"; ref_gene_id "ENSG00000060656";
chr1	StringTie	exon	29284731	29284869	1000	+	.	gene_id "MSTRG.2463"; transcript_id "ENST00000345512"; exon_number "14"; gene_name "PTPRU"; ref_gene_id "ENSG00000060656";
chr1	StringTie	exon	29289683	29289712	1000	+	.	gene_id "MSTRG.2463"; transcript_id "ENST00000345512"; exon_number "15"; gene_name "PTPRU"; ref_gene_id "ENSG00000060656";
chr1	StringTie	exon	29291869	29292026	1000	+	.	gene_id "MSTRG.2463"; transcript_id "ENST00000345512"; exon_number "16"; gene_name "PTPRU"; ref_gene_id "ENSG00000060656";
chr1	StringTie	exon	29303855	29304045	1000	+	.	gene_id "MSTRG.2463"; transcript_id "ENST00000345512"; exon_number "17"; gene_name "PTPRU"; ref_gene_id "ENSG00000060656";
chr1	StringTie	exon	29304774	29304849	1000	+	.	gene_id "MSTRG.2463"; transcript_id "ENST00000345512"; exon_number "18"; gene_name "PTPRU"; ref_gene_id "ENSG00000060656";
chr1	StringTie	exon	29305352	29305428	1000	+	.	gene_id "MSTRG.2463"; transcript_id "ENST00000345512"; exon_number "19"; gene_name "PTPRU"; ref_gene_id "ENSG00000060656";
chr1	StringTie	exon	29310744	29310780	1000	+	.	gene_id "MSTRG.2463"; transcript_id "ENST00000345512"; exon_number "20"; gene_name "PTPRU"; ref_gene_id "ENSG00000060656";
chr1	StringTie	exon	29311456	29311553	1000	+	.	gene_id "MSTRG.2463"; transcript_id "ENST00000345512"; exon_number "21"; gene_name "PTPRU"; ref_gene_id "ENSG00000060656";
chr1	StringTie	exon	29311643	29311759	1000	+	.	gene_id "MSTRG.2463"; transcript_id "ENST00000345512"; exon_number "22"; gene_name "PTPRU"; ref_gene_id "ENSG00000060656";
chr1	StringTie	exon	29312552	29312706	1000	+	.	gene_id "MSTRG.2463"; transcript_id "ENST00000345512"; exon_number "23"; gene_name "PTPRU"; ref_gene_id "ENSG00000060656";
chr1	StringTie	exon	29315372	29315507	1000	+	.	gene_id "MSTRG.2463"; transcript_id "ENST00000345512"; exon_number "24"; gene_name "PTPRU"; ref_gene_id "ENSG00000060656";
chr1	StringTie	exon	29316002	29316151	1000	+	.	gene_id "MSTRG.2463"; transcript_id "ENST00000345512"; exon_number "25"; gene_name "PTPRU"; ref_gene_id "ENSG00000060656";
chr1	StringTie	exon	29317748	29317921	1000	+	.	gene_id "MSTRG.2463"; transcript_id "ENST00000345512"; exon_number "26"; gene_name "PTPRU"; ref_gene_id "ENSG00000060656";
chr1	StringTie	exon	29320685	29320825	1000	+	.	gene_id "MSTRG.2463"; transcript_id "ENST00000345512"; exon_number "27"; gene_name "PTPRU"; ref_gene_id "ENSG00000060656";
chr1	StringTie	exon	29323371	29323496	1000	+	.	gene_id "MSTRG.2463"; transcript_id "ENST00000345512"; exon_number "28"; gene_name "PTPRU"; ref_gene_id "ENSG00000060656";
chr1	StringTie	exon	29323631	29323788	1000	+	.	gene_id "MSTRG.2463"; transcript_id "ENST00000345512"; exon_number "29"; gene_name "PTPRU"; ref_gene_id "ENSG00000060656";
chr1	StringTie	exon	29325191	29325326	1000	+	.	gene_id "MSTRG.2463"; transcript_id "ENST00000345512"; exon_number "30"; gene_name "PTPRU"; ref_gene_id "ENSG00000060656";
chr1	StringTie	exon	29325599	29325661	1000	+	.	gene_id "MSTRG.2463"; transcript_id "ENST00000345512"; exon_number "31"; gene_name "PTPRU"; ref_gene_id "ENSG00000060656";
chr1	StringTie	transcript	29236516	29326800	1000	+	.	gene_id "MSTRG.2463"; transcript_id "ENST00000373779"; gene_name "PTPRU"; ref_gene_id "ENSG00000060656";
chr1	StringTie	exon	29236516	29236717	1000	+	.	gene_id "MSTRG.2463"; transcript_id "ENST00000373779"; exon_number "1"; gene_name "PTPRU"; ref_gene_id "ENSG00000060656";
chr1	StringTie	exon	29255275	29255406	1000	+	.	gene_id "MSTRG.2463"; transcript_id "ENST00000373779"; exon_number "2"; gene_name "PTPRU"; ref_gene_id "ENSG00000060656";
chr1	StringTie	exon	29258505	29258776	1000	+	.	gene_id "MSTRG.2463"; transcript_id "ENST00000373779"; exon_number "3"; gene_name "PTPRU"; ref_gene_id "ENSG00000060656";
chr1	StringTie	exon	29259261	29259342	1000	+	.	gene_id "MSTRG.2463"; transcript_id "ENST00000373779"; exon_number "4"; gene_name "PTPRU"; ref_gene_id "ENSG00000060656";
chr1	StringTie	exon	29259449	29259564	1000	+	.	gene_id "MSTRG.2463"; transcript_id "ENST00000373779"; exon_number "5"; gene_name "PTPRU"; ref_gene_id "ENSG00000060656";
chr1	StringTie	exon	29259870	29260044	1000	+	.	gene_id "MSTRG.2463"; transcript_id "ENST00000373779"; exon_number "6"; gene_name "PTPRU"; ref_gene_id "ENSG00000060656";
chr1	StringTie	exon	29260610	29260903	1000	+	.	gene_id "MSTRG.2463"; transcript_id "ENST00000373779"; exon_number "7"; gene_name "PTPRU"; ref_gene_id "ENSG00000060656";
chr1	StringTie	exon	29275448	29275756	1000	+	.	gene_id "MSTRG.2463"; transcript_id "ENST00000373779"; exon_number "8"; gene_name "PTPRU"; ref_gene_id "ENSG00000060656";
chr1	StringTie	exon	29279012	29279121	1000	+	.	gene_id "MSTRG.2463"; transcript_id "ENST00000373779"; exon_number "9"; gene_name "PTPRU"; ref_gene_id "ENSG00000060656";
chr1	StringTie	exon	29279456	29279657	1000	+	.	gene_id "MSTRG.2463"; transcript_id "ENST00000373779"; exon_number "10"; gene_name "PTPRU"; ref_gene_id "ENSG00000060656";
chr1	StringTie	exon	29280039	29280141	1000	+	.	gene_id "MSTRG.2463"; transcript_id "ENST00000373779"; exon_number "11"; gene_name "PTPRU"; ref_gene_id "ENSG00000060656";
chr1	StringTie	exon	29282676	29282949	1000	+	.	gene_id "MSTRG.2463"; transcript_id "ENST00000373779"; exon_number "12"; gene_name "PTPRU"; ref_gene_id "ENSG00000060656";
chr1	StringTie	exon	29283940	29283976	1000	+	.	gene_id "MSTRG.2463"; transcript_id "ENST00000373779"; exon_number "13"; gene_name "PTPRU"; ref_gene_id "ENSG00000060656";
chr1	StringTie	exon	29284731	29284869	1000	+	.	gene_id "MSTRG.2463"; transcript_id "ENST00000373779"; exon_number "14"; gene_name "PTPRU"; ref_gene_id "ENSG00000060656";
chr1	StringTie	exon	29291869	29292026	1000	+	.	gene_id "MSTRG.2463"; transcript_id "ENST00000373779"; exon_number "15"; gene_name "PTPRU"; ref_gene_id "ENSG00000060656";
chr1	StringTie	exon	29303855	29304045	1000	+	.	gene_id "MSTRG.2463"; transcript_id "ENST00000373779"; exon_number "16"; gene_name "PTPRU"; ref_gene_id "ENSG00000060656";
chr1	StringTie	exon	29304774	29304849	1000	+	.	gene_id "MSTRG.2463"; transcript_id "ENST00000373779"; exon_number "17"; gene_name "PTPRU"; ref_gene_id "ENSG00000060656";
chr1	StringTie	exon	29305352	29305428	1000	+	.	gene_id "MSTRG.2463"; transcript_id "ENST00000373779"; exon_number "18"; gene_name "PTPRU"; ref_gene_id "ENSG00000060656";
chr1	StringTie	exon	29310744	29310780	1000	+	.	gene_id "MSTRG.2463"; transcript_id "ENST00000373779"; exon_number "19"; gene_name "PTPRU"; ref_gene_id "ENSG00000060656";
chr1	StringTie	exon	29311456	29311553	1000	+	.	gene_id "MSTRG.2463"; transcript_id "ENST00000373779"; exon_number "20"; gene_name "PTPRU"; ref_gene_id "ENSG00000060656";
chr1	StringTie	exon	29311643	29311759	1000	+	.	gene_id "MSTRG.2463"; transcript_id "ENST00000373779"; exon_number "21"; gene_name "PTPRU"; ref_gene_id "ENSG00000060656";
chr1	StringTie	exon	29312552	29312706	1000	+	.	gene_id "MSTRG.2463"; transcript_id "ENST00000373779"; exon_number "22"; gene_name "PTPRU"; ref_gene_id "ENSG00000060656";
chr1	StringTie	exon	29315372	29315507	1000	+	.	gene_id "MSTRG.2463"; transcript_id "ENST00000373779"; exon_number "23"; gene_name "PTPRU"; ref_gene_id "ENSG00000060656";
chr1	StringTie	exon	29316002	29316151	1000	+	.	gene_id "MSTRG.2463"; transcript_id "ENST00000373779"; exon_number "24"; gene_name "PTPRU"; ref_gene_id "ENSG00000060656";
chr1	StringTie	exon	29317748	29317921	1000	+	.	gene_id "MSTRG.2463"; transcript_id "ENST00000373779"; exon_number "25"; gene_name "PTPRU"; ref_gene_id "ENSG00000060656";
chr1	StringTie	exon	29320685	29320825	1000	+	.	gene_id "MSTRG.2463"; transcript_id "ENST00000373779"; exon_number "26"; gene_name "PTPRU"; ref_gene_id "ENSG00000060656";
chr1	StringTie	exon	29323371	29323496	1000	+	.	gene_id "MSTRG.2463"; transcript_id "ENST00000373779"; exon_number "27"; gene_name "PTPRU"; ref_gene_id "ENSG00000060656";
chr1	StringTie	exon	29323631	29323788	1000	+	.	gene_id "MSTRG.2463"; transcript_id "ENST00000373779"; exon_number "28"; gene_name "PTPRU"; ref_gene_id "ENSG00000060656";
chr1	StringTie	exon	29325191	29325326	1000	+	.	gene_id "MSTRG.2463"; transcript_id "ENST00000373779"; exon_number "29"; gene_name "PTPRU"; ref_gene_id "ENSG00000060656";
chr1	StringTie	exon	29325599	29326800	1000	+	.	gene_id "MSTRG.2463"; transcript_id "ENST00000373779"; exon_number "30"; gene_name "PTPRU"; ref_gene_id "ENSG00000060656";
chr1	StringTie	transcript	29279551	29312706	1000	+	.	gene_id "MSTRG.2463"; transcript_id "ENST00000415600"; gene_name "PTPRU"; ref_gene_id "ENSG00000060656";
chr1	StringTie	exon	29279551	29279657	1000	+	.	gene_id "MSTRG.2463"; transcript_id "ENST00000415600"; exon_number "1"; gene_name "PTPRU"; ref_gene_id "ENSG00000060656";
chr1	StringTie	exon	29280039	29280141	1000	+	.	gene_id "MSTRG.2463"; transcript_id "ENST00000415600"; exon_number "2"; gene_name "PTPRU"; ref_gene_id "ENSG00000060656";
chr1	StringTie	exon	29282676	29282949	1000	+	.	gene_id "MSTRG.2463"; transcript_id "ENST00000415600"; exon_number "3"; gene_name "PTPRU"; ref_gene_id "ENSG00000060656";
chr1	StringTie	exon	29283940	29283976	1000	+	.	gene_id "MSTRG.2463"; transcript_id "ENST00000415600"; exon_number "4"; gene_name "PTPRU"; ref_gene_id "ENSG00000060656";
chr1	StringTie	exon	29284731	29284869	1000	+	.	gene_id "MSTRG.2463"; transcript_id "ENST00000415600"; exon_number "5"; gene_name "PTPRU"; ref_gene_id "ENSG00000060656";
chr1	StringTie	exon	29289683	29289712	1000	+	.	gene_id "MSTRG.2463"; transcript_id "ENST00000415600"; exon_number "6"; gene_name "PTPRU"; ref_gene_id "ENSG00000060656";
chr1	StringTie	exon	29291869	29292026	1000	+	.	gene_id "MSTRG.2463"; transcript_id "ENST00000415600"; exon_number "7"; gene_name "PTPRU"; ref_gene_id "ENSG00000060656";
chr1	StringTie	exon	29303855	29304045	1000	+	.	gene_id "MSTRG.2463"; transcript_id "ENST00000415600"; exon_number "8"; gene_name "PTPRU"; ref_gene_id "ENSG00000060656";
chr1	StringTie	exon	29304774	29304849	1000	+	.	gene_id "MSTRG.2463"; transcript_id "ENST00000415600"; exon_number "9"; gene_name "PTPRU"; ref_gene_id "ENSG00000060656";
chr1	StringTie	exon	29305352	29305428	1000	+	.	gene_id "MSTRG.2463"; transcript_id "ENST00000415600"; exon_number "10"; gene_name "PTPRU"; ref_gene_id "ENSG00000060656";
chr1	StringTie	exon	29310744	29310780	1000	+	.	gene_id "MSTRG.2463"; transcript_id "ENST00000415600"; exon_number "11"; gene_name "PTPRU"; ref_gene_id "ENSG00000060656";
chr1	StringTie	exon	29311456	29311544	1000	+	.	gene_id "MSTRG.2463"; transcript_id "ENST00000415600"; exon_number "12"; gene_name "PTPRU"; ref_gene_id "ENSG00000060656";
chr1	StringTie	exon	29311643	29311759	1000	+	.	gene_id "MSTRG.2463"; transcript_id "ENST00000415600"; exon_number "13"; gene_name "PTPRU"; ref_gene_id "ENSG00000060656";
chr1	StringTie	exon	29312552	29312706	1000	+	.	gene_id "MSTRG.2463"; transcript_id "ENST00000415600"; exon_number "14"; gene_name "PTPRU"; ref_gene_id "ENSG00000060656";
chr1	StringTie	transcript	29236549	29326813	1000	+	.	gene_id "MSTRG.2463"; transcript_id "ENST00000428026"; gene_name "PTPRU"; ref_gene_id "ENSG00000060656";
chr1	StringTie	exon	29236549	29236717	1000	+	.	gene_id "MSTRG.2463"; transcript_id "ENST00000428026"; exon_number "1"; gene_name "PTPRU"; ref_gene_id "ENSG00000060656";
chr1	StringTie	exon	29255275	29255406	1000	+	.	gene_id "MSTRG.2463"; transcript_id "ENST00000428026"; exon_number "2"; gene_name "PTPRU"; ref_gene_id "ENSG00000060656";
chr1	StringTie	exon	29258505	29258776	1000	+	.	gene_id "MSTRG.2463"; transcript_id "ENST00000428026"; exon_number "3"; gene_name "PTPRU"; ref_gene_id "ENSG00000060656";
chr1	StringTie	exon	29259261	29259342	1000	+	.	gene_id "MSTRG.2463"; transcript_id "ENST00000428026"; exon_number "4"; gene_name "PTPRU"; ref_gene_id "ENSG00000060656";
chr1	StringTie	exon	29259449	29259564	1000	+	.	gene_id "MSTRG.2463"; transcript_id "ENST00000428026"; exon_number "5"; gene_name "PTPRU"; ref_gene_id "ENSG00000060656";
chr1	StringTie	exon	29259870	29260044	1000	+	.	gene_id "MSTRG.2463"; transcript_id "ENST00000428026"; exon_number "6"; gene_name "PTPRU"; ref_gene_id "ENSG00000060656";
chr1	StringTie	exon	29260610	29260903	1000	+	.	gene_id "MSTRG.2463"; transcript_id "ENST00000428026"; exon_number "7"; gene_name "PTPRU"; ref_gene_id "ENSG00000060656";
chr1	StringTie	exon	29275448	29275756	1000	+	.	gene_id "MSTRG.2463"; transcript_id "ENST00000428026"; exon_number "8"; gene_name "PTPRU"; ref_gene_id "ENSG00000060656";
chr1	StringTie	exon	29279012	29279121	1000	+	.	gene_id "MSTRG.2463"; transcript_id "ENST00000428026"; exon_number "9"; gene_name "PTPRU"; ref_gene_id "ENSG00000060656";
chr1	StringTie	exon	29279456	29279657	1000	+	.	gene_id "MSTRG.2463"; transcript_id "ENST00000428026"; exon_number "10"; gene_name "PTPRU"; ref_gene_id "ENSG00000060656";
chr1	StringTie	exon	29280039	29280141	1000	+	.	gene_id "MSTRG.2463"; transcript_id "ENST00000428026"; exon_number "11"; gene_name "PTPRU"; ref_gene_id "ENSG00000060656";
chr1	StringTie	exon	29282676	29282949	1000	+	.	gene_id "MSTRG.2463"; transcript_id "ENST00000428026"; exon_number "12"; gene_name "PTPRU"; ref_gene_id "ENSG00000060656";
chr1	StringTie	exon	29283940	29283976	1000	+	.	gene_id "MSTRG.2463"; transcript_id "ENST00000428026"; exon_number "13"; gene_name "PTPRU"; ref_gene_id "ENSG00000060656";
chr1	StringTie	exon	29284731	29284869	1000	+	.	gene_id "MSTRG.2463"; transcript_id "ENST00000428026"; exon_number "14"; gene_name "PTPRU"; ref_gene_id "ENSG00000060656";
chr1	StringTie	exon	29291869	29292026	1000	+	.	gene_id "MSTRG.2463"; transcript_id "ENST00000428026"; exon_number "15"; gene_name "PTPRU"; ref_gene_id "ENSG00000060656";
chr1	StringTie	exon	29303855	29304045	1000	+	.	gene_id "MSTRG.2463"; transcript_id "ENST00000428026"; exon_number "16"; gene_name "PTPRU"; ref_gene_id "ENSG00000060656";
chr1	StringTie	exon	29304774	29304849	1000	+	.	gene_id "MSTRG.2463"; transcript_id "ENST00000428026"; exon_number "17"; gene_name "PTPRU"; ref_gene_id "ENSG00000060656";
chr1	StringTie	exon	29305352	29305428	1000	+	.	gene_id "MSTRG.2463"; transcript_id "ENST00000428026"; exon_number "18"; gene_name "PTPRU"; ref_gene_id "ENSG00000060656";
chr1	StringTie	exon	29310744	29310780	1000	+	.	gene_id "MSTRG.2463"; transcript_id "ENST00000428026"; exon_number "19"; gene_name "PTPRU"; ref_gene_id "ENSG00000060656";
chr1	StringTie	exon	29311456	29311544	1000	+	.	gene_id "MSTRG.2463"; transcript_id "ENST00000428026"; exon_number "20"; gene_name "PTPRU"; ref_gene_id "ENSG00000060656";
chr1	StringTie	exon	29311643	29311759	1000	+	.	gene_id "MSTRG.2463"; transcript_id "ENST00000428026"; exon_number "21"; gene_name "PTPRU"; ref_gene_id "ENSG00000060656";
chr1	StringTie	exon	29312552	29312706	1000	+	.	gene_id "MSTRG.2463"; transcript_id "ENST00000428026"; exon_number "22"; gene_name "PTPRU"; ref_gene_id "ENSG00000060656";
chr1	StringTie	exon	29315372	29315507	1000	+	.	gene_id "MSTRG.2463"; transcript_id "ENST00000428026"; exon_number "23"; gene_name "PTPRU"; ref_gene_id "ENSG00000060656";
chr1	StringTie	exon	29316002	29316151	1000	+	.	gene_id "MSTRG.2463"; transcript_id "ENST00000428026"; exon_number "24"; gene_name "PTPRU"; ref_gene_id "ENSG00000060656";
chr1	StringTie	exon	29317748	29317921	1000	+	.	gene_id "MSTRG.2463"; transcript_id "ENST00000428026"; exon_number "25"; gene_name "PTPRU"; ref_gene_id "ENSG00000060656";
chr1	StringTie	exon	29320685	29320825	1000	+	.	gene_id "MSTRG.2463"; transcript_id "ENST00000428026"; exon_number "26"; gene_name "PTPRU"; ref_gene_id "ENSG00000060656";
chr1	StringTie	exon	29323371	29323496	1000	+	.	gene_id "MSTRG.2463"; transcript_id "ENST00000428026"; exon_number "27"; gene_name "PTPRU"; ref_gene_id "ENSG00000060656";
chr1	StringTie	exon	29323631	29323788	1000	+	.	gene_id "MSTRG.2463"; transcript_id "ENST00000428026"; exon_number "28"; gene_name "PTPRU"; ref_gene_id "ENSG00000060656";
chr1	StringTie	exon	29325191	29325326	1000	+	.	gene_id "MSTRG.2463"; transcript_id "ENST00000428026"; exon_number "29"; gene_name "PTPRU"; ref_gene_id "ENSG00000060656";
chr1	StringTie	exon	29325599	29326813	1000	+	.	gene_id "MSTRG.2463"; transcript_id "ENST00000428026"; exon_number "30"; gene_name "PTPRU"; ref_gene_id "ENSG00000060656";
chr1	StringTie	transcript	29236639	29326669	1000	+	.	gene_id "MSTRG.2463"; transcript_id "ENST00000460170"; gene_name "PTPRU"; ref_gene_id "ENSG00000060656";
chr1	StringTie	exon	29236639	29236717	1000	+	.	gene_id "MSTRG.2463"; transcript_id "ENST00000460170"; exon_number "1"; gene_name "PTPRU"; ref_gene_id "ENSG00000060656";
chr1	StringTie	exon	29255275	29255406	1000	+	.	gene_id "MSTRG.2463"; transcript_id "ENST00000460170"; exon_number "2"; gene_name "PTPRU"; ref_gene_id "ENSG00000060656";
chr1	StringTie	exon	29258505	29258776	1000	+	.	gene_id "MSTRG.2463"; transcript_id "ENST00000460170"; exon_number "3"; gene_name "PTPRU"; ref_gene_id "ENSG00000060656";
chr1	StringTie	exon	29259261	29259342	1000	+	.	gene_id "MSTRG.2463"; transcript_id "ENST00000460170"; exon_number "4"; gene_name "PTPRU"; ref_gene_id "ENSG00000060656";
chr1	StringTie	exon	29259449	29259564	1000	+	.	gene_id "MSTRG.2463"; transcript_id "ENST00000460170"; exon_number "5"; gene_name "PTPRU"; ref_gene_id "ENSG00000060656";
chr1	StringTie	exon	29259870	29260044	1000	+	.	gene_id "MSTRG.2463"; transcript_id "ENST00000460170"; exon_number "6"; gene_name "PTPRU"; ref_gene_id "ENSG00000060656";
chr1	StringTie	exon	29260610	29260903	1000	+	.	gene_id "MSTRG.2463"; transcript_id "ENST00000460170"; exon_number "7"; gene_name "PTPRU"; ref_gene_id "ENSG00000060656";
chr1	StringTie	exon	29275448	29275756	1000	+	.	gene_id "MSTRG.2463"; transcript_id "ENST00000460170"; exon_number "8"; gene_name "PTPRU"; ref_gene_id "ENSG00000060656";
chr1	StringTie	exon	29279012	29279121	1000	+	.	gene_id "MSTRG.2463"; transcript_id "ENST00000460170"; exon_number "9"; gene_name "PTPRU"; ref_gene_id "ENSG00000060656";
chr1	StringTie	exon	29279456	29279657	1000	+	.	gene_id "MSTRG.2463"; transcript_id "ENST00000460170"; exon_number "10"; gene_name "PTPRU"; ref_gene_id "ENSG00000060656";
chr1	StringTie	exon	29280039	29280141	1000	+	.	gene_id "MSTRG.2463"; transcript_id "ENST00000460170"; exon_number "11"; gene_name "PTPRU"; ref_gene_id "ENSG00000060656";
chr1	StringTie	exon	29282676	29282949	1000	+	.	gene_id "MSTRG.2463"; transcript_id "ENST00000460170"; exon_number "12"; gene_name "PTPRU"; ref_gene_id "ENSG00000060656";
chr1	StringTie	exon	29283940	29283976	1000	+	.	gene_id "MSTRG.2463"; transcript_id "ENST00000460170"; exon_number "13"; gene_name "PTPRU"; ref_gene_id "ENSG00000060656";
chr1	StringTie	exon	29284731	29284869	1000	+	.	gene_id "MSTRG.2463"; transcript_id "ENST00000460170"; exon_number "14"; gene_name "PTPRU"; ref_gene_id "ENSG00000060656";
chr1	StringTie	exon	29291869	29292026	1000	+	.	gene_id "MSTRG.2463"; transcript_id "ENST00000460170"; exon_number "15"; gene_name "PTPRU"; ref_gene_id "ENSG00000060656";
chr1	StringTie	exon	29303855	29304045	1000	+	.	gene_id "MSTRG.2463"; transcript_id "ENST00000460170"; exon_number "16"; gene_name "PTPRU"; ref_gene_id "ENSG00000060656";
chr1	StringTie	exon	29304774	29304849	1000	+	.	gene_id "MSTRG.2463"; transcript_id "ENST00000460170"; exon_number "17"; gene_name "PTPRU"; ref_gene_id "ENSG00000060656";
chr1	StringTie	exon	29305352	29305428	1000	+	.	gene_id "MSTRG.2463"; transcript_id "ENST00000460170"; exon_number "18"; gene_name "PTPRU"; ref_gene_id "ENSG00000060656";
chr1	StringTie	exon	29307129	29307146	1000	+	.	gene_id "MSTRG.2463"; transcript_id "ENST00000460170"; exon_number "19"; gene_name "PTPRU"; ref_gene_id "ENSG00000060656";
chr1	StringTie	exon	29310744	29310780	1000	+	.	gene_id "MSTRG.2463"; transcript_id "ENST00000460170"; exon_number "20"; gene_name "PTPRU"; ref_gene_id "ENSG00000060656";
chr1	StringTie	exon	29311456	29311553	1000	+	.	gene_id "MSTRG.2463"; transcript_id "ENST00000460170"; exon_number "21"; gene_name "PTPRU"; ref_gene_id "ENSG00000060656";
chr1	StringTie	exon	29311643	29311759	1000	+	.	gene_id "MSTRG.2463"; transcript_id "ENST00000460170"; exon_number "22"; gene_name "PTPRU"; ref_gene_id "ENSG00000060656";
chr1	StringTie	exon	29312552	29312706	1000	+	.	gene_id "MSTRG.2463"; transcript_id "ENST00000460170"; exon_number "23"; gene_name "PTPRU"; ref_gene_id "ENSG00000060656";
chr1	StringTie	exon	29315372	29315507	1000	+	.	gene_id "MSTRG.2463"; transcript_id "ENST00000460170"; exon_number "24"; gene_name "PTPRU"; ref_gene_id "ENSG00000060656";
chr1	StringTie	exon	29316002	29316151	1000	+	.	gene_id "MSTRG.2463"; transcript_id "ENST00000460170"; exon_number "25"; gene_name "PTPRU"; ref_gene_id "ENSG00000060656";
chr1	StringTie	exon	29317748	29317921	1000	+	.	gene_id "MSTRG.2463"; transcript_id "ENST00000460170"; exon_number "26"; gene_name "PTPRU"; ref_gene_id "ENSG00000060656";
chr1	StringTie	exon	29320685	29320825	1000	+	.	gene_id "MSTRG.2463"; transcript_id "ENST00000460170"; exon_number "27"; gene_name "PTPRU"; ref_gene_id "ENSG00000060656";
chr1	StringTie	exon	29323371	29323496	1000	+	.	gene_id "MSTRG.2463"; transcript_id "ENST00000460170"; exon_number "28"; gene_name "PTPRU"; ref_gene_id "ENSG00000060656";
chr1	StringTie	exon	29323637	29323788	1000	+	.	gene_id "MSTRG.2463"; transcript_id "ENST00000460170"; exon_number "29"; gene_name "PTPRU"; ref_gene_id "ENSG00000060656";
chr1	StringTie	exon	29325191	29325326	1000	+	.	gene_id "MSTRG.2463"; transcript_id "ENST00000460170"; exon_number "30"; gene_name "PTPRU"; ref_gene_id "ENSG00000060656";
chr1	StringTie	exon	29325599	29326669	1000	+	.	gene_id "MSTRG.2463"; transcript_id "ENST00000460170"; exon_number "31"; gene_name "PTPRU"; ref_gene_id "ENSG00000060656";
chr1	StringTie	transcript	29320210	29326212	1000	+	.	gene_id "MSTRG.2463"; transcript_id "ENST00000465525"; gene_name "PTPRU"; ref_gene_id "ENSG00000060656";
chr1	StringTie	exon	29320210	29320825	1000	+	.	gene_id "MSTRG.2463"; transcript_id "ENST00000465525"; exon_number "1"; gene_name "PTPRU"; ref_gene_id "ENSG00000060656";
chr1	StringTie	exon	29323371	29323496	1000	+	.	gene_id "MSTRG.2463"; transcript_id "ENST00000465525"; exon_number "2"; gene_name "PTPRU"; ref_gene_id "ENSG00000060656";
chr1	StringTie	exon	29323631	29323788	1000	+	.	gene_id "MSTRG.2463"; transcript_id "ENST00000465525"; exon_number "3"; gene_name "PTPRU"; ref_gene_id "ENSG00000060656";
chr1	StringTie	exon	29325191	29325326	1000	+	.	gene_id "MSTRG.2463"; transcript_id "ENST00000465525"; exon_number "4"; gene_name "PTPRU"; ref_gene_id "ENSG00000060656";
chr1	StringTie	exon	29325599	29326212	1000	+	.	gene_id "MSTRG.2463"; transcript_id "ENST00000465525"; exon_number "5"; gene_name "PTPRU"; ref_gene_id "ENSG00000060656";
chr1	StringTie	transcript	29323218	29325650	1000	+	.	gene_id "MSTRG.2463"; transcript_id "ENST00000492954"; gene_name "PTPRU"; ref_gene_id "ENSG00000060656";
chr1	StringTie	exon	29323218	29323496	1000	+	.	gene_id "MSTRG.2463"; transcript_id "ENST00000492954"; exon_number "1"; gene_name "PTPRU"; ref_gene_id "ENSG00000060656";
chr1	StringTie	exon	29323631	29323788	1000	+	.	gene_id "MSTRG.2463"; transcript_id "ENST00000492954"; exon_number "2"; gene_name "PTPRU"; ref_gene_id "ENSG00000060656";
chr1	StringTie	exon	29325191	29325326	1000	+	.	gene_id "MSTRG.2463"; transcript_id "ENST00000492954"; exon_number "3"; gene_name "PTPRU"; ref_gene_id "ENSG00000060656";
chr1	StringTie	exon	29325599	29325650	1000	+	.	gene_id "MSTRG.2463"; transcript_id "ENST00000492954"; exon_number "4"; gene_name "PTPRU"; ref_gene_id "ENSG00000060656";
chr1	StringTie	transcript	29317760	29325298	1000	+	.	gene_id "MSTRG.2463"; transcript_id "ENST00000493601"; gene_name "PTPRU"; ref_gene_id "ENSG00000060656";
chr1	StringTie	exon	29317760	29317921	1000	+	.	gene_id "MSTRG.2463"; transcript_id "ENST00000493601"; exon_number "1"; gene_name "PTPRU"; ref_gene_id "ENSG00000060656";
chr1	StringTie	exon	29320685	29320825	1000	+	.	gene_id "MSTRG.2463"; transcript_id "ENST00000493601"; exon_number "2"; gene_name "PTPRU"; ref_gene_id "ENSG00000060656";
chr1	StringTie	exon	29323371	29323496	1000	+	.	gene_id "MSTRG.2463"; transcript_id "ENST00000493601"; exon_number "3"; gene_name "PTPRU"; ref_gene_id "ENSG00000060656";
chr1	StringTie	exon	29323631	29323788	1000	+	.	gene_id "MSTRG.2463"; transcript_id "ENST00000493601"; exon_number "4"; gene_name "PTPRU"; ref_gene_id "ENSG00000060656";
chr1	StringTie	exon	29325191	29325298	1000	+	.	gene_id "MSTRG.2463"; transcript_id "ENST00000493601"; exon_number "5"; gene_name "PTPRU"; ref_gene_id "ENSG00000060656";
chr1	StringTie	transcript	29311346	29312659	1000	+	.	gene_id "MSTRG.2463"; transcript_id "ENST00000526080"; gene_name "PTPRU"; ref_gene_id "ENSG00000060656";
chr1	StringTie	exon	29311346	29311544	1000	+	.	gene_id "MSTRG.2463"; transcript_id "ENST00000526080"; exon_number "1"; gene_name "PTPRU"; ref_gene_id "ENSG00000060656";
chr1	StringTie	exon	29311643	29311759	1000	+	.	gene_id "MSTRG.2463"; transcript_id "ENST00000526080"; exon_number "2"; gene_name "PTPRU"; ref_gene_id "ENSG00000060656";
chr1	StringTie	exon	29312552	29312659	1000	+	.	gene_id "MSTRG.2463"; transcript_id "ENST00000526080"; exon_number "3"; gene_name "PTPRU"; ref_gene_id "ENSG00000060656";
chr1	StringTie	transcript	29260181	29275685	1000	+	.	gene_id "MSTRG.2463"; transcript_id "ENST00000527027"; gene_name "PTPRU"; ref_gene_id "ENSG00000060656";
chr1	StringTie	exon	29260181	29260267	1000	+	.	gene_id "MSTRG.2463"; transcript_id "ENST00000527027"; exon_number "1"; gene_name "PTPRU"; ref_gene_id "ENSG00000060656";
chr1	StringTie	exon	29260610	29260903	1000	+	.	gene_id "MSTRG.2463"; transcript_id "ENST00000527027"; exon_number "2"; gene_name "PTPRU"; ref_gene_id "ENSG00000060656";
chr1	StringTie	exon	29275448	29275685	1000	+	.	gene_id "MSTRG.2463"; transcript_id "ENST00000527027"; exon_number "3"; gene_name "PTPRU"; ref_gene_id "ENSG00000060656";
chr1	StringTie	transcript	29283723	29304040	1000	+	.	gene_id "MSTRG.2463"; transcript_id "ENST00000531385"; gene_name "PTPRU"; ref_gene_id "ENSG00000060656";
chr1	StringTie	exon	29283723	29283976	1000	+	.	gene_id "MSTRG.2463"; transcript_id "ENST00000531385"; exon_number "1"; gene_name "PTPRU"; ref_gene_id "ENSG00000060656";
chr1	StringTie	exon	29284731	29284869	1000	+	.	gene_id "MSTRG.2463"; transcript_id "ENST00000531385"; exon_number "2"; gene_name "PTPRU"; ref_gene_id "ENSG00000060656";
chr1	StringTie	exon	29291869	29292026	1000	+	.	gene_id "MSTRG.2463"; transcript_id "ENST00000531385"; exon_number "3"; gene_name "PTPRU"; ref_gene_id "ENSG00000060656";
chr1	StringTie	exon	29303855	29304040	1000	+	.	gene_id "MSTRG.2463"; transcript_id "ENST00000531385"; exon_number "4"; gene_name "PTPRU"; ref_gene_id "ENSG00000060656";
chr1	StringTie	transcript	29236455	29326844	1000	+	.	gene_id "MSTRG.2463"; transcript_id "MSTRG.2463.1";
chr1	StringTie	exon	29236455	29236717	1000	+	.	gene_id "MSTRG.2463"; transcript_id "MSTRG.2463.1"; exon_number "1";
chr1	StringTie	exon	29255275	29255406	1000	+	.	gene_id "MSTRG.2463"; transcript_id "MSTRG.2463.1"; exon_number "2";
chr1	StringTie	exon	29258505	29258776	1000	+	.	gene_id "MSTRG.2463"; transcript_id "MSTRG.2463.1"; exon_number "3";
chr1	StringTie	exon	29259261	29259342	1000	+	.	gene_id "MSTRG.2463"; transcript_id "MSTRG.2463.1"; exon_number "4";
chr1	StringTie	exon	29259449	29259564	1000	+	.	gene_id "MSTRG.2463"; transcript_id "MSTRG.2463.1"; exon_number "5";
chr1	StringTie	exon	29259870	29260044	1000	+	.	gene_id "MSTRG.2463"; transcript_id "MSTRG.2463.1"; exon_number "6";
chr1	StringTie	exon	29260610	29260903	1000	+	.	gene_id "MSTRG.2463"; transcript_id "MSTRG.2463.1"; exon_number "7";
chr1	StringTie	exon	29275448	29275756	1000	+	.	gene_id "MSTRG.2463"; transcript_id "MSTRG.2463.1"; exon_number "8";
chr1	StringTie	exon	29279012	29279121	1000	+	.	gene_id "MSTRG.2463"; transcript_id "MSTRG.2463.1"; exon_number "9";
chr1	StringTie	exon	29279456	29279657	1000	+	.	gene_id "MSTRG.2463"; transcript_id "MSTRG.2463.1"; exon_number "10";
chr1	StringTie	exon	29280039	29280141	1000	+	.	gene_id "MSTRG.2463"; transcript_id "MSTRG.2463.1"; exon_number "11";
chr1	StringTie	exon	29291869	29292026	1000	+	.	gene_id "MSTRG.2463"; transcript_id "MSTRG.2463.1"; exon_number "12";
chr1	StringTie	exon	29303855	29304045	1000	+	.	gene_id "MSTRG.2463"; transcript_id "MSTRG.2463.1"; exon_number "13";
chr1	StringTie	exon	29304774	29304849	1000	+	.	gene_id "MSTRG.2463"; transcript_id "MSTRG.2463.1"; exon_number "14";
chr1	StringTie	exon	29305352	29305428	1000	+	.	gene_id "MSTRG.2463"; transcript_id "MSTRG.2463.1"; exon_number "15";
chr1	StringTie	exon	29310744	29310780	1000	+	.	gene_id "MSTRG.2463"; transcript_id "MSTRG.2463.1"; exon_number "16";
chr1	StringTie	exon	29311456	29311553	1000	+	.	gene_id "MSTRG.2463"; transcript_id "MSTRG.2463.1"; exon_number "17";
chr1	StringTie	exon	29311643	29311759	1000	+	.	gene_id "MSTRG.2463"; transcript_id "MSTRG.2463.1"; exon_number "18";
chr1	StringTie	exon	29312552	29312706	1000	+	.	gene_id "MSTRG.2463"; transcript_id "MSTRG.2463.1"; exon_number "19";
chr1	StringTie	exon	29315372	29315507	1000	+	.	gene_id "MSTRG.2463"; transcript_id "MSTRG.2463.1"; exon_number "20";
chr1	StringTie	exon	29316002	29316151	1000	+	.	gene_id "MSTRG.2463"; transcript_id "MSTRG.2463.1"; exon_number "21";
chr1	StringTie	exon	29317748	29317921	1000	+	.	gene_id "MSTRG.2463"; transcript_id "MSTRG.2463.1"; exon_number "22";
chr1	StringTie	exon	29320685	29320825	1000	+	.	gene_id "MSTRG.2463"; transcript_id "MSTRG.2463.1"; exon_number "23";
chr1	StringTie	exon	29323371	29323496	1000	+	.	gene_id "MSTRG.2463"; transcript_id "MSTRG.2463.1"; exon_number "24";
chr1	StringTie	exon	29323631	29323788	1000	+	.	gene_id "MSTRG.2463"; transcript_id "MSTRG.2463.1"; exon_number "25";
chr1	StringTie	exon	29325191	29325326	1000	+	.	gene_id "MSTRG.2463"; transcript_id "MSTRG.2463.1"; exon_number "26";
chr1	StringTie	exon	29325599	29326844	1000	+	.	gene_id "MSTRG.2463"; transcript_id "MSTRG.2463.1"; exon_number "27";
chr1	StringTie	transcript	29236515	29326870	1000	+	.	gene_id "MSTRG.2463"; transcript_id "MSTRG.2463.10";
chr1	StringTie	exon	29236515	29236717	1000	+	.	gene_id "MSTRG.2463"; transcript_id "MSTRG.2463.10"; exon_number "1";
chr1	StringTie	exon	29255275	29255406	1000	+	.	gene_id "MSTRG.2463"; transcript_id "MSTRG.2463.10"; exon_number "2";
chr1	StringTie	exon	29258505	29258776	1000	+	.	gene_id "MSTRG.2463"; transcript_id "MSTRG.2463.10"; exon_number "3";
chr1	StringTie	exon	29259261	29259342	1000	+	.	gene_id "MSTRG.2463"; transcript_id "MSTRG.2463.10"; exon_number "4";
chr1	StringTie	exon	29259449	29259564	1000	+	.	gene_id "MSTRG.2463"; transcript_id "MSTRG.2463.10"; exon_number "5";
chr1	StringTie	exon	29259870	29260044	1000	+	.	gene_id "MSTRG.2463"; transcript_id "MSTRG.2463.10"; exon_number "6";
chr1	StringTie	exon	29260610	29260903	1000	+	.	gene_id "MSTRG.2463"; transcript_id "MSTRG.2463.10"; exon_number "7";
chr1	StringTie	exon	29275448	29275756	1000	+	.	gene_id "MSTRG.2463"; transcript_id "MSTRG.2463.10"; exon_number "8";
chr1	StringTie	exon	29279012	29279121	1000	+	.	gene_id "MSTRG.2463"; transcript_id "MSTRG.2463.10"; exon_number "9";
chr1	StringTie	exon	29279456	29279657	1000	+	.	gene_id "MSTRG.2463"; transcript_id "MSTRG.2463.10"; exon_number "10";
chr1	StringTie	exon	29280039	29280141	1000	+	.	gene_id "MSTRG.2463"; transcript_id "MSTRG.2463.10"; exon_number "11";
chr1	StringTie	exon	29282676	29282835	1000	+	.	gene_id "MSTRG.2463"; transcript_id "MSTRG.2463.10"; exon_number "12";
chr1	StringTie	exon	29282908	29282949	1000	+	.	gene_id "MSTRG.2463"; transcript_id "MSTRG.2463.10"; exon_number "13";
chr1	StringTie	exon	29283940	29283976	1000	+	.	gene_id "MSTRG.2463"; transcript_id "MSTRG.2463.10"; exon_number "14";
chr1	StringTie	exon	29284731	29284869	1000	+	.	gene_id "MSTRG.2463"; transcript_id "MSTRG.2463.10"; exon_number "15";
chr1	StringTie	exon	29291869	29292026	1000	+	.	gene_id "MSTRG.2463"; transcript_id "MSTRG.2463.10"; exon_number "16";
chr1	StringTie	exon	29303855	29304045	1000	+	.	gene_id "MSTRG.2463"; transcript_id "MSTRG.2463.10"; exon_number "17";
chr1	StringTie	exon	29304774	29304849	1000	+	.	gene_id "MSTRG.2463"; transcript_id "MSTRG.2463.10"; exon_number "18";
chr1	StringTie	exon	29305352	29305428	1000	+	.	gene_id "MSTRG.2463"; transcript_id "MSTRG.2463.10"; exon_number "19";
chr1	StringTie	exon	29310744	29310780	1000	+	.	gene_id "MSTRG.2463"; transcript_id "MSTRG.2463.10"; exon_number "20";
chr1	StringTie	exon	29311456	29311553	1000	+	.	gene_id "MSTRG.2463"; transcript_id "MSTRG.2463.10"; exon_number "21";
chr1	StringTie	exon	29311643	29311759	1000	+	.	gene_id "MSTRG.2463"; transcript_id "MSTRG.2463.10"; exon_number "22";
chr1	StringTie	exon	29312552	29312706	1000	+	.	gene_id "MSTRG.2463"; transcript_id "MSTRG.2463.10"; exon_number "23";
chr1	StringTie	exon	29315372	29315507	1000	+	.	gene_id "MSTRG.2463"; transcript_id "MSTRG.2463.10"; exon_number "24";
chr1	StringTie	exon	29316002	29316151	1000	+	.	gene_id "MSTRG.2463"; transcript_id "MSTRG.2463.10"; exon_number "25";
chr1	StringTie	exon	29317748	29317921	1000	+	.	gene_id "MSTRG.2463"; transcript_id "MSTRG.2463.10"; exon_number "26";
chr1	StringTie	exon	29320685	29320825	1000	+	.	gene_id "MSTRG.2463"; transcript_id "MSTRG.2463.10"; exon_number "27";
chr1	StringTie	exon	29323371	29323788	1000	+	.	gene_id "MSTRG.2463"; transcript_id "MSTRG.2463.10"; exon_number "28";
chr1	StringTie	exon	29325191	29325326	1000	+	.	gene_id "MSTRG.2463"; transcript_id "MSTRG.2463.10"; exon_number "29";
chr1	StringTie	exon	29325599	29326870	1000	+	.	gene_id "MSTRG.2463"; transcript_id "MSTRG.2463.10"; exon_number "30";
chr1	StringTie	transcript	29237989	29326804	1000	+	.	gene_id "MSTRG.2463"; transcript_id "MSTRG.2463.100";
chr1	StringTie	exon	29237989	29238061	1000	+	.	gene_id "MSTRG.2463"; transcript_id "MSTRG.2463.100"; exon_number "1";
chr1	StringTie	exon	29255275	29255406	1000	+	.	gene_id "MSTRG.2463"; transcript_id "MSTRG.2463.100"; exon_number "2";
chr1	StringTie	exon	29258505	29258776	1000	+	.	gene_id "MSTRG.2463"; transcript_id "MSTRG.2463.100"; exon_number "3";
chr1	StringTie	exon	29259261	29259342	1000	+	.	gene_id "MSTRG.2463"; transcript_id "MSTRG.2463.100"; exon_number "4";
chr1	StringTie	exon	29259449	29259564	1000	+	.	gene_id "MSTRG.2463"; transcript_id "MSTRG.2463.100"; exon_number "5";
chr1	StringTie	exon	29259870	29260044	1000	+	.	gene_id "MSTRG.2463"; transcript_id "MSTRG.2463.100"; exon_number "6";
chr1	StringTie	exon	29260610	29260903	1000	+	.	gene_id "MSTRG.2463"; transcript_id "MSTRG.2463.100"; exon_number "7";
chr1	StringTie	exon	29275448	29275756	1000	+	.	gene_id "MSTRG.2463"; transcript_id "MSTRG.2463.100"; exon_number "8";
chr1	StringTie	exon	29279012	29279121	1000	+	.	gene_id "MSTRG.2463"; transcript_id "MSTRG.2463.100"; exon_number "9";
chr1	StringTie	exon	29279456	29279657	1000	+	.	gene_id "MSTRG.2463"; transcript_id "MSTRG.2463.100"; exon_number "10";
chr1	StringTie	exon	29280039	29280141	1000	+	.	gene_id "MSTRG.2463"; transcript_id "MSTRG.2463.100"; exon_number "11";
chr1	StringTie	exon	29282676	29282949	1000	+	.	gene_id "MSTRG.2463"; transcript_id "MSTRG.2463.100"; exon_number "12";
chr1	StringTie	exon	29283940	29283976	1000	+	.	gene_id "MSTRG.2463"; transcript_id "MSTRG.2463.100"; exon_number "13";
chr1	StringTie	exon	29284731	29284869	1000	+	.	gene_id "MSTRG.2463"; transcript_id "MSTRG.2463.100"; exon_number "14";
chr1	StringTie	exon	29289683	29289712	1000	+	.	gene_id "MSTRG.2463"; transcript_id "MSTRG.2463.100"; exon_number "15";
chr1	StringTie	exon	29291869	29292026	1000	+	.	gene_id "MSTRG.2463"; transcript_id "MSTRG.2463.100"; exon_number "16";
chr1	StringTie	exon	29303855	29304045	1000	+	.	gene_id "MSTRG.2463"; transcript_id "MSTRG.2463.100"; exon_number "17";
chr1	StringTie	exon	29304774	29304849	1000	+	.	gene_id "MSTRG.2463"; transcript_id "MSTRG.2463.100"; exon_number "18";
chr1	StringTie	exon	29305352	29305428	1000	+	.	gene_id "MSTRG.2463"; transcript_id "MSTRG.2463.100"; exon_number "19";
chr1	StringTie	exon	29307129	29307146	1000	+	.	gene_id "MSTRG.2463"; transcript_id "MSTRG.2463.100"; exon_number "20";
chr1	StringTie	exon	29310744	29310780	1000	+	.	gene_id "MSTRG.2463"; transcript_id "MSTRG.2463.100"; exon_number "21";
chr1	StringTie	exon	29311456	29311544	1000	+	.	gene_id "MSTRG.2463"; transcript_id "MSTRG.2463.100"; exon_number "22";
chr1	StringTie	exon	29311643	29311759	1000	+	.	gene_id "MSTRG.2463"; transcript_id "MSTRG.2463.100"; exon_number "23";
chr1	StringTie	exon	29312552	29312706	1000	+	.	gene_id "MSTRG.2463"; transcript_id "MSTRG.2463.100"; exon_number "24";
chr1	StringTie	exon	29314603	29314720	1000	+	.	gene_id "MSTRG.2463"; transcript_id "MSTRG.2463.100"; exon_number "25";
chr1	StringTie	exon	29315372	29315507	1000	+	.	gene_id "MSTRG.2463"; transcript_id "MSTRG.2463.100"; exon_number "26";
chr1	StringTie	exon	29316002	29316151	1000	+	.	gene_id "MSTRG.2463"; transcript_id "MSTRG.2463.100"; exon_number "27";
chr1	StringTie	exon	29317748	29317921	1000	+	.	gene_id "MSTRG.2463"; transcript_id "MSTRG.2463.100"; exon_number "28";
chr1	StringTie	exon	29320685	29320825	1000	+	.	gene_id "MSTRG.2463"; transcript_id "MSTRG.2463.100"; exon_number "29";
chr1	StringTie	exon	29323371	29323496	1000	+	.	gene_id "MSTRG.2463"; transcript_id "MSTRG.2463.100"; exon_number "30";
chr1	StringTie	exon	29323631	29323788	1000	+	.	gene_id "MSTRG.2463"; transcript_id "MSTRG.2463.100"; exon_number "31";
chr1	StringTie	exon	29325191	29325326	1000	+	.	gene_id "MSTRG.2463"; transcript_id "MSTRG.2463.100"; exon_number "32";
chr1	StringTie	exon	29325599	29326804	1000	+	.	gene_id "MSTRG.2463"; transcript_id "MSTRG.2463.100"; exon_number "33";
chr1	StringTie	transcript	29237990	29326800	1000	+	.	gene_id "MSTRG.2463"; transcript_id "MSTRG.2463.101";
chr1	StringTie	exon	29237990	29238061	1000	+	.	gene_id "MSTRG.2463"; transcript_id "MSTRG.2463.101"; exon_number "1";
chr1	StringTie	exon	29255275	29255406	1000	+	.	gene_id "MSTRG.2463"; transcript_id "MSTRG.2463.101"; exon_number "2";
chr1	StringTie	exon	29258505	29258776	1000	+	.	gene_id "MSTRG.2463"; transcript_id "MSTRG.2463.101"; exon_number "3";
chr1	StringTie	exon	29259261	29259342	1000	+	.	gene_id "MSTRG.2463"; transcript_id "MSTRG.2463.101"; exon_number "4";
chr1	StringTie	exon	29259449	29259564	1000	+	.	gene_id "MSTRG.2463"; transcript_id "MSTRG.2463.101"; exon_number "5";
chr1	StringTie	exon	29259870	29260044	1000	+	.	gene_id "MSTRG.2463"; transcript_id "MSTRG.2463.101"; exon_number "6";
chr1	StringTie	exon	29260610	29260903	1000	+	.	gene_id "MSTRG.2463"; transcript_id "MSTRG.2463.101"; exon_number "7";
chr1	StringTie	exon	29275448	29275756	1000	+	.	gene_id "MSTRG.2463"; transcript_id "MSTRG.2463.101"; exon_number "8";
chr1	StringTie	exon	29279012	29279121	1000	+	.	gene_id "MSTRG.2463"; transcript_id "MSTRG.2463.101"; exon_number "9";
chr1	StringTie	exon	29279456	29279657	1000	+	.	gene_id "MSTRG.2463"; transcript_id "MSTRG.2463.101"; exon_number "10";
chr1	StringTie	exon	29280039	29280141	1000	+	.	gene_id "MSTRG.2463"; transcript_id "MSTRG.2463.101"; exon_number "11";
chr1	StringTie	exon	29282676	29282949	1000	+	.	gene_id "MSTRG.2463"; transcript_id "MSTRG.2463.101"; exon_number "12";
chr1	StringTie	exon	29283940	29283976	1000	+	.	gene_id "MSTRG.2463"; transcript_id "MSTRG.2463.101"; exon_number "13";
chr1	StringTie	exon	29284731	29284869	1000	+	.	gene_id "MSTRG.2463"; transcript_id "MSTRG.2463.101"; exon_number "14";
chr1	StringTie	exon	29289683	29289712	1000	+	.	gene_id "MSTRG.2463"; transcript_id "MSTRG.2463.101"; exon_number "15";
chr1	StringTie	exon	29291869	29292026	1000	+	.	gene_id "MSTRG.2463"; transcript_id "MSTRG.2463.101"; exon_number "16";
chr1	StringTie	exon	29303855	29304045	1000	+	.	gene_id "MSTRG.2463"; transcript_id "MSTRG.2463.101"; exon_number "17";
chr1	StringTie	exon	29304774	29304849	1000	+	.	gene_id "MSTRG.2463"; transcript_id "MSTRG.2463.101"; exon_number "18";
chr1	StringTie	exon	29305352	29305428	1000	+	.	gene_id "MSTRG.2463"; transcript_id "MSTRG.2463.101"; exon_number "19";
chr1	StringTie	exon	29310744	29310780	1000	+	.	gene_id "MSTRG.2463"; transcript_id "MSTRG.2463.101"; exon_number "20";
chr1	StringTie	exon	29311456	29311544	1000	+	.	gene_id "MSTRG.2463"; transcript_id "MSTRG.2463.101"; exon_number "21";
chr1	StringTie	exon	29311643	29311759	1000	+	.	gene_id "MSTRG.2463"; transcript_id "MSTRG.2463.101"; exon_number "22";
chr1	StringTie	exon	29312552	29312706	1000	+	.	gene_id "MSTRG.2463"; transcript_id "MSTRG.2463.101"; exon_number "23";
chr1	StringTie	exon	29315318	29315507	1000	+	.	gene_id "MSTRG.2463"; transcript_id "MSTRG.2463.101"; exon_number "24";
chr1	StringTie	exon	29316002	29316151	1000	+	.	gene_id "MSTRG.2463"; transcript_id "MSTRG.2463.101"; exon_number "25";
chr1	StringTie	exon	29317748	29317921	1000	+	.	gene_id "MSTRG.2463"; transcript_id "MSTRG.2463.101"; exon_number "26";
chr1	StringTie	exon	29320685	29320825	1000	+	.	gene_id "MSTRG.2463"; transcript_id "MSTRG.2463.101"; exon_number "27";
chr1	StringTie	exon	29323371	29323496	1000	+	.	gene_id "MSTRG.2463"; transcript_id "MSTRG.2463.101"; exon_number "28";
chr1	StringTie	exon	29323631	29323788	1000	+	.	gene_id "MSTRG.2463"; transcript_id "MSTRG.2463.101"; exon_number "29";
chr1	StringTie	exon	29325191	29325326	1000	+	.	gene_id "MSTRG.2463"; transcript_id "MSTRG.2463.101"; exon_number "30";
chr1	StringTie	exon	29325599	29326800	1000	+	.	gene_id "MSTRG.2463"; transcript_id "MSTRG.2463.101"; exon_number "31";
chr1	StringTie	transcript	29237993	29326807	1000	+	.	gene_id "MSTRG.2463"; transcript_id "MSTRG.2463.102";
chr1	StringTie	exon	29237993	29238061	1000	+	.	gene_id "MSTRG.2463"; transcript_id "MSTRG.2463.102"; exon_number "1";
chr1	StringTie	exon	29255275	29255406	1000	+	.	gene_id "MSTRG.2463"; transcript_id "MSTRG.2463.102"; exon_number "2";
chr1	StringTie	exon	29258505	29258776	1000	+	.	gene_id "MSTRG.2463"; transcript_id "MSTRG.2463.102"; exon_number "3";
chr1	StringTie	exon	29259261	29259342	1000	+	.	gene_id "MSTRG.2463"; transcript_id "MSTRG.2463.102"; exon_number "4";
chr1	StringTie	exon	29259449	29259564	1000	+	.	gene_id "MSTRG.2463"; transcript_id "MSTRG.2463.102"; exon_number "5";
chr1	StringTie	exon	29259876	29260044	1000	+	.	gene_id "MSTRG.2463"; transcript_id "MSTRG.2463.102"; exon_number "6";
chr1	StringTie	exon	29260610	29260903	1000	+	.	gene_id "MSTRG.2463"; transcript_id "MSTRG.2463.102"; exon_number "7";
chr1	StringTie	exon	29275448	29275756	1000	+	.	gene_id "MSTRG.2463"; transcript_id "MSTRG.2463.102"; exon_number "8";
chr1	StringTie	exon	29279012	29279121	1000	+	.	gene_id "MSTRG.2463"; transcript_id "MSTRG.2463.102"; exon_number "9";
chr1	StringTie	exon	29279456	29279657	1000	+	.	gene_id "MSTRG.2463"; transcript_id "MSTRG.2463.102"; exon_number "10";
chr1	StringTie	exon	29280039	29280141	1000	+	.	gene_id "MSTRG.2463"; transcript_id "MSTRG.2463.102"; exon_number "11";
chr1	StringTie	exon	29282676	29282949	1000	+	.	gene_id "MSTRG.2463"; transcript_id "MSTRG.2463.102"; exon_number "12";
chr1	StringTie	exon	29283940	29283976	1000	+	.	gene_id "MSTRG.2463"; transcript_id "MSTRG.2463.102"; exon_number "13";
chr1	StringTie	exon	29284731	29284869	1000	+	.	gene_id "MSTRG.2463"; transcript_id "MSTRG.2463.102"; exon_number "14";
chr1	StringTie	exon	29291869	29292026	1000	+	.	gene_id "MSTRG.2463"; transcript_id "MSTRG.2463.102"; exon_number "15";
chr1	StringTie	exon	29303855	29304045	1000	+	.	gene_id "MSTRG.2463"; transcript_id "MSTRG.2463.102"; exon_number "16";
chr1	StringTie	exon	29304774	29304849	1000	+	.	gene_id "MSTRG.2463"; transcript_id "MSTRG.2463.102"; exon_number "17";
chr1	StringTie	exon	29305352	29305428	1000	+	.	gene_id "MSTRG.2463"; transcript_id "MSTRG.2463.102"; exon_number "18";
chr1	StringTie	exon	29310744	29310780	1000	+	.	gene_id "MSTRG.2463"; transcript_id "MSTRG.2463.102"; exon_number "19";
chr1	StringTie	exon	29311456	29311553	1000	+	.	gene_id "MSTRG.2463"; transcript_id "MSTRG.2463.102"; exon_number "20";
chr1	StringTie	exon	29311643	29311759	1000	+	.	gene_id "MSTRG.2463"; transcript_id "MSTRG.2463.102"; exon_number "21";
chr1	StringTie	exon	29312552	29312706	1000	+	.	gene_id "MSTRG.2463"; transcript_id "MSTRG.2463.102"; exon_number "22";
chr1	StringTie	exon	29315372	29315507	1000	+	.	gene_id "MSTRG.2463"; transcript_id "MSTRG.2463.102"; exon_number "23";
chr1	StringTie	exon	29316002	29316151	1000	+	.	gene_id "MSTRG.2463"; transcript_id "MSTRG.2463.102"; exon_number "24";
chr1	StringTie	exon	29317748	29317921	1000	+	.	gene_id "MSTRG.2463"; transcript_id "MSTRG.2463.102"; exon_number "25";
chr1	StringTie	exon	29320685	29320825	1000	+	.	gene_id "MSTRG.2463"; transcript_id "MSTRG.2463.102"; exon_number "26";
chr1	StringTie	exon	29323371	29323496	1000	+	.	gene_id "MSTRG.2463"; transcript_id "MSTRG.2463.102"; exon_number "27";
chr1	StringTie	exon	29323631	29323788	1000	+	.	gene_id "MSTRG.2463"; transcript_id "MSTRG.2463.102"; exon_number "28";
chr1	StringTie	exon	29325191	29325326	1000	+	.	gene_id "MSTRG.2463"; transcript_id "MSTRG.2463.102"; exon_number "29";
chr1	StringTie	exon	29325599	29326807	1000	+	.	gene_id "MSTRG.2463"; transcript_id "MSTRG.2463.102"; exon_number "30";
chr1	StringTie	transcript	29238000	29326801	1000	+	.	gene_id "MSTRG.2463"; transcript_id "MSTRG.2463.103";
chr1	StringTie	exon	29238000	29238061	1000	+	.	gene_id "MSTRG.2463"; transcript_id "MSTRG.2463.103"; exon_number "1";
chr1	StringTie	exon	29255275	29255406	1000	+	.	gene_id "MSTRG.2463"; transcript_id "MSTRG.2463.103"; exon_number "2";
chr1	StringTie	exon	29258505	29258776	1000	+	.	gene_id "MSTRG.2463"; transcript_id "MSTRG.2463.103"; exon_number "3";
chr1	StringTie	exon	29259261	29259342	1000	+	.	gene_id "MSTRG.2463"; transcript_id "MSTRG.2463.103"; exon_number "4";
chr1	StringTie	exon	29259449	29259564	1000	+	.	gene_id "MSTRG.2463"; transcript_id "MSTRG.2463.103"; exon_number "5";
chr1	StringTie	exon	29259870	29260044	1000	+	.	gene_id "MSTRG.2463"; transcript_id "MSTRG.2463.103"; exon_number "6";
chr1	StringTie	exon	29260610	29260903	1000	+	.	gene_id "MSTRG.2463"; transcript_id "MSTRG.2463.103"; exon_number "7";
chr1	StringTie	exon	29275448	29275756	1000	+	.	gene_id "MSTRG.2463"; transcript_id "MSTRG.2463.103"; exon_number "8";
chr1	StringTie	exon	29279012	29279121	1000	+	.	gene_id "MSTRG.2463"; transcript_id "MSTRG.2463.103"; exon_number "9";
chr1	StringTie	exon	29279456	29279657	1000	+	.	gene_id "MSTRG.2463"; transcript_id "MSTRG.2463.103"; exon_number "10";
chr1	StringTie	exon	29280039	29280141	1000	+	.	gene_id "MSTRG.2463"; transcript_id "MSTRG.2463.103"; exon_number "11";
chr1	StringTie	exon	29282676	29282949	1000	+	.	gene_id "MSTRG.2463"; transcript_id "MSTRG.2463.103"; exon_number "12";
chr1	StringTie	exon	29283940	29283976	1000	+	.	gene_id "MSTRG.2463"; transcript_id "MSTRG.2463.103"; exon_number "13";
chr1	StringTie	exon	29284731	29284869	1000	+	.	gene_id "MSTRG.2463"; transcript_id "MSTRG.2463.103"; exon_number "14";
chr1	StringTie	exon	29291869	29292026	1000	+	.	gene_id "MSTRG.2463"; transcript_id "MSTRG.2463.103"; exon_number "15";
chr1	StringTie	exon	29303855	29304045	1000	+	.	gene_id "MSTRG.2463"; transcript_id "MSTRG.2463.103"; exon_number "16";
chr1	StringTie	exon	29304774	29304849	1000	+	.	gene_id "MSTRG.2463"; transcript_id "MSTRG.2463.103"; exon_number "17";
chr1	StringTie	exon	29305352	29305428	1000	+	.	gene_id "MSTRG.2463"; transcript_id "MSTRG.2463.103"; exon_number "18";
chr1	StringTie	exon	29310744	29310780	1000	+	.	gene_id "MSTRG.2463"; transcript_id "MSTRG.2463.103"; exon_number "19";
chr1	StringTie	exon	29311456	29311544	1000	+	.	gene_id "MSTRG.2463"; transcript_id "MSTRG.2463.103"; exon_number "20";
chr1	StringTie	exon	29311643	29311759	1000	+	.	gene_id "MSTRG.2463"; transcript_id "MSTRG.2463.103"; exon_number "21";
chr1	StringTie	exon	29312552	29312706	1000	+	.	gene_id "MSTRG.2463"; transcript_id "MSTRG.2463.103"; exon_number "22";
chr1	StringTie	exon	29315372	29315507	1000	+	.	gene_id "MSTRG.2463"; transcript_id "MSTRG.2463.103"; exon_number "23";
chr1	StringTie	exon	29316008	29316151	1000	+	.	gene_id "MSTRG.2463"; transcript_id "MSTRG.2463.103"; exon_number "24";
chr1	StringTie	exon	29317748	29317921	1000	+	.	gene_id "MSTRG.2463"; transcript_id "MSTRG.2463.103"; exon_number "25";
chr1	StringTie	exon	29320685	29320825	1000	+	.	gene_id "MSTRG.2463"; transcript_id "MSTRG.2463.103"; exon_number "26";
chr1	StringTie	exon	29323371	29323496	1000	+	.	gene_id "MSTRG.2463"; transcript_id "MSTRG.2463.103"; exon_number "27";
chr1	StringTie	exon	29323631	29323788	1000	+	.	gene_id "MSTRG.2463"; transcript_id "MSTRG.2463.103"; exon_number "28";
chr1	StringTie	exon	29325191	29325326	1000	+	.	gene_id "MSTRG.2463"; transcript_id "MSTRG.2463.103"; exon_number "29";
chr1	StringTie	exon	29325599	29326801	1000	+	.	gene_id "MSTRG.2463"; transcript_id "MSTRG.2463.103"; exon_number "30";
chr1	StringTie	transcript	29238015	29326807	1000	+	.	gene_id "MSTRG.2463"; transcript_id "MSTRG.2463.104";
chr1	StringTie	exon	29238015	29238061	1000	+	.	gene_id "MSTRG.2463"; transcript_id "MSTRG.2463.104"; exon_number "1";
chr1	StringTie	exon	29255275	29255406	1000	+	.	gene_id "MSTRG.2463"; transcript_id "MSTRG.2463.104"; exon_number "2";
chr1	StringTie	exon	29258505	29258776	1000	+	.	gene_id "MSTRG.2463"; transcript_id "MSTRG.2463.104"; exon_number "3";
chr1	StringTie	exon	29259261	29259342	1000	+	.	gene_id "MSTRG.2463"; transcript_id "MSTRG.2463.104"; exon_number "4";
chr1	StringTie	exon	29259449	29259564	1000	+	.	gene_id "MSTRG.2463"; transcript_id "MSTRG.2463.104"; exon_number "5";
chr1	StringTie	exon	29259870	29260044	1000	+	.	gene_id "MSTRG.2463"; transcript_id "MSTRG.2463.104"; exon_number "6";
chr1	StringTie	exon	29260610	29260903	1000	+	.	gene_id "MSTRG.2463"; transcript_id "MSTRG.2463.104"; exon_number "7";
chr1	StringTie	exon	29275448	29275756	1000	+	.	gene_id "MSTRG.2463"; transcript_id "MSTRG.2463.104"; exon_number "8";
chr1	StringTie	exon	29279012	29279121	1000	+	.	gene_id "MSTRG.2463"; transcript_id "MSTRG.2463.104"; exon_number "9";
chr1	StringTie	exon	29279456	29279657	1000	+	.	gene_id "MSTRG.2463"; transcript_id "MSTRG.2463.104"; exon_number "10";
chr1	StringTie	exon	29280039	29280141	1000	+	.	gene_id "MSTRG.2463"; transcript_id "MSTRG.2463.104"; exon_number "11";
chr1	StringTie	exon	29282676	29282949	1000	+	.	gene_id "MSTRG.2463"; transcript_id "MSTRG.2463.104"; exon_number "12";
chr1	StringTie	exon	29283940	29283976	1000	+	.	gene_id "MSTRG.2463"; transcript_id "MSTRG.2463.104"; exon_number "13";
chr1	StringTie	exon	29284731	29284869	1000	+	.	gene_id "MSTRG.2463"; transcript_id "MSTRG.2463.104"; exon_number "14";
chr1	StringTie	exon	29291869	29292026	1000	+	.	gene_id "MSTRG.2463"; transcript_id "MSTRG.2463.104"; exon_number "15";
chr1	StringTie	exon	29303855	29304045	1000	+	.	gene_id "MSTRG.2463"; transcript_id "MSTRG.2463.104"; exon_number "16";
chr1	StringTie	exon	29304774	29304849	1000	+	.	gene_id "MSTRG.2463"; transcript_id "MSTRG.2463.104"; exon_number "17";
chr1	StringTie	exon	29305352	29305428	1000	+	.	gene_id "MSTRG.2463"; transcript_id "MSTRG.2463.104"; exon_number "18";
chr1	StringTie	exon	29310744	29310780	1000	+	.	gene_id "MSTRG.2463"; transcript_id "MSTRG.2463.104"; exon_number "19";
chr1	StringTie	exon	29311456	29311553	1000	+	.	gene_id "MSTRG.2463"; transcript_id "MSTRG.2463.104"; exon_number "20";
chr1	StringTie	exon	29311643	29311759	1000	+	.	gene_id "MSTRG.2463"; transcript_id "MSTRG.2463.104"; exon_number "21";
chr1	StringTie	exon	29312552	29312706	1000	+	.	gene_id "MSTRG.2463"; transcript_id "MSTRG.2463.104"; exon_number "22";
chr1	StringTie	exon	29314603	29314969	1000	+	.	gene_id "MSTRG.2463"; transcript_id "MSTRG.2463.104"; exon_number "23";
chr1	StringTie	exon	29315372	29315507	1000	+	.	gene_id "MSTRG.2463"; transcript_id "MSTRG.2463.104"; exon_number "24";
chr1	StringTie	exon	29316002	29316151	1000	+	.	gene_id "MSTRG.2463"; transcript_id "MSTRG.2463.104"; exon_number "25";
chr1	StringTie	exon	29317748	29317921	1000	+	.	gene_id "MSTRG.2463"; transcript_id "MSTRG.2463.104"; exon_number "26";
chr1	StringTie	exon	29320685	29320825	1000	+	.	gene_id "MSTRG.2463"; transcript_id "MSTRG.2463.104"; exon_number "27";
chr1	StringTie	exon	29323371	29323496	1000	+	.	gene_id "MSTRG.2463"; transcript_id "MSTRG.2463.104"; exon_number "28";
chr1	StringTie	exon	29323637	29323788	1000	+	.	gene_id "MSTRG.2463"; transcript_id "MSTRG.2463.104"; exon_number "29";
chr1	StringTie	exon	29325191	29325326	1000	+	.	gene_id "MSTRG.2463"; transcript_id "MSTRG.2463.104"; exon_number "30";
chr1	StringTie	exon	29325599	29326807	1000	+	.	gene_id "MSTRG.2463"; transcript_id "MSTRG.2463.104"; exon_number "31";
chr1	StringTie	transcript	29238016	29326804	1000	+	.	gene_id "MSTRG.2463"; transcript_id "MSTRG.2463.105";
chr1	StringTie	exon	29238016	29238061	1000	+	.	gene_id "MSTRG.2463"; transcript_id "MSTRG.2463.105"; exon_number "1";
chr1	StringTie	exon	29255275	29255406	1000	+	.	gene_id "MSTRG.2463"; transcript_id "MSTRG.2463.105"; exon_number "2";
chr1	StringTie	exon	29258505	29258776	1000	+	.	gene_id "MSTRG.2463"; transcript_id "MSTRG.2463.105"; exon_number "3";
chr1	StringTie	exon	29259870	29260044	1000	+	.	gene_id "MSTRG.2463"; transcript_id "MSTRG.2463.105"; exon_number "4";
chr1	StringTie	exon	29260610	29260903	1000	+	.	gene_id "MSTRG.2463"; transcript_id "MSTRG.2463.105"; exon_number "5";
chr1	StringTie	exon	29275448	29275756	1000	+	.	gene_id "MSTRG.2463"; transcript_id "MSTRG.2463.105"; exon_number "6";
chr1	StringTie	exon	29279012	29279121	1000	+	.	gene_id "MSTRG.2463"; transcript_id "MSTRG.2463.105"; exon_number "7";
chr1	StringTie	exon	29279456	29279657	1000	+	.	gene_id "MSTRG.2463"; transcript_id "MSTRG.2463.105"; exon_number "8";
chr1	StringTie	exon	29280039	29280141	1000	+	.	gene_id "MSTRG.2463"; transcript_id "MSTRG.2463.105"; exon_number "9";
chr1	StringTie	exon	29282676	29282949	1000	+	.	gene_id "MSTRG.2463"; transcript_id "MSTRG.2463.105"; exon_number "10";
chr1	StringTie	exon	29283940	29283976	1000	+	.	gene_id "MSTRG.2463"; transcript_id "MSTRG.2463.105"; exon_number "11";
chr1	StringTie	exon	29284731	29284869	1000	+	.	gene_id "MSTRG.2463"; transcript_id "MSTRG.2463.105"; exon_number "12";
chr1	StringTie	exon	29291869	29292026	1000	+	.	gene_id "MSTRG.2463"; transcript_id "MSTRG.2463.105"; exon_number "13";
chr1	StringTie	exon	29303855	29304045	1000	+	.	gene_id "MSTRG.2463"; transcript_id "MSTRG.2463.105"; exon_number "14";
chr1	StringTie	exon	29304774	29304849	1000	+	.	gene_id "MSTRG.2463"; transcript_id "MSTRG.2463.105"; exon_number "15";
chr1	StringTie	exon	29305352	29305428	1000	+	.	gene_id "MSTRG.2463"; transcript_id "MSTRG.2463.105"; exon_number "16";
chr1	StringTie	exon	29310744	29310780	1000	+	.	gene_id "MSTRG.2463"; transcript_id "MSTRG.2463.105"; exon_number "17";
chr1	StringTie	exon	29311456	29311544	1000	+	.	gene_id "MSTRG.2463"; transcript_id "MSTRG.2463.105"; exon_number "18";
chr1	StringTie	exon	29311643	29311759	1000	+	.	gene_id "MSTRG.2463"; transcript_id "MSTRG.2463.105"; exon_number "19";
chr1	StringTie	exon	29312552	29312706	1000	+	.	gene_id "MSTRG.2463"; transcript_id "MSTRG.2463.105"; exon_number "20";
chr1	StringTie	exon	29315372	29315507	1000	+	.	gene_id "MSTRG.2463"; transcript_id "MSTRG.2463.105"; exon_number "21";
chr1	StringTie	exon	29316002	29316151	1000	+	.	gene_id "MSTRG.2463"; transcript_id "MSTRG.2463.105"; exon_number "22";
chr1	StringTie	exon	29317748	29317921	1000	+	.	gene_id "MSTRG.2463"; transcript_id "MSTRG.2463.105"; exon_number "23";
chr1	StringTie	exon	29320685	29320825	1000	+	.	gene_id "MSTRG.2463"; transcript_id "MSTRG.2463.105"; exon_number "24";
chr1	StringTie	exon	29323371	29323496	1000	+	.	gene_id "MSTRG.2463"; transcript_id "MSTRG.2463.105"; exon_number "25";
chr1	StringTie	exon	29323631	29323788	1000	+	.	gene_id "MSTRG.2463"; transcript_id "MSTRG.2463.105"; exon_number "26";
chr1	StringTie	exon	29325191	29325326	1000	+	.	gene_id "MSTRG.2463"; transcript_id "MSTRG.2463.105"; exon_number "27";
chr1	StringTie	exon	29325599	29326804	1000	+	.	gene_id "MSTRG.2463"; transcript_id "MSTRG.2463.105"; exon_number "28";
chr1	StringTie	transcript	29238032	29326849	1000	+	.	gene_id "MSTRG.2463"; transcript_id "MSTRG.2463.106";
chr1	StringTie	exon	29238032	29238061	1000	+	.	gene_id "MSTRG.2463"; transcript_id "MSTRG.2463.106"; exon_number "1";
chr1	StringTie	exon	29255275	29255406	1000	+	.	gene_id "MSTRG.2463"; transcript_id "MSTRG.2463.106"; exon_number "2";
chr1	StringTie	exon	29258505	29258776	1000	+	.	gene_id "MSTRG.2463"; transcript_id "MSTRG.2463.106"; exon_number "3";
chr1	StringTie	exon	29259261	29259342	1000	+	.	gene_id "MSTRG.2463"; transcript_id "MSTRG.2463.106"; exon_number "4";
chr1	StringTie	exon	29259449	29259564	1000	+	.	gene_id "MSTRG.2463"; transcript_id "MSTRG.2463.106"; exon_number "5";
chr1	StringTie	exon	29259870	29260044	1000	+	.	gene_id "MSTRG.2463"; transcript_id "MSTRG.2463.106"; exon_number "6";
chr1	StringTie	exon	29260610	29260903	1000	+	.	gene_id "MSTRG.2463"; transcript_id "MSTRG.2463.106"; exon_number "7";
chr1	StringTie	exon	29275448	29275756	1000	+	.	gene_id "MSTRG.2463"; transcript_id "MSTRG.2463.106"; exon_number "8";
chr1	StringTie	exon	29279012	29279121	1000	+	.	gene_id "MSTRG.2463"; transcript_id "MSTRG.2463.106"; exon_number "9";
chr1	StringTie	exon	29279456	29279657	1000	+	.	gene_id "MSTRG.2463"; transcript_id "MSTRG.2463.106"; exon_number "10";
chr1	StringTie	exon	29280039	29280141	1000	+	.	gene_id "MSTRG.2463"; transcript_id "MSTRG.2463.106"; exon_number "11";
chr1	StringTie	exon	29282676	29282949	1000	+	.	gene_id "MSTRG.2463"; transcript_id "MSTRG.2463.106"; exon_number "12";
chr1	StringTie	exon	29283940	29283976	1000	+	.	gene_id "MSTRG.2463"; transcript_id "MSTRG.2463.106"; exon_number "13";
chr1	StringTie	exon	29284731	29284869	1000	+	.	gene_id "MSTRG.2463"; transcript_id "MSTRG.2463.106"; exon_number "14";
chr1	StringTie	exon	29291869	29292026	1000	+	.	gene_id "MSTRG.2463"; transcript_id "MSTRG.2463.106"; exon_number "15";
chr1	StringTie	exon	29303855	29304045	1000	+	.	gene_id "MSTRG.2463"; transcript_id "MSTRG.2463.106"; exon_number "16";
chr1	StringTie	exon	29304774	29304849	1000	+	.	gene_id "MSTRG.2463"; transcript_id "MSTRG.2463.106"; exon_number "17";
chr1	StringTie	exon	29305352	29305428	1000	+	.	gene_id "MSTRG.2463"; transcript_id "MSTRG.2463.106"; exon_number "18";
chr1	StringTie	exon	29310744	29310780	1000	+	.	gene_id "MSTRG.2463"; transcript_id "MSTRG.2463.106"; exon_number "19";
chr1	StringTie	exon	29311456	29311553	1000	+	.	gene_id "MSTRG.2463"; transcript_id "MSTRG.2463.106"; exon_number "20";
chr1	StringTie	exon	29311643	29311759	1000	+	.	gene_id "MSTRG.2463"; transcript_id "MSTRG.2463.106"; exon_number "21";
chr1	StringTie	exon	29312552	29312706	1000	+	.	gene_id "MSTRG.2463"; transcript_id "MSTRG.2463.106"; exon_number "22";
chr1	StringTie	exon	29314603	29314720	1000	+	.	gene_id "MSTRG.2463"; transcript_id "MSTRG.2463.106"; exon_number "23";
chr1	StringTie	exon	29315372	29315507	1000	+	.	gene_id "MSTRG.2463"; transcript_id "MSTRG.2463.106"; exon_number "24";
chr1	StringTie	exon	29316002	29316151	1000	+	.	gene_id "MSTRG.2463"; transcript_id "MSTRG.2463.106"; exon_number "25";
chr1	StringTie	exon	29317748	29317921	1000	+	.	gene_id "MSTRG.2463"; transcript_id "MSTRG.2463.106"; exon_number "26";
chr1	StringTie	exon	29320685	29320825	1000	+	.	gene_id "MSTRG.2463"; transcript_id "MSTRG.2463.106"; exon_number "27";
chr1	StringTie	exon	29323371	29323496	1000	+	.	gene_id "MSTRG.2463"; transcript_id "MSTRG.2463.106"; exon_number "28";
chr1	StringTie	exon	29323637	29323788	1000	+	.	gene_id "MSTRG.2463"; transcript_id "MSTRG.2463.106"; exon_number "29";
chr1	StringTie	exon	29325191	29325326	1000	+	.	gene_id "MSTRG.2463"; transcript_id "MSTRG.2463.106"; exon_number "30";
chr1	StringTie	exon	29325599	29326849	1000	+	.	gene_id "MSTRG.2463"; transcript_id "MSTRG.2463.106"; exon_number "31";
chr1	StringTie	transcript	29238041	29326804	1000	+	.	gene_id "MSTRG.2463"; transcript_id "MSTRG.2463.107";
chr1	StringTie	exon	29238041	29238061	1000	+	.	gene_id "MSTRG.2463"; transcript_id "MSTRG.2463.107"; exon_number "1";
chr1	StringTie	exon	29255275	29255406	1000	+	.	gene_id "MSTRG.2463"; transcript_id "MSTRG.2463.107"; exon_number "2";
chr1	StringTie	exon	29258505	29258776	1000	+	.	gene_id "MSTRG.2463"; transcript_id "MSTRG.2463.107"; exon_number "3";
chr1	StringTie	exon	29259261	29259342	1000	+	.	gene_id "MSTRG.2463"; transcript_id "MSTRG.2463.107"; exon_number "4";
chr1	StringTie	exon	29259449	29259564	1000	+	.	gene_id "MSTRG.2463"; transcript_id "MSTRG.2463.107"; exon_number "5";
chr1	StringTie	exon	29259870	29260044	1000	+	.	gene_id "MSTRG.2463"; transcript_id "MSTRG.2463.107"; exon_number "6";
chr1	StringTie	exon	29260610	29260903	1000	+	.	gene_id "MSTRG.2463"; transcript_id "MSTRG.2463.107"; exon_number "7";
chr1	StringTie	exon	29275448	29275756	1000	+	.	gene_id "MSTRG.2463"; transcript_id "MSTRG.2463.107"; exon_number "8";
chr1	StringTie	exon	29279012	29279121	1000	+	.	gene_id "MSTRG.2463"; transcript_id "MSTRG.2463.107"; exon_number "9";
chr1	StringTie	exon	29279456	29279657	1000	+	.	gene_id "MSTRG.2463"; transcript_id "MSTRG.2463.107"; exon_number "10";
chr1	StringTie	exon	29280039	29280141	1000	+	.	gene_id "MSTRG.2463"; transcript_id "MSTRG.2463.107"; exon_number "11";
chr1	StringTie	exon	29282676	29282949	1000	+	.	gene_id "MSTRG.2463"; transcript_id "MSTRG.2463.107"; exon_number "12";
chr1	StringTie	exon	29283940	29283976	1000	+	.	gene_id "MSTRG.2463"; transcript_id "MSTRG.2463.107"; exon_number "13";
chr1	StringTie	exon	29284731	29284869	1000	+	.	gene_id "MSTRG.2463"; transcript_id "MSTRG.2463.107"; exon_number "14";
chr1	StringTie	exon	29291869	29292026	1000	+	.	gene_id "MSTRG.2463"; transcript_id "MSTRG.2463.107"; exon_number "15";
chr1	StringTie	exon	29303855	29304045	1000	+	.	gene_id "MSTRG.2463"; transcript_id "MSTRG.2463.107"; exon_number "16";
chr1	StringTie	exon	29304774	29304849	1000	+	.	gene_id "MSTRG.2463"; transcript_id "MSTRG.2463.107"; exon_number "17";
chr1	StringTie	exon	29305352	29305428	1000	+	.	gene_id "MSTRG.2463"; transcript_id "MSTRG.2463.107"; exon_number "18";
chr1	StringTie	exon	29310744	29310780	1000	+	.	gene_id "MSTRG.2463"; transcript_id "MSTRG.2463.107"; exon_number "19";
chr1	StringTie	exon	29311456	29311544	1000	+	.	gene_id "MSTRG.2463"; transcript_id "MSTRG.2463.107"; exon_number "20";
chr1	StringTie	exon	29311643	29311759	1000	+	.	gene_id "MSTRG.2463"; transcript_id "MSTRG.2463.107"; exon_number "21";
chr1	StringTie	exon	29312552	29312706	1000	+	.	gene_id "MSTRG.2463"; transcript_id "MSTRG.2463.107"; exon_number "22";
chr1	StringTie	exon	29314603	29314720	1000	+	.	gene_id "MSTRG.2463"; transcript_id "MSTRG.2463.107"; exon_number "23";
chr1	StringTie	exon	29315372	29315507	1000	+	.	gene_id "MSTRG.2463"; transcript_id "MSTRG.2463.107"; exon_number "24";
chr1	StringTie	exon	29316008	29316151	1000	+	.	gene_id "MSTRG.2463"; transcript_id "MSTRG.2463.107"; exon_number "25";
chr1	StringTie	exon	29317748	29317921	1000	+	.	gene_id "MSTRG.2463"; transcript_id "MSTRG.2463.107"; exon_number "26";
chr1	StringTie	exon	29320685	29320825	1000	+	.	gene_id "MSTRG.2463"; transcript_id "MSTRG.2463.107"; exon_number "27";
chr1	StringTie	exon	29323383	29323496	1000	+	.	gene_id "MSTRG.2463"; transcript_id "MSTRG.2463.107"; exon_number "28";
chr1	StringTie	exon	29323631	29323788	1000	+	.	gene_id "MSTRG.2463"; transcript_id "MSTRG.2463.107"; exon_number "29";
chr1	StringTie	exon	29325191	29325326	1000	+	.	gene_id "MSTRG.2463"; transcript_id "MSTRG.2463.107"; exon_number "30";
chr1	StringTie	exon	29325599	29326804	1000	+	.	gene_id "MSTRG.2463"; transcript_id "MSTRG.2463.107"; exon_number "31";
chr1	StringTie	transcript	29238049	29326806	1000	+	.	gene_id "MSTRG.2463"; transcript_id "MSTRG.2463.108";
chr1	StringTie	exon	29238049	29238061	1000	+	.	gene_id "MSTRG.2463"; transcript_id "MSTRG.2463.108"; exon_number "1";
chr1	StringTie	exon	29255275	29255406	1000	+	.	gene_id "MSTRG.2463"; transcript_id "MSTRG.2463.108"; exon_number "2";
chr1	StringTie	exon	29258505	29258776	1000	+	.	gene_id "MSTRG.2463"; transcript_id "MSTRG.2463.108"; exon_number "3";
chr1	StringTie	exon	29259261	29259342	1000	+	.	gene_id "MSTRG.2463"; transcript_id "MSTRG.2463.108"; exon_number "4";
chr1	StringTie	exon	29259449	29259564	1000	+	.	gene_id "MSTRG.2463"; transcript_id "MSTRG.2463.108"; exon_number "5";
chr1	StringTie	exon	29259870	29260044	1000	+	.	gene_id "MSTRG.2463"; transcript_id "MSTRG.2463.108"; exon_number "6";
chr1	StringTie	exon	29260610	29260903	1000	+	.	gene_id "MSTRG.2463"; transcript_id "MSTRG.2463.108"; exon_number "7";
chr1	StringTie	exon	29275448	29275756	1000	+	.	gene_id "MSTRG.2463"; transcript_id "MSTRG.2463.108"; exon_number "8";
chr1	StringTie	exon	29279012	29279121	1000	+	.	gene_id "MSTRG.2463"; transcript_id "MSTRG.2463.108"; exon_number "9";
chr1	StringTie	exon	29279461	29279657	1000	+	.	gene_id "MSTRG.2463"; transcript_id "MSTRG.2463.108"; exon_number "10";
chr1	StringTie	exon	29280039	29280141	1000	+	.	gene_id "MSTRG.2463"; transcript_id "MSTRG.2463.108"; exon_number "11";
chr1	StringTie	exon	29282676	29282949	1000	+	.	gene_id "MSTRG.2463"; transcript_id "MSTRG.2463.108"; exon_number "12";
chr1	StringTie	exon	29283940	29283976	1000	+	.	gene_id "MSTRG.2463"; transcript_id "MSTRG.2463.108"; exon_number "13";
chr1	StringTie	exon	29284731	29284869	1000	+	.	gene_id "MSTRG.2463"; transcript_id "MSTRG.2463.108"; exon_number "14";
chr1	StringTie	exon	29291869	29292026	1000	+	.	gene_id "MSTRG.2463"; transcript_id "MSTRG.2463.108"; exon_number "15";
chr1	StringTie	exon	29303855	29304045	1000	+	.	gene_id "MSTRG.2463"; transcript_id "MSTRG.2463.108"; exon_number "16";
chr1	StringTie	exon	29304774	29304849	1000	+	.	gene_id "MSTRG.2463"; transcript_id "MSTRG.2463.108"; exon_number "17";
chr1	StringTie	exon	29305352	29305428	1000	+	.	gene_id "MSTRG.2463"; transcript_id "MSTRG.2463.108"; exon_number "18";
chr1	StringTie	exon	29310744	29310780	1000	+	.	gene_id "MSTRG.2463"; transcript_id "MSTRG.2463.108"; exon_number "19";
chr1	StringTie	exon	29311456	29311544	1000	+	.	gene_id "MSTRG.2463"; transcript_id "MSTRG.2463.108"; exon_number "20";
chr1	StringTie	exon	29311643	29311759	1000	+	.	gene_id "MSTRG.2463"; transcript_id "MSTRG.2463.108"; exon_number "21";
chr1	StringTie	exon	29312552	29312706	1000	+	.	gene_id "MSTRG.2463"; transcript_id "MSTRG.2463.108"; exon_number "22";
chr1	StringTie	exon	29315372	29315507	1000	+	.	gene_id "MSTRG.2463"; transcript_id "MSTRG.2463.108"; exon_number "23";
chr1	StringTie	exon	29316002	29316151	1000	+	.	gene_id "MSTRG.2463"; transcript_id "MSTRG.2463.108"; exon_number "24";
chr1	StringTie	exon	29317748	29317921	1000	+	.	gene_id "MSTRG.2463"; transcript_id "MSTRG.2463.108"; exon_number "25";
chr1	StringTie	exon	29320685	29320825	1000	+	.	gene_id "MSTRG.2463"; transcript_id "MSTRG.2463.108"; exon_number "26";
chr1	StringTie	exon	29323371	29323496	1000	+	.	gene_id "MSTRG.2463"; transcript_id "MSTRG.2463.108"; exon_number "27";
chr1	StringTie	exon	29323631	29323788	1000	+	.	gene_id "MSTRG.2463"; transcript_id "MSTRG.2463.108"; exon_number "28";
chr1	StringTie	exon	29325191	29325326	1000	+	.	gene_id "MSTRG.2463"; transcript_id "MSTRG.2463.108"; exon_number "29";
chr1	StringTie	exon	29325599	29326806	1000	+	.	gene_id "MSTRG.2463"; transcript_id "MSTRG.2463.108"; exon_number "30";
chr1	StringTie	transcript	29238967	29326803	1000	+	.	gene_id "MSTRG.2463"; transcript_id "MSTRG.2463.109";
chr1	StringTie	exon	29238967	29239309	1000	+	.	gene_id "MSTRG.2463"; transcript_id "MSTRG.2463.109"; exon_number "1";
chr1	StringTie	exon	29244551	29244691	1000	+	.	gene_id "MSTRG.2463"; transcript_id "MSTRG.2463.109"; exon_number "2";
chr1	StringTie	exon	29255275	29255406	1000	+	.	gene_id "MSTRG.2463"; transcript_id "MSTRG.2463.109"; exon_number "3";
chr1	StringTie	exon	29258505	29258776	1000	+	.	gene_id "MSTRG.2463"; transcript_id "MSTRG.2463.109"; exon_number "4";
chr1	StringTie	exon	29259261	29259342	1000	+	.	gene_id "MSTRG.2463"; transcript_id "MSTRG.2463.109"; exon_number "5";
chr1	StringTie	exon	29259449	29259564	1000	+	.	gene_id "MSTRG.2463"; transcript_id "MSTRG.2463.109"; exon_number "6";
chr1	StringTie	exon	29259870	29260044	1000	+	.	gene_id "MSTRG.2463"; transcript_id "MSTRG.2463.109"; exon_number "7";
chr1	StringTie	exon	29260610	29260903	1000	+	.	gene_id "MSTRG.2463"; transcript_id "MSTRG.2463.109"; exon_number "8";
chr1	StringTie	exon	29275448	29275756	1000	+	.	gene_id "MSTRG.2463"; transcript_id "MSTRG.2463.109"; exon_number "9";
chr1	StringTie	exon	29279012	29279121	1000	+	.	gene_id "MSTRG.2463"; transcript_id "MSTRG.2463.109"; exon_number "10";
chr1	StringTie	exon	29279456	29279657	1000	+	.	gene_id "MSTRG.2463"; transcript_id "MSTRG.2463.109"; exon_number "11";
chr1	StringTie	exon	29280039	29280141	1000	+	.	gene_id "MSTRG.2463"; transcript_id "MSTRG.2463.109"; exon_number "12";
chr1	StringTie	exon	29282676	29282949	1000	+	.	gene_id "MSTRG.2463"; transcript_id "MSTRG.2463.109"; exon_number "13";
chr1	StringTie	exon	29283940	29283976	1000	+	.	gene_id "MSTRG.2463"; transcript_id "MSTRG.2463.109"; exon_number "14";
chr1	StringTie	exon	29284731	29284869	1000	+	.	gene_id "MSTRG.2463"; transcript_id "MSTRG.2463.109"; exon_number "15";
chr1	StringTie	exon	29291873	29292026	1000	+	.	gene_id "MSTRG.2463"; transcript_id "MSTRG.2463.109"; exon_number "16";
chr1	StringTie	exon	29303855	29304045	1000	+	.	gene_id "MSTRG.2463"; transcript_id "MSTRG.2463.109"; exon_number "17";
chr1	StringTie	exon	29304774	29304849	1000	+	.	gene_id "MSTRG.2463"; transcript_id "MSTRG.2463.109"; exon_number "18";
chr1	StringTie	exon	29305352	29305428	1000	+	.	gene_id "MSTRG.2463"; transcript_id "MSTRG.2463.109"; exon_number "19";
chr1	StringTie	exon	29310744	29310780	1000	+	.	gene_id "MSTRG.2463"; transcript_id "MSTRG.2463.109"; exon_number "20";
chr1	StringTie	exon	29311456	29311544	1000	+	.	gene_id "MSTRG.2463"; transcript_id "MSTRG.2463.109"; exon_number "21";
chr1	StringTie	exon	29311643	29311759	1000	+	.	gene_id "MSTRG.2463"; transcript_id "MSTRG.2463.109"; exon_number "22";
chr1	StringTie	exon	29312552	29312706	1000	+	.	gene_id "MSTRG.2463"; transcript_id "MSTRG.2463.109"; exon_number "23";
chr1	StringTie	exon	29315372	29315507	1000	+	.	gene_id "MSTRG.2463"; transcript_id "MSTRG.2463.109"; exon_number "24";
chr1	StringTie	exon	29316002	29316151	1000	+	.	gene_id "MSTRG.2463"; transcript_id "MSTRG.2463.109"; exon_number "25";
chr1	StringTie	exon	29317748	29317921	1000	+	.	gene_id "MSTRG.2463"; transcript_id "MSTRG.2463.109"; exon_number "26";
chr1	StringTie	exon	29320685	29320825	1000	+	.	gene_id "MSTRG.2463"; transcript_id "MSTRG.2463.109"; exon_number "27";
chr1	StringTie	exon	29323371	29323496	1000	+	.	gene_id "MSTRG.2463"; transcript_id "MSTRG.2463.109"; exon_number "28";
chr1	StringTie	exon	29323631	29323788	1000	+	.	gene_id "MSTRG.2463"; transcript_id "MSTRG.2463.109"; exon_number "29";
chr1	StringTie	exon	29325191	29325326	1000	+	.	gene_id "MSTRG.2463"; transcript_id "MSTRG.2463.109"; exon_number "30";
chr1	StringTie	exon	29325599	29326803	1000	+	.	gene_id "MSTRG.2463"; transcript_id "MSTRG.2463.109"; exon_number "31";
chr1	StringTie	transcript	29236516	29326811	1000	+	.	gene_id "MSTRG.2463"; transcript_id "MSTRG.2463.11";
chr1	StringTie	exon	29236516	29236717	1000	+	.	gene_id "MSTRG.2463"; transcript_id "MSTRG.2463.11"; exon_number "1";
chr1	StringTie	exon	29255275	29255406	1000	+	.	gene_id "MSTRG.2463"; transcript_id "MSTRG.2463.11"; exon_number "2";
chr1	StringTie	exon	29258505	29258776	1000	+	.	gene_id "MSTRG.2463"; transcript_id "MSTRG.2463.11"; exon_number "3";
chr1	StringTie	exon	29259261	29259342	1000	+	.	gene_id "MSTRG.2463"; transcript_id "MSTRG.2463.11"; exon_number "4";
chr1	StringTie	exon	29259449	29259564	1000	+	.	gene_id "MSTRG.2463"; transcript_id "MSTRG.2463.11"; exon_number "5";
chr1	StringTie	exon	29259870	29260044	1000	+	.	gene_id "MSTRG.2463"; transcript_id "MSTRG.2463.11"; exon_number "6";
chr1	StringTie	exon	29260610	29260903	1000	+	.	gene_id "MSTRG.2463"; transcript_id "MSTRG.2463.11"; exon_number "7";
chr1	StringTie	exon	29275448	29275756	1000	+	.	gene_id "MSTRG.2463"; transcript_id "MSTRG.2463.11"; exon_number "8";
chr1	StringTie	exon	29279012	29279121	1000	+	.	gene_id "MSTRG.2463"; transcript_id "MSTRG.2463.11"; exon_number "9";
chr1	StringTie	exon	29279456	29279657	1000	+	.	gene_id "MSTRG.2463"; transcript_id "MSTRG.2463.11"; exon_number "10";
chr1	StringTie	exon	29280039	29280141	1000	+	.	gene_id "MSTRG.2463"; transcript_id "MSTRG.2463.11"; exon_number "11";
chr1	StringTie	exon	29282676	29282949	1000	+	.	gene_id "MSTRG.2463"; transcript_id "MSTRG.2463.11"; exon_number "12";
chr1	StringTie	exon	29283940	29283976	1000	+	.	gene_id "MSTRG.2463"; transcript_id "MSTRG.2463.11"; exon_number "13";
chr1	StringTie	exon	29284731	29284869	1000	+	.	gene_id "MSTRG.2463"; transcript_id "MSTRG.2463.11"; exon_number "14";
chr1	StringTie	exon	29289683	29289712	1000	+	.	gene_id "MSTRG.2463"; transcript_id "MSTRG.2463.11"; exon_number "15";
chr1	StringTie	exon	29291869	29292026	1000	+	.	gene_id "MSTRG.2463"; transcript_id "MSTRG.2463.11"; exon_number "16";
chr1	StringTie	exon	29303855	29304045	1000	+	.	gene_id "MSTRG.2463"; transcript_id "MSTRG.2463.11"; exon_number "17";
chr1	StringTie	exon	29304774	29304849	1000	+	.	gene_id "MSTRG.2463"; transcript_id "MSTRG.2463.11"; exon_number "18";
chr1	StringTie	exon	29305352	29305428	1000	+	.	gene_id "MSTRG.2463"; transcript_id "MSTRG.2463.11"; exon_number "19";
chr1	StringTie	exon	29310744	29310780	1000	+	.	gene_id "MSTRG.2463"; transcript_id "MSTRG.2463.11"; exon_number "20";
chr1	StringTie	exon	29311456	29311553	1000	+	.	gene_id "MSTRG.2463"; transcript_id "MSTRG.2463.11"; exon_number "21";
chr1	StringTie	exon	29311643	29311759	1000	+	.	gene_id "MSTRG.2463"; transcript_id "MSTRG.2463.11"; exon_number "22";
chr1	StringTie	exon	29312552	29312706	1000	+	.	gene_id "MSTRG.2463"; transcript_id "MSTRG.2463.11"; exon_number "23";
chr1	StringTie	exon	29315372	29315507	1000	+	.	gene_id "MSTRG.2463"; transcript_id "MSTRG.2463.11"; exon_number "24";
chr1	StringTie	exon	29316002	29316151	1000	+	.	gene_id "MSTRG.2463"; transcript_id "MSTRG.2463.11"; exon_number "25";
chr1	StringTie	exon	29317748	29317921	1000	+	.	gene_id "MSTRG.2463"; transcript_id "MSTRG.2463.11"; exon_number "26";
chr1	StringTie	exon	29320685	29320825	1000	+	.	gene_id "MSTRG.2463"; transcript_id "MSTRG.2463.11"; exon_number "27";
chr1	StringTie	exon	29323371	29323496	1000	+	.	gene_id "MSTRG.2463"; transcript_id "MSTRG.2463.11"; exon_number "28";
chr1	StringTie	exon	29323631	29323788	1000	+	.	gene_id "MSTRG.2463"; transcript_id "MSTRG.2463.11"; exon_number "29";
chr1	StringTie	exon	29325191	29325326	1000	+	.	gene_id "MSTRG.2463"; transcript_id "MSTRG.2463.11"; exon_number "30";
chr1	StringTie	exon	29325599	29326146	1000	+	.	gene_id "MSTRG.2463"; transcript_id "MSTRG.2463.11"; exon_number "31";
chr1	StringTie	exon	29326247	29326811	1000	+	.	gene_id "MSTRG.2463"; transcript_id "MSTRG.2463.11"; exon_number "32";
chr1	StringTie	transcript	29239027	29326804	1000	+	.	gene_id "MSTRG.2463"; transcript_id "MSTRG.2463.110";
chr1	StringTie	exon	29239027	29239309	1000	+	.	gene_id "MSTRG.2463"; transcript_id "MSTRG.2463.110"; exon_number "1";
chr1	StringTie	exon	29255275	29255406	1000	+	.	gene_id "MSTRG.2463"; transcript_id "MSTRG.2463.110"; exon_number "2";
chr1	StringTie	exon	29258505	29258776	1000	+	.	gene_id "MSTRG.2463"; transcript_id "MSTRG.2463.110"; exon_number "3";
chr1	StringTie	exon	29259261	29259342	1000	+	.	gene_id "MSTRG.2463"; transcript_id "MSTRG.2463.110"; exon_number "4";
chr1	StringTie	exon	29259449	29259564	1000	+	.	gene_id "MSTRG.2463"; transcript_id "MSTRG.2463.110"; exon_number "5";
chr1	StringTie	exon	29259870	29260044	1000	+	.	gene_id "MSTRG.2463"; transcript_id "MSTRG.2463.110"; exon_number "6";
chr1	StringTie	exon	29260610	29260903	1000	+	.	gene_id "MSTRG.2463"; transcript_id "MSTRG.2463.110"; exon_number "7";
chr1	StringTie	exon	29275448	29275756	1000	+	.	gene_id "MSTRG.2463"; transcript_id "MSTRG.2463.110"; exon_number "8";
chr1	StringTie	exon	29279012	29279121	1000	+	.	gene_id "MSTRG.2463"; transcript_id "MSTRG.2463.110"; exon_number "9";
chr1	StringTie	exon	29279456	29279657	1000	+	.	gene_id "MSTRG.2463"; transcript_id "MSTRG.2463.110"; exon_number "10";
chr1	StringTie	exon	29280039	29280141	1000	+	.	gene_id "MSTRG.2463"; transcript_id "MSTRG.2463.110"; exon_number "11";
chr1	StringTie	exon	29282676	29282949	1000	+	.	gene_id "MSTRG.2463"; transcript_id "MSTRG.2463.110"; exon_number "12";
chr1	StringTie	exon	29283940	29283976	1000	+	.	gene_id "MSTRG.2463"; transcript_id "MSTRG.2463.110"; exon_number "13";
chr1	StringTie	exon	29284731	29284869	1000	+	.	gene_id "MSTRG.2463"; transcript_id "MSTRG.2463.110"; exon_number "14";
chr1	StringTie	exon	29291869	29292026	1000	+	.	gene_id "MSTRG.2463"; transcript_id "MSTRG.2463.110"; exon_number "15";
chr1	StringTie	exon	29303855	29304045	1000	+	.	gene_id "MSTRG.2463"; transcript_id "MSTRG.2463.110"; exon_number "16";
chr1	StringTie	exon	29304774	29304849	1000	+	.	gene_id "MSTRG.2463"; transcript_id "MSTRG.2463.110"; exon_number "17";
chr1	StringTie	exon	29305352	29305428	1000	+	.	gene_id "MSTRG.2463"; transcript_id "MSTRG.2463.110"; exon_number "18";
chr1	StringTie	exon	29310744	29310780	1000	+	.	gene_id "MSTRG.2463"; transcript_id "MSTRG.2463.110"; exon_number "19";
chr1	StringTie	exon	29311456	29311544	1000	+	.	gene_id "MSTRG.2463"; transcript_id "MSTRG.2463.110"; exon_number "20";
chr1	StringTie	exon	29311643	29311759	1000	+	.	gene_id "MSTRG.2463"; transcript_id "MSTRG.2463.110"; exon_number "21";
chr1	StringTie	exon	29312552	29312706	1000	+	.	gene_id "MSTRG.2463"; transcript_id "MSTRG.2463.110"; exon_number "22";
chr1	StringTie	exon	29315372	29315507	1000	+	.	gene_id "MSTRG.2463"; transcript_id "MSTRG.2463.110"; exon_number "23";
chr1	StringTie	exon	29316002	29316151	1000	+	.	gene_id "MSTRG.2463"; transcript_id "MSTRG.2463.110"; exon_number "24";
chr1	StringTie	exon	29317748	29317921	1000	+	.	gene_id "MSTRG.2463"; transcript_id "MSTRG.2463.110"; exon_number "25";
chr1	StringTie	exon	29320685	29320825	1000	+	.	gene_id "MSTRG.2463"; transcript_id "MSTRG.2463.110"; exon_number "26";
chr1	StringTie	exon	29323371	29323496	1000	+	.	gene_id "MSTRG.2463"; transcript_id "MSTRG.2463.110"; exon_number "27";
chr1	StringTie	exon	29323631	29323788	1000	+	.	gene_id "MSTRG.2463"; transcript_id "MSTRG.2463.110"; exon_number "28";
chr1	StringTie	exon	29325191	29325326	1000	+	.	gene_id "MSTRG.2463"; transcript_id "MSTRG.2463.110"; exon_number "29";
chr1	StringTie	exon	29325599	29326804	1000	+	.	gene_id "MSTRG.2463"; transcript_id "MSTRG.2463.110"; exon_number "30";
chr1	StringTie	transcript	29239171	29326800	1000	+	.	gene_id "MSTRG.2463"; transcript_id "MSTRG.2463.111";
chr1	StringTie	exon	29239171	29239309	1000	+	.	gene_id "MSTRG.2463"; transcript_id "MSTRG.2463.111"; exon_number "1";
chr1	StringTie	exon	29255275	29255406	1000	+	.	gene_id "MSTRG.2463"; transcript_id "MSTRG.2463.111"; exon_number "2";
chr1	StringTie	exon	29258505	29258776	1000	+	.	gene_id "MSTRG.2463"; transcript_id "MSTRG.2463.111"; exon_number "3";
chr1	StringTie	exon	29259261	29259342	1000	+	.	gene_id "MSTRG.2463"; transcript_id "MSTRG.2463.111"; exon_number "4";
chr1	StringTie	exon	29259449	29259564	1000	+	.	gene_id "MSTRG.2463"; transcript_id "MSTRG.2463.111"; exon_number "5";
chr1	StringTie	exon	29259870	29260044	1000	+	.	gene_id "MSTRG.2463"; transcript_id "MSTRG.2463.111"; exon_number "6";
chr1	StringTie	exon	29260610	29260903	1000	+	.	gene_id "MSTRG.2463"; transcript_id "MSTRG.2463.111"; exon_number "7";
chr1	StringTie	exon	29275448	29275756	1000	+	.	gene_id "MSTRG.2463"; transcript_id "MSTRG.2463.111"; exon_number "8";
chr1	StringTie	exon	29279012	29279121	1000	+	.	gene_id "MSTRG.2463"; transcript_id "MSTRG.2463.111"; exon_number "9";
chr1	StringTie	exon	29279456	29279657	1000	+	.	gene_id "MSTRG.2463"; transcript_id "MSTRG.2463.111"; exon_number "10";
chr1	StringTie	exon	29280039	29280141	1000	+	.	gene_id "MSTRG.2463"; transcript_id "MSTRG.2463.111"; exon_number "11";
chr1	StringTie	exon	29282676	29282949	1000	+	.	gene_id "MSTRG.2463"; transcript_id "MSTRG.2463.111"; exon_number "12";
chr1	StringTie	exon	29283940	29283976	1000	+	.	gene_id "MSTRG.2463"; transcript_id "MSTRG.2463.111"; exon_number "13";
chr1	StringTie	exon	29284731	29284869	1000	+	.	gene_id "MSTRG.2463"; transcript_id "MSTRG.2463.111"; exon_number "14";
chr1	StringTie	exon	29291869	29292026	1000	+	.	gene_id "MSTRG.2463"; transcript_id "MSTRG.2463.111"; exon_number "15";
chr1	StringTie	exon	29303855	29304045	1000	+	.	gene_id "MSTRG.2463"; transcript_id "MSTRG.2463.111"; exon_number "16";
chr1	StringTie	exon	29304774	29304849	1000	+	.	gene_id "MSTRG.2463"; transcript_id "MSTRG.2463.111"; exon_number "17";
chr1	StringTie	exon	29305352	29305428	1000	+	.	gene_id "MSTRG.2463"; transcript_id "MSTRG.2463.111"; exon_number "18";
chr1	StringTie	exon	29310744	29310780	1000	+	.	gene_id "MSTRG.2463"; transcript_id "MSTRG.2463.111"; exon_number "19";
chr1	StringTie	exon	29311456	29311553	1000	+	.	gene_id "MSTRG.2463"; transcript_id "MSTRG.2463.111"; exon_number "20";
chr1	StringTie	exon	29311643	29311759	1000	+	.	gene_id "MSTRG.2463"; transcript_id "MSTRG.2463.111"; exon_number "21";
chr1	StringTie	exon	29312552	29312706	1000	+	.	gene_id "MSTRG.2463"; transcript_id "MSTRG.2463.111"; exon_number "22";
chr1	StringTie	exon	29315372	29315507	1000	+	.	gene_id "MSTRG.2463"; transcript_id "MSTRG.2463.111"; exon_number "23";
chr1	StringTie	exon	29316002	29316151	1000	+	.	gene_id "MSTRG.2463"; transcript_id "MSTRG.2463.111"; exon_number "24";
chr1	StringTie	exon	29317748	29317921	1000	+	.	gene_id "MSTRG.2463"; transcript_id "MSTRG.2463.111"; exon_number "25";
chr1	StringTie	exon	29320685	29320825	1000	+	.	gene_id "MSTRG.2463"; transcript_id "MSTRG.2463.111"; exon_number "26";
chr1	StringTie	exon	29323371	29323496	1000	+	.	gene_id "MSTRG.2463"; transcript_id "MSTRG.2463.111"; exon_number "27";
chr1	StringTie	exon	29323631	29323788	1000	+	.	gene_id "MSTRG.2463"; transcript_id "MSTRG.2463.111"; exon_number "28";
chr1	StringTie	exon	29325191	29325326	1000	+	.	gene_id "MSTRG.2463"; transcript_id "MSTRG.2463.111"; exon_number "29";
chr1	StringTie	exon	29325599	29326800	1000	+	.	gene_id "MSTRG.2463"; transcript_id "MSTRG.2463.111"; exon_number "30";
chr1	StringTie	transcript	29239281	29326807	1000	+	.	gene_id "MSTRG.2463"; transcript_id "MSTRG.2463.112";
chr1	StringTie	exon	29239281	29239309	1000	+	.	gene_id "MSTRG.2463"; transcript_id "MSTRG.2463.112"; exon_number "1";
chr1	StringTie	exon	29255275	29255406	1000	+	.	gene_id "MSTRG.2463"; transcript_id "MSTRG.2463.112"; exon_number "2";
chr1	StringTie	exon	29258505	29258776	1000	+	.	gene_id "MSTRG.2463"; transcript_id "MSTRG.2463.112"; exon_number "3";
chr1	StringTie	exon	29259261	29259342	1000	+	.	gene_id "MSTRG.2463"; transcript_id "MSTRG.2463.112"; exon_number "4";
chr1	StringTie	exon	29259449	29259564	1000	+	.	gene_id "MSTRG.2463"; transcript_id "MSTRG.2463.112"; exon_number "5";
chr1	StringTie	exon	29259870	29260044	1000	+	.	gene_id "MSTRG.2463"; transcript_id "MSTRG.2463.112"; exon_number "6";
chr1	StringTie	exon	29260610	29260903	1000	+	.	gene_id "MSTRG.2463"; transcript_id "MSTRG.2463.112"; exon_number "7";
chr1	StringTie	exon	29275448	29275756	1000	+	.	gene_id "MSTRG.2463"; transcript_id "MSTRG.2463.112"; exon_number "8";
chr1	StringTie	exon	29279012	29279121	1000	+	.	gene_id "MSTRG.2463"; transcript_id "MSTRG.2463.112"; exon_number "9";
chr1	StringTie	exon	29279456	29279657	1000	+	.	gene_id "MSTRG.2463"; transcript_id "MSTRG.2463.112"; exon_number "10";
chr1	StringTie	exon	29280039	29280141	1000	+	.	gene_id "MSTRG.2463"; transcript_id "MSTRG.2463.112"; exon_number "11";
chr1	StringTie	exon	29282676	29282949	1000	+	.	gene_id "MSTRG.2463"; transcript_id "MSTRG.2463.112"; exon_number "12";
chr1	StringTie	exon	29283940	29283976	1000	+	.	gene_id "MSTRG.2463"; transcript_id "MSTRG.2463.112"; exon_number "13";
chr1	StringTie	exon	29284731	29284869	1000	+	.	gene_id "MSTRG.2463"; transcript_id "MSTRG.2463.112"; exon_number "14";
chr1	StringTie	exon	29291869	29292026	1000	+	.	gene_id "MSTRG.2463"; transcript_id "MSTRG.2463.112"; exon_number "15";
chr1	StringTie	exon	29303855	29304045	1000	+	.	gene_id "MSTRG.2463"; transcript_id "MSTRG.2463.112"; exon_number "16";
chr1	StringTie	exon	29304774	29304849	1000	+	.	gene_id "MSTRG.2463"; transcript_id "MSTRG.2463.112"; exon_number "17";
chr1	StringTie	exon	29305352	29305428	1000	+	.	gene_id "MSTRG.2463"; transcript_id "MSTRG.2463.112"; exon_number "18";
chr1	StringTie	exon	29310744	29310780	1000	+	.	gene_id "MSTRG.2463"; transcript_id "MSTRG.2463.112"; exon_number "19";
chr1	StringTie	exon	29311456	29311553	1000	+	.	gene_id "MSTRG.2463"; transcript_id "MSTRG.2463.112"; exon_number "20";
chr1	StringTie	exon	29311643	29311759	1000	+	.	gene_id "MSTRG.2463"; transcript_id "MSTRG.2463.112"; exon_number "21";
chr1	StringTie	exon	29312552	29312706	1000	+	.	gene_id "MSTRG.2463"; transcript_id "MSTRG.2463.112"; exon_number "22";
chr1	StringTie	exon	29314603	29314720	1000	+	.	gene_id "MSTRG.2463"; transcript_id "MSTRG.2463.112"; exon_number "23";
chr1	StringTie	exon	29315372	29315507	1000	+	.	gene_id "MSTRG.2463"; transcript_id "MSTRG.2463.112"; exon_number "24";
chr1	StringTie	exon	29316002	29316151	1000	+	.	gene_id "MSTRG.2463"; transcript_id "MSTRG.2463.112"; exon_number "25";
chr1	StringTie	exon	29317748	29317921	1000	+	.	gene_id "MSTRG.2463"; transcript_id "MSTRG.2463.112"; exon_number "26";
chr1	StringTie	exon	29320685	29320825	1000	+	.	gene_id "MSTRG.2463"; transcript_id "MSTRG.2463.112"; exon_number "27";
chr1	StringTie	exon	29323371	29323496	1000	+	.	gene_id "MSTRG.2463"; transcript_id "MSTRG.2463.112"; exon_number "28";
chr1	StringTie	exon	29323631	29323788	1000	+	.	gene_id "MSTRG.2463"; transcript_id "MSTRG.2463.112"; exon_number "29";
chr1	StringTie	exon	29325191	29325326	1000	+	.	gene_id "MSTRG.2463"; transcript_id "MSTRG.2463.112"; exon_number "30";
chr1	StringTie	exon	29325599	29326807	1000	+	.	gene_id "MSTRG.2463"; transcript_id "MSTRG.2463.112"; exon_number "31";
chr1	StringTie	transcript	29239287	29326807	1000	+	.	gene_id "MSTRG.2463"; transcript_id "MSTRG.2463.113";
chr1	StringTie	exon	29239287	29239309	1000	+	.	gene_id "MSTRG.2463"; transcript_id "MSTRG.2463.113"; exon_number "1";
chr1	StringTie	exon	29255275	29255406	1000	+	.	gene_id "MSTRG.2463"; transcript_id "MSTRG.2463.113"; exon_number "2";
chr1	StringTie	exon	29258505	29258776	1000	+	.	gene_id "MSTRG.2463"; transcript_id "MSTRG.2463.113"; exon_number "3";
chr1	StringTie	exon	29259261	29259342	1000	+	.	gene_id "MSTRG.2463"; transcript_id "MSTRG.2463.113"; exon_number "4";
chr1	StringTie	exon	29259449	29259564	1000	+	.	gene_id "MSTRG.2463"; transcript_id "MSTRG.2463.113"; exon_number "5";
chr1	StringTie	exon	29259870	29260044	1000	+	.	gene_id "MSTRG.2463"; transcript_id "MSTRG.2463.113"; exon_number "6";
chr1	StringTie	exon	29260610	29260903	1000	+	.	gene_id "MSTRG.2463"; transcript_id "MSTRG.2463.113"; exon_number "7";
chr1	StringTie	exon	29275448	29275756	1000	+	.	gene_id "MSTRG.2463"; transcript_id "MSTRG.2463.113"; exon_number "8";
chr1	StringTie	exon	29279012	29279121	1000	+	.	gene_id "MSTRG.2463"; transcript_id "MSTRG.2463.113"; exon_number "9";
chr1	StringTie	exon	29279456	29279657	1000	+	.	gene_id "MSTRG.2463"; transcript_id "MSTRG.2463.113"; exon_number "10";
chr1	StringTie	exon	29280039	29280141	1000	+	.	gene_id "MSTRG.2463"; transcript_id "MSTRG.2463.113"; exon_number "11";
chr1	StringTie	exon	29282676	29282949	1000	+	.	gene_id "MSTRG.2463"; transcript_id "MSTRG.2463.113"; exon_number "12";
chr1	StringTie	exon	29283940	29283976	1000	+	.	gene_id "MSTRG.2463"; transcript_id "MSTRG.2463.113"; exon_number "13";
chr1	StringTie	exon	29284731	29284869	1000	+	.	gene_id "MSTRG.2463"; transcript_id "MSTRG.2463.113"; exon_number "14";
chr1	StringTie	exon	29291869	29292026	1000	+	.	gene_id "MSTRG.2463"; transcript_id "MSTRG.2463.113"; exon_number "15";
chr1	StringTie	exon	29303855	29304045	1000	+	.	gene_id "MSTRG.2463"; transcript_id "MSTRG.2463.113"; exon_number "16";
chr1	StringTie	exon	29304774	29304849	1000	+	.	gene_id "MSTRG.2463"; transcript_id "MSTRG.2463.113"; exon_number "17";
chr1	StringTie	exon	29305352	29305428	1000	+	.	gene_id "MSTRG.2463"; transcript_id "MSTRG.2463.113"; exon_number "18";
chr1	StringTie	exon	29310744	29310780	1000	+	.	gene_id "MSTRG.2463"; transcript_id "MSTRG.2463.113"; exon_number "19";
chr1	StringTie	exon	29311456	29311553	1000	+	.	gene_id "MSTRG.2463"; transcript_id "MSTRG.2463.113"; exon_number "20";
chr1	StringTie	exon	29311643	29311759	1000	+	.	gene_id "MSTRG.2463"; transcript_id "MSTRG.2463.113"; exon_number "21";
chr1	StringTie	exon	29312552	29312706	1000	+	.	gene_id "MSTRG.2463"; transcript_id "MSTRG.2463.113"; exon_number "22";
chr1	StringTie	exon	29315372	29315507	1000	+	.	gene_id "MSTRG.2463"; transcript_id "MSTRG.2463.113"; exon_number "23";
chr1	StringTie	exon	29316002	29316151	1000	+	.	gene_id "MSTRG.2463"; transcript_id "MSTRG.2463.113"; exon_number "24";
chr1	StringTie	exon	29317748	29317921	1000	+	.	gene_id "MSTRG.2463"; transcript_id "MSTRG.2463.113"; exon_number "25";
chr1	StringTie	exon	29320685	29320825	1000	+	.	gene_id "MSTRG.2463"; transcript_id "MSTRG.2463.113"; exon_number "26";
chr1	StringTie	exon	29323383	29323496	1000	+	.	gene_id "MSTRG.2463"; transcript_id "MSTRG.2463.113"; exon_number "27";
chr1	StringTie	exon	29323631	29323788	1000	+	.	gene_id "MSTRG.2463"; transcript_id "MSTRG.2463.113"; exon_number "28";
chr1	StringTie	exon	29325191	29325326	1000	+	.	gene_id "MSTRG.2463"; transcript_id "MSTRG.2463.113"; exon_number "29";
chr1	StringTie	exon	29325599	29326807	1000	+	.	gene_id "MSTRG.2463"; transcript_id "MSTRG.2463.113"; exon_number "30";
chr1	StringTie	transcript	29239288	29326874	1000	+	.	gene_id "MSTRG.2463"; transcript_id "MSTRG.2463.114";
chr1	StringTie	exon	29239288	29239309	1000	+	.	gene_id "MSTRG.2463"; transcript_id "MSTRG.2463.114"; exon_number "1";
chr1	StringTie	exon	29255275	29255406	1000	+	.	gene_id "MSTRG.2463"; transcript_id "MSTRG.2463.114"; exon_number "2";
chr1	StringTie	exon	29258505	29258776	1000	+	.	gene_id "MSTRG.2463"; transcript_id "MSTRG.2463.114"; exon_number "3";
chr1	StringTie	exon	29259261	29259342	1000	+	.	gene_id "MSTRG.2463"; transcript_id "MSTRG.2463.114"; exon_number "4";
chr1	StringTie	exon	29259449	29259564	1000	+	.	gene_id "MSTRG.2463"; transcript_id "MSTRG.2463.114"; exon_number "5";
chr1	StringTie	exon	29259870	29260044	1000	+	.	gene_id "MSTRG.2463"; transcript_id "MSTRG.2463.114"; exon_number "6";
chr1	StringTie	exon	29260610	29260903	1000	+	.	gene_id "MSTRG.2463"; transcript_id "MSTRG.2463.114"; exon_number "7";
chr1	StringTie	exon	29275448	29275756	1000	+	.	gene_id "MSTRG.2463"; transcript_id "MSTRG.2463.114"; exon_number "8";
chr1	StringTie	exon	29279012	29279121	1000	+	.	gene_id "MSTRG.2463"; transcript_id "MSTRG.2463.114"; exon_number "9";
chr1	StringTie	exon	29279456	29279657	1000	+	.	gene_id "MSTRG.2463"; transcript_id "MSTRG.2463.114"; exon_number "10";
chr1	StringTie	exon	29280039	29280141	1000	+	.	gene_id "MSTRG.2463"; transcript_id "MSTRG.2463.114"; exon_number "11";
chr1	StringTie	exon	29282676	29282949	1000	+	.	gene_id "MSTRG.2463"; transcript_id "MSTRG.2463.114"; exon_number "12";
chr1	StringTie	exon	29283940	29283976	1000	+	.	gene_id "MSTRG.2463"; transcript_id "MSTRG.2463.114"; exon_number "13";
chr1	StringTie	exon	29284731	29284869	1000	+	.	gene_id "MSTRG.2463"; transcript_id "MSTRG.2463.114"; exon_number "14";
chr1	StringTie	exon	29291869	29292026	1000	+	.	gene_id "MSTRG.2463"; transcript_id "MSTRG.2463.114"; exon_number "15";
chr1	StringTie	exon	29303855	29304045	1000	+	.	gene_id "MSTRG.2463"; transcript_id "MSTRG.2463.114"; exon_number "16";
chr1	StringTie	exon	29304774	29304849	1000	+	.	gene_id "MSTRG.2463"; transcript_id "MSTRG.2463.114"; exon_number "17";
chr1	StringTie	exon	29305352	29305428	1000	+	.	gene_id "MSTRG.2463"; transcript_id "MSTRG.2463.114"; exon_number "18";
chr1	StringTie	exon	29310744	29310780	1000	+	.	gene_id "MSTRG.2463"; transcript_id "MSTRG.2463.114"; exon_number "19";
chr1	StringTie	exon	29311456	29311544	1000	+	.	gene_id "MSTRG.2463"; transcript_id "MSTRG.2463.114"; exon_number "20";
chr1	StringTie	exon	29311643	29311759	1000	+	.	gene_id "MSTRG.2463"; transcript_id "MSTRG.2463.114"; exon_number "21";
chr1	StringTie	exon	29312552	29312706	1000	+	.	gene_id "MSTRG.2463"; transcript_id "MSTRG.2463.114"; exon_number "22";
chr1	StringTie	exon	29315372	29315507	1000	+	.	gene_id "MSTRG.2463"; transcript_id "MSTRG.2463.114"; exon_number "23";
chr1	StringTie	exon	29316002	29316151	1000	+	.	gene_id "MSTRG.2463"; transcript_id "MSTRG.2463.114"; exon_number "24";
chr1	StringTie	exon	29317748	29317921	1000	+	.	gene_id "MSTRG.2463"; transcript_id "MSTRG.2463.114"; exon_number "25";
chr1	StringTie	exon	29320685	29320825	1000	+	.	gene_id "MSTRG.2463"; transcript_id "MSTRG.2463.114"; exon_number "26";
chr1	StringTie	exon	29323371	29323496	1000	+	.	gene_id "MSTRG.2463"; transcript_id "MSTRG.2463.114"; exon_number "27";
chr1	StringTie	exon	29323637	29323788	1000	+	.	gene_id "MSTRG.2463"; transcript_id "MSTRG.2463.114"; exon_number "28";
chr1	StringTie	exon	29325191	29325326	1000	+	.	gene_id "MSTRG.2463"; transcript_id "MSTRG.2463.114"; exon_number "29";
chr1	StringTie	exon	29325599	29326874	1000	+	.	gene_id "MSTRG.2463"; transcript_id "MSTRG.2463.114"; exon_number "30";
chr1	StringTie	transcript	29239292	29326867	1000	+	.	gene_id "MSTRG.2463"; transcript_id "MSTRG.2463.115";
chr1	StringTie	exon	29239292	29239309	1000	+	.	gene_id "MSTRG.2463"; transcript_id "MSTRG.2463.115"; exon_number "1";
chr1	StringTie	exon	29244551	29244691	1000	+	.	gene_id "MSTRG.2463"; transcript_id "MSTRG.2463.115"; exon_number "2";
chr1	StringTie	exon	29255275	29255406	1000	+	.	gene_id "MSTRG.2463"; transcript_id "MSTRG.2463.115"; exon_number "3";
chr1	StringTie	exon	29258505	29258776	1000	+	.	gene_id "MSTRG.2463"; transcript_id "MSTRG.2463.115"; exon_number "4";
chr1	StringTie	exon	29259261	29259342	1000	+	.	gene_id "MSTRG.2463"; transcript_id "MSTRG.2463.115"; exon_number "5";
chr1	StringTie	exon	29259449	29259564	1000	+	.	gene_id "MSTRG.2463"; transcript_id "MSTRG.2463.115"; exon_number "6";
chr1	StringTie	exon	29259870	29260044	1000	+	.	gene_id "MSTRG.2463"; transcript_id "MSTRG.2463.115"; exon_number "7";
chr1	StringTie	exon	29260610	29260903	1000	+	.	gene_id "MSTRG.2463"; transcript_id "MSTRG.2463.115"; exon_number "8";
chr1	StringTie	exon	29275448	29275756	1000	+	.	gene_id "MSTRG.2463"; transcript_id "MSTRG.2463.115"; exon_number "9";
chr1	StringTie	exon	29279012	29279121	1000	+	.	gene_id "MSTRG.2463"; transcript_id "MSTRG.2463.115"; exon_number "10";
chr1	StringTie	exon	29279456	29279657	1000	+	.	gene_id "MSTRG.2463"; transcript_id "MSTRG.2463.115"; exon_number "11";
chr1	StringTie	exon	29280039	29280141	1000	+	.	gene_id "MSTRG.2463"; transcript_id "MSTRG.2463.115"; exon_number "12";
chr1	StringTie	exon	29282676	29282949	1000	+	.	gene_id "MSTRG.2463"; transcript_id "MSTRG.2463.115"; exon_number "13";
chr1	StringTie	exon	29283940	29283976	1000	+	.	gene_id "MSTRG.2463"; transcript_id "MSTRG.2463.115"; exon_number "14";
chr1	StringTie	exon	29284731	29284869	1000	+	.	gene_id "MSTRG.2463"; transcript_id "MSTRG.2463.115"; exon_number "15";
chr1	StringTie	exon	29291869	29292026	1000	+	.	gene_id "MSTRG.2463"; transcript_id "MSTRG.2463.115"; exon_number "16";
chr1	StringTie	exon	29303855	29304045	1000	+	.	gene_id "MSTRG.2463"; transcript_id "MSTRG.2463.115"; exon_number "17";
chr1	StringTie	exon	29304774	29304849	1000	+	.	gene_id "MSTRG.2463"; transcript_id "MSTRG.2463.115"; exon_number "18";
chr1	StringTie	exon	29305352	29305428	1000	+	.	gene_id "MSTRG.2463"; transcript_id "MSTRG.2463.115"; exon_number "19";
chr1	StringTie	exon	29310744	29310780	1000	+	.	gene_id "MSTRG.2463"; transcript_id "MSTRG.2463.115"; exon_number "20";
chr1	StringTie	exon	29311456	29311553	1000	+	.	gene_id "MSTRG.2463"; transcript_id "MSTRG.2463.115"; exon_number "21";
chr1	StringTie	exon	29311643	29311759	1000	+	.	gene_id "MSTRG.2463"; transcript_id "MSTRG.2463.115"; exon_number "22";
chr1	StringTie	exon	29312552	29312706	1000	+	.	gene_id "MSTRG.2463"; transcript_id "MSTRG.2463.115"; exon_number "23";
chr1	StringTie	exon	29315372	29315507	1000	+	.	gene_id "MSTRG.2463"; transcript_id "MSTRG.2463.115"; exon_number "24";
chr1	StringTie	exon	29316002	29316151	1000	+	.	gene_id "MSTRG.2463"; transcript_id "MSTRG.2463.115"; exon_number "25";
chr1	StringTie	exon	29317748	29317921	1000	+	.	gene_id "MSTRG.2463"; transcript_id "MSTRG.2463.115"; exon_number "26";
chr1	StringTie	exon	29320685	29320825	1000	+	.	gene_id "MSTRG.2463"; transcript_id "MSTRG.2463.115"; exon_number "27";
chr1	StringTie	exon	29323371	29323496	1000	+	.	gene_id "MSTRG.2463"; transcript_id "MSTRG.2463.115"; exon_number "28";
chr1	StringTie	exon	29323631	29323788	1000	+	.	gene_id "MSTRG.2463"; transcript_id "MSTRG.2463.115"; exon_number "29";
chr1	StringTie	exon	29325191	29325326	1000	+	.	gene_id "MSTRG.2463"; transcript_id "MSTRG.2463.115"; exon_number "30";
chr1	StringTie	exon	29325599	29326867	1000	+	.	gene_id "MSTRG.2463"; transcript_id "MSTRG.2463.115"; exon_number "31";
chr1	StringTie	transcript	29242380	29326845	1000	+	.	gene_id "MSTRG.2463"; transcript_id "MSTRG.2463.116";
chr1	StringTie	exon	29242380	29242516	1000	+	.	gene_id "MSTRG.2463"; transcript_id "MSTRG.2463.116"; exon_number "1";
chr1	StringTie	exon	29244551	29244691	1000	+	.	gene_id "MSTRG.2463"; transcript_id "MSTRG.2463.116"; exon_number "2";
chr1	StringTie	exon	29255275	29255406	1000	+	.	gene_id "MSTRG.2463"; transcript_id "MSTRG.2463.116"; exon_number "3";
chr1	StringTie	exon	29258505	29258776	1000	+	.	gene_id "MSTRG.2463"; transcript_id "MSTRG.2463.116"; exon_number "4";
chr1	StringTie	exon	29259261	29259342	1000	+	.	gene_id "MSTRG.2463"; transcript_id "MSTRG.2463.116"; exon_number "5";
chr1	StringTie	exon	29259449	29259564	1000	+	.	gene_id "MSTRG.2463"; transcript_id "MSTRG.2463.116"; exon_number "6";
chr1	StringTie	exon	29259870	29260044	1000	+	.	gene_id "MSTRG.2463"; transcript_id "MSTRG.2463.116"; exon_number "7";
chr1	StringTie	exon	29260610	29260903	1000	+	.	gene_id "MSTRG.2463"; transcript_id "MSTRG.2463.116"; exon_number "8";
chr1	StringTie	exon	29275448	29275756	1000	+	.	gene_id "MSTRG.2463"; transcript_id "MSTRG.2463.116"; exon_number "9";
chr1	StringTie	exon	29279012	29279121	1000	+	.	gene_id "MSTRG.2463"; transcript_id "MSTRG.2463.116"; exon_number "10";
chr1	StringTie	exon	29279456	29279657	1000	+	.	gene_id "MSTRG.2463"; transcript_id "MSTRG.2463.116"; exon_number "11";
chr1	StringTie	exon	29280039	29280141	1000	+	.	gene_id "MSTRG.2463"; transcript_id "MSTRG.2463.116"; exon_number "12";
chr1	StringTie	exon	29282676	29282949	1000	+	.	gene_id "MSTRG.2463"; transcript_id "MSTRG.2463.116"; exon_number "13";
chr1	StringTie	exon	29283940	29283976	1000	+	.	gene_id "MSTRG.2463"; transcript_id "MSTRG.2463.116"; exon_number "14";
chr1	StringTie	exon	29284731	29284869	1000	+	.	gene_id "MSTRG.2463"; transcript_id "MSTRG.2463.116"; exon_number "15";
chr1	StringTie	exon	29291869	29292026	1000	+	.	gene_id "MSTRG.2463"; transcript_id "MSTRG.2463.116"; exon_number "16";
chr1	StringTie	exon	29303855	29304045	1000	+	.	gene_id "MSTRG.2463"; transcript_id "MSTRG.2463.116"; exon_number "17";
chr1	StringTie	exon	29304774	29304849	1000	+	.	gene_id "MSTRG.2463"; transcript_id "MSTRG.2463.116"; exon_number "18";
chr1	StringTie	exon	29305352	29305428	1000	+	.	gene_id "MSTRG.2463"; transcript_id "MSTRG.2463.116"; exon_number "19";
chr1	StringTie	exon	29310744	29310780	1000	+	.	gene_id "MSTRG.2463"; transcript_id "MSTRG.2463.116"; exon_number "20";
chr1	StringTie	exon	29311456	29311553	1000	+	.	gene_id "MSTRG.2463"; transcript_id "MSTRG.2463.116"; exon_number "21";
chr1	StringTie	exon	29311643	29311759	1000	+	.	gene_id "MSTRG.2463"; transcript_id "MSTRG.2463.116"; exon_number "22";
chr1	StringTie	exon	29312552	29312706	1000	+	.	gene_id "MSTRG.2463"; transcript_id "MSTRG.2463.116"; exon_number "23";
chr1	StringTie	exon	29315372	29315507	1000	+	.	gene_id "MSTRG.2463"; transcript_id "MSTRG.2463.116"; exon_number "24";
chr1	StringTie	exon	29316002	29316151	1000	+	.	gene_id "MSTRG.2463"; transcript_id "MSTRG.2463.116"; exon_number "25";
chr1	StringTie	exon	29317748	29317921	1000	+	.	gene_id "MSTRG.2463"; transcript_id "MSTRG.2463.116"; exon_number "26";
chr1	StringTie	exon	29320685	29320825	1000	+	.	gene_id "MSTRG.2463"; transcript_id "MSTRG.2463.116"; exon_number "27";
chr1	StringTie	exon	29323371	29323496	1000	+	.	gene_id "MSTRG.2463"; transcript_id "MSTRG.2463.116"; exon_number "28";
chr1	StringTie	exon	29323631	29323788	1000	+	.	gene_id "MSTRG.2463"; transcript_id "MSTRG.2463.116"; exon_number "29";
chr1	StringTie	exon	29325191	29325326	1000	+	.	gene_id "MSTRG.2463"; transcript_id "MSTRG.2463.116"; exon_number "30";
chr1	StringTie	exon	29325599	29326845	1000	+	.	gene_id "MSTRG.2463"; transcript_id "MSTRG.2463.116"; exon_number "31";
chr1	StringTie	transcript	29243926	29326884	1000	+	.	gene_id "MSTRG.2463"; transcript_id "MSTRG.2463.117";
chr1	StringTie	exon	29243926	29244691	1000	+	.	gene_id "MSTRG.2463"; transcript_id "MSTRG.2463.117"; exon_number "1";
chr1	StringTie	exon	29255275	29255406	1000	+	.	gene_id "MSTRG.2463"; transcript_id "MSTRG.2463.117"; exon_number "2";
chr1	StringTie	exon	29258505	29258776	1000	+	.	gene_id "MSTRG.2463"; transcript_id "MSTRG.2463.117"; exon_number "3";
chr1	StringTie	exon	29259261	29259342	1000	+	.	gene_id "MSTRG.2463"; transcript_id "MSTRG.2463.117"; exon_number "4";
chr1	StringTie	exon	29259449	29259564	1000	+	.	gene_id "MSTRG.2463"; transcript_id "MSTRG.2463.117"; exon_number "5";
chr1	StringTie	exon	29259870	29260044	1000	+	.	gene_id "MSTRG.2463"; transcript_id "MSTRG.2463.117"; exon_number "6";
chr1	StringTie	exon	29260200	29260267	1000	+	.	gene_id "MSTRG.2463"; transcript_id "MSTRG.2463.117"; exon_number "7";
chr1	StringTie	exon	29260610	29260903	1000	+	.	gene_id "MSTRG.2463"; transcript_id "MSTRG.2463.117"; exon_number "8";
chr1	StringTie	exon	29275448	29275756	1000	+	.	gene_id "MSTRG.2463"; transcript_id "MSTRG.2463.117"; exon_number "9";
chr1	StringTie	exon	29279012	29279121	1000	+	.	gene_id "MSTRG.2463"; transcript_id "MSTRG.2463.117"; exon_number "10";
chr1	StringTie	exon	29279456	29279657	1000	+	.	gene_id "MSTRG.2463"; transcript_id "MSTRG.2463.117"; exon_number "11";
chr1	StringTie	exon	29280039	29280141	1000	+	.	gene_id "MSTRG.2463"; transcript_id "MSTRG.2463.117"; exon_number "12";
chr1	StringTie	exon	29282676	29282949	1000	+	.	gene_id "MSTRG.2463"; transcript_id "MSTRG.2463.117"; exon_number "13";
chr1	StringTie	exon	29283940	29283976	1000	+	.	gene_id "MSTRG.2463"; transcript_id "MSTRG.2463.117"; exon_number "14";
chr1	StringTie	exon	29284731	29284869	1000	+	.	gene_id "MSTRG.2463"; transcript_id "MSTRG.2463.117"; exon_number "15";
chr1	StringTie	exon	29291869	29292026	1000	+	.	gene_id "MSTRG.2463"; transcript_id "MSTRG.2463.117"; exon_number "16";
chr1	StringTie	exon	29303855	29304045	1000	+	.	gene_id "MSTRG.2463"; transcript_id "MSTRG.2463.117"; exon_number "17";
chr1	StringTie	exon	29304774	29304849	1000	+	.	gene_id "MSTRG.2463"; transcript_id "MSTRG.2463.117"; exon_number "18";
chr1	StringTie	exon	29305352	29305428	1000	+	.	gene_id "MSTRG.2463"; transcript_id "MSTRG.2463.117"; exon_number "19";
chr1	StringTie	exon	29310744	29310780	1000	+	.	gene_id "MSTRG.2463"; transcript_id "MSTRG.2463.117"; exon_number "20";
chr1	StringTie	exon	29311456	29311553	1000	+	.	gene_id "MSTRG.2463"; transcript_id "MSTRG.2463.117"; exon_number "21";
chr1	StringTie	exon	29311643	29311759	1000	+	.	gene_id "MSTRG.2463"; transcript_id "MSTRG.2463.117"; exon_number "22";
chr1	StringTie	exon	29312552	29312706	1000	+	.	gene_id "MSTRG.2463"; transcript_id "MSTRG.2463.117"; exon_number "23";
chr1	StringTie	exon	29315372	29315507	1000	+	.	gene_id "MSTRG.2463"; transcript_id "MSTRG.2463.117"; exon_number "24";
chr1	StringTie	exon	29316002	29316151	1000	+	.	gene_id "MSTRG.2463"; transcript_id "MSTRG.2463.117"; exon_number "25";
chr1	StringTie	exon	29317748	29317921	1000	+	.	gene_id "MSTRG.2463"; transcript_id "MSTRG.2463.117"; exon_number "26";
chr1	StringTie	exon	29320685	29320825	1000	+	.	gene_id "MSTRG.2463"; transcript_id "MSTRG.2463.117"; exon_number "27";
chr1	StringTie	exon	29323371	29323496	1000	+	.	gene_id "MSTRG.2463"; transcript_id "MSTRG.2463.117"; exon_number "28";
chr1	StringTie	exon	29323631	29323788	1000	+	.	gene_id "MSTRG.2463"; transcript_id "MSTRG.2463.117"; exon_number "29";
chr1	StringTie	exon	29325191	29325326	1000	+	.	gene_id "MSTRG.2463"; transcript_id "MSTRG.2463.117"; exon_number "30";
chr1	StringTie	exon	29325599	29326884	1000	+	.	gene_id "MSTRG.2463"; transcript_id "MSTRG.2463.117"; exon_number "31";
chr1	StringTie	transcript	29244036	29326895	1000	+	.	gene_id "MSTRG.2463"; transcript_id "MSTRG.2463.118";
chr1	StringTie	exon	29244036	29244691	1000	+	.	gene_id "MSTRG.2463"; transcript_id "MSTRG.2463.118"; exon_number "1";
chr1	StringTie	exon	29255275	29255406	1000	+	.	gene_id "MSTRG.2463"; transcript_id "MSTRG.2463.118"; exon_number "2";
chr1	StringTie	exon	29258505	29258776	1000	+	.	gene_id "MSTRG.2463"; transcript_id "MSTRG.2463.118"; exon_number "3";
chr1	StringTie	exon	29259261	29259342	1000	+	.	gene_id "MSTRG.2463"; transcript_id "MSTRG.2463.118"; exon_number "4";
chr1	StringTie	exon	29259449	29259564	1000	+	.	gene_id "MSTRG.2463"; transcript_id "MSTRG.2463.118"; exon_number "5";
chr1	StringTie	exon	29259870	29260044	1000	+	.	gene_id "MSTRG.2463"; transcript_id "MSTRG.2463.118"; exon_number "6";
chr1	StringTie	exon	29260610	29260903	1000	+	.	gene_id "MSTRG.2463"; transcript_id "MSTRG.2463.118"; exon_number "7";
chr1	StringTie	exon	29275448	29275756	1000	+	.	gene_id "MSTRG.2463"; transcript_id "MSTRG.2463.118"; exon_number "8";
chr1	StringTie	exon	29279012	29279121	1000	+	.	gene_id "MSTRG.2463"; transcript_id "MSTRG.2463.118"; exon_number "9";
chr1	StringTie	exon	29279456	29279657	1000	+	.	gene_id "MSTRG.2463"; transcript_id "MSTRG.2463.118"; exon_number "10";
chr1	StringTie	exon	29280039	29280141	1000	+	.	gene_id "MSTRG.2463"; transcript_id "MSTRG.2463.118"; exon_number "11";
chr1	StringTie	exon	29282676	29282949	1000	+	.	gene_id "MSTRG.2463"; transcript_id "MSTRG.2463.118"; exon_number "12";
chr1	StringTie	exon	29283940	29283976	1000	+	.	gene_id "MSTRG.2463"; transcript_id "MSTRG.2463.118"; exon_number "13";
chr1	StringTie	exon	29284731	29284869	1000	+	.	gene_id "MSTRG.2463"; transcript_id "MSTRG.2463.118"; exon_number "14";
chr1	StringTie	exon	29291869	29292026	1000	+	.	gene_id "MSTRG.2463"; transcript_id "MSTRG.2463.118"; exon_number "15";
chr1	StringTie	exon	29303855	29304045	1000	+	.	gene_id "MSTRG.2463"; transcript_id "MSTRG.2463.118"; exon_number "16";
chr1	StringTie	exon	29304774	29304849	1000	+	.	gene_id "MSTRG.2463"; transcript_id "MSTRG.2463.118"; exon_number "17";
chr1	StringTie	exon	29305352	29305428	1000	+	.	gene_id "MSTRG.2463"; transcript_id "MSTRG.2463.118"; exon_number "18";
chr1	StringTie	exon	29310744	29310780	1000	+	.	gene_id "MSTRG.2463"; transcript_id "MSTRG.2463.118"; exon_number "19";
chr1	StringTie	exon	29311456	29311544	1000	+	.	gene_id "MSTRG.2463"; transcript_id "MSTRG.2463.118"; exon_number "20";
chr1	StringTie	exon	29311643	29311759	1000	+	.	gene_id "MSTRG.2463"; transcript_id "MSTRG.2463.118"; exon_number "21";
chr1	StringTie	exon	29312552	29312706	1000	+	.	gene_id "MSTRG.2463"; transcript_id "MSTRG.2463.118"; exon_number "22";
chr1	StringTie	exon	29315372	29315507	1000	+	.	gene_id "MSTRG.2463"; transcript_id "MSTRG.2463.118"; exon_number "23";
chr1	StringTie	exon	29316002	29316151	1000	+	.	gene_id "MSTRG.2463"; transcript_id "MSTRG.2463.118"; exon_number "24";
chr1	StringTie	exon	29317748	29317921	1000	+	.	gene_id "MSTRG.2463"; transcript_id "MSTRG.2463.118"; exon_number "25";
chr1	StringTie	exon	29320685	29320825	1000	+	.	gene_id "MSTRG.2463"; transcript_id "MSTRG.2463.118"; exon_number "26";
chr1	StringTie	exon	29323371	29323496	1000	+	.	gene_id "MSTRG.2463"; transcript_id "MSTRG.2463.118"; exon_number "27";
chr1	StringTie	exon	29323631	29323788	1000	+	.	gene_id "MSTRG.2463"; transcript_id "MSTRG.2463.118"; exon_number "28";
chr1	StringTie	exon	29325191	29325326	1000	+	.	gene_id "MSTRG.2463"; transcript_id "MSTRG.2463.118"; exon_number "29";
chr1	StringTie	exon	29325599	29326895	1000	+	.	gene_id "MSTRG.2463"; transcript_id "MSTRG.2463.118"; exon_number "30";
chr1	StringTie	transcript	29244093	29326807	1000	+	.	gene_id "MSTRG.2463"; transcript_id "MSTRG.2463.119";
chr1	StringTie	exon	29244093	29244691	1000	+	.	gene_id "MSTRG.2463"; transcript_id "MSTRG.2463.119"; exon_number "1";
chr1	StringTie	exon	29255275	29255406	1000	+	.	gene_id "MSTRG.2463"; transcript_id "MSTRG.2463.119"; exon_number "2";
chr1	StringTie	exon	29258505	29258776	1000	+	.	gene_id "MSTRG.2463"; transcript_id "MSTRG.2463.119"; exon_number "3";
chr1	StringTie	exon	29259261	29259342	1000	+	.	gene_id "MSTRG.2463"; transcript_id "MSTRG.2463.119"; exon_number "4";
chr1	StringTie	exon	29259449	29259564	1000	+	.	gene_id "MSTRG.2463"; transcript_id "MSTRG.2463.119"; exon_number "5";
chr1	StringTie	exon	29259870	29260044	1000	+	.	gene_id "MSTRG.2463"; transcript_id "MSTRG.2463.119"; exon_number "6";
chr1	StringTie	exon	29260610	29260903	1000	+	.	gene_id "MSTRG.2463"; transcript_id "MSTRG.2463.119"; exon_number "7";
chr1	StringTie	exon	29275448	29275756	1000	+	.	gene_id "MSTRG.2463"; transcript_id "MSTRG.2463.119"; exon_number "8";
chr1	StringTie	exon	29279012	29279121	1000	+	.	gene_id "MSTRG.2463"; transcript_id "MSTRG.2463.119"; exon_number "9";
chr1	StringTie	exon	29279456	29279657	1000	+	.	gene_id "MSTRG.2463"; transcript_id "MSTRG.2463.119"; exon_number "10";
chr1	StringTie	exon	29280039	29280141	1000	+	.	gene_id "MSTRG.2463"; transcript_id "MSTRG.2463.119"; exon_number "11";
chr1	StringTie	exon	29282676	29282949	1000	+	.	gene_id "MSTRG.2463"; transcript_id "MSTRG.2463.119"; exon_number "12";
chr1	StringTie	exon	29283940	29283976	1000	+	.	gene_id "MSTRG.2463"; transcript_id "MSTRG.2463.119"; exon_number "13";
chr1	StringTie	exon	29284731	29284869	1000	+	.	gene_id "MSTRG.2463"; transcript_id "MSTRG.2463.119"; exon_number "14";
chr1	StringTie	exon	29291869	29292026	1000	+	.	gene_id "MSTRG.2463"; transcript_id "MSTRG.2463.119"; exon_number "15";
chr1	StringTie	exon	29303855	29304045	1000	+	.	gene_id "MSTRG.2463"; transcript_id "MSTRG.2463.119"; exon_number "16";
chr1	StringTie	exon	29304774	29304849	1000	+	.	gene_id "MSTRG.2463"; transcript_id "MSTRG.2463.119"; exon_number "17";
chr1	StringTie	exon	29305352	29305428	1000	+	.	gene_id "MSTRG.2463"; transcript_id "MSTRG.2463.119"; exon_number "18";
chr1	StringTie	exon	29310744	29310780	1000	+	.	gene_id "MSTRG.2463"; transcript_id "MSTRG.2463.119"; exon_number "19";
chr1	StringTie	exon	29311456	29311544	1000	+	.	gene_id "MSTRG.2463"; transcript_id "MSTRG.2463.119"; exon_number "20";
chr1	StringTie	exon	29311643	29311759	1000	+	.	gene_id "MSTRG.2463"; transcript_id "MSTRG.2463.119"; exon_number "21";
chr1	StringTie	exon	29312552	29312706	1000	+	.	gene_id "MSTRG.2463"; transcript_id "MSTRG.2463.119"; exon_number "22";
chr1	StringTie	exon	29314603	29314720	1000	+	.	gene_id "MSTRG.2463"; transcript_id "MSTRG.2463.119"; exon_number "23";
chr1	StringTie	exon	29315372	29315507	1000	+	.	gene_id "MSTRG.2463"; transcript_id "MSTRG.2463.119"; exon_number "24";
chr1	StringTie	exon	29316002	29316151	1000	+	.	gene_id "MSTRG.2463"; transcript_id "MSTRG.2463.119"; exon_number "25";
chr1	StringTie	exon	29317748	29317921	1000	+	.	gene_id "MSTRG.2463"; transcript_id "MSTRG.2463.119"; exon_number "26";
chr1	StringTie	exon	29320685	29320825	1000	+	.	gene_id "MSTRG.2463"; transcript_id "MSTRG.2463.119"; exon_number "27";
chr1	StringTie	exon	29323371	29323496	1000	+	.	gene_id "MSTRG.2463"; transcript_id "MSTRG.2463.119"; exon_number "28";
chr1	StringTie	exon	29323637	29323788	1000	+	.	gene_id "MSTRG.2463"; transcript_id "MSTRG.2463.119"; exon_number "29";
chr1	StringTie	exon	29325191	29325326	1000	+	.	gene_id "MSTRG.2463"; transcript_id "MSTRG.2463.119"; exon_number "30";
chr1	StringTie	exon	29325599	29326807	1000	+	.	gene_id "MSTRG.2463"; transcript_id "MSTRG.2463.119"; exon_number "31";
chr1	StringTie	transcript	29244165	29326800	1000	+	.	gene_id "MSTRG.2463"; transcript_id "MSTRG.2463.120";
chr1	StringTie	exon	29244165	29244691	1000	+	.	gene_id "MSTRG.2463"; transcript_id "MSTRG.2463.120"; exon_number "1";
chr1	StringTie	exon	29255275	29255406	1000	+	.	gene_id "MSTRG.2463"; transcript_id "MSTRG.2463.120"; exon_number "2";
chr1	StringTie	exon	29258505	29258776	1000	+	.	gene_id "MSTRG.2463"; transcript_id "MSTRG.2463.120"; exon_number "3";
chr1	StringTie	exon	29259261	29259342	1000	+	.	gene_id "MSTRG.2463"; transcript_id "MSTRG.2463.120"; exon_number "4";
chr1	StringTie	exon	29259449	29259564	1000	+	.	gene_id "MSTRG.2463"; transcript_id "MSTRG.2463.120"; exon_number "5";
chr1	StringTie	exon	29259870	29260044	1000	+	.	gene_id "MSTRG.2463"; transcript_id "MSTRG.2463.120"; exon_number "6";
chr1	StringTie	exon	29260610	29260903	1000	+	.	gene_id "MSTRG.2463"; transcript_id "MSTRG.2463.120"; exon_number "7";
chr1	StringTie	exon	29275448	29275756	1000	+	.	gene_id "MSTRG.2463"; transcript_id "MSTRG.2463.120"; exon_number "8";
chr1	StringTie	exon	29279012	29279121	1000	+	.	gene_id "MSTRG.2463"; transcript_id "MSTRG.2463.120"; exon_number "9";
chr1	StringTie	exon	29279456	29279657	1000	+	.	gene_id "MSTRG.2463"; transcript_id "MSTRG.2463.120"; exon_number "10";
chr1	StringTie	exon	29280039	29280141	1000	+	.	gene_id "MSTRG.2463"; transcript_id "MSTRG.2463.120"; exon_number "11";
chr1	StringTie	exon	29282676	29282949	1000	+	.	gene_id "MSTRG.2463"; transcript_id "MSTRG.2463.120"; exon_number "12";
chr1	StringTie	exon	29283940	29283976	1000	+	.	gene_id "MSTRG.2463"; transcript_id "MSTRG.2463.120"; exon_number "13";
chr1	StringTie	exon	29284731	29284869	1000	+	.	gene_id "MSTRG.2463"; transcript_id "MSTRG.2463.120"; exon_number "14";
chr1	StringTie	exon	29291869	29292026	1000	+	.	gene_id "MSTRG.2463"; transcript_id "MSTRG.2463.120"; exon_number "15";
chr1	StringTie	exon	29303855	29304045	1000	+	.	gene_id "MSTRG.2463"; transcript_id "MSTRG.2463.120"; exon_number "16";
chr1	StringTie	exon	29304774	29304849	1000	+	.	gene_id "MSTRG.2463"; transcript_id "MSTRG.2463.120"; exon_number "17";
chr1	StringTie	exon	29305352	29305428	1000	+	.	gene_id "MSTRG.2463"; transcript_id "MSTRG.2463.120"; exon_number "18";
chr1	StringTie	exon	29310744	29310780	1000	+	.	gene_id "MSTRG.2463"; transcript_id "MSTRG.2463.120"; exon_number "19";
chr1	StringTie	exon	29311456	29311553	1000	+	.	gene_id "MSTRG.2463"; transcript_id "MSTRG.2463.120"; exon_number "20";
chr1	StringTie	exon	29311643	29311759	1000	+	.	gene_id "MSTRG.2463"; transcript_id "MSTRG.2463.120"; exon_number "21";
chr1	StringTie	exon	29312552	29312706	1000	+	.	gene_id "MSTRG.2463"; transcript_id "MSTRG.2463.120"; exon_number "22";
chr1	StringTie	exon	29314603	29314720	1000	+	.	gene_id "MSTRG.2463"; transcript_id "MSTRG.2463.120"; exon_number "23";
chr1	StringTie	exon	29315372	29315507	1000	+	.	gene_id "MSTRG.2463"; transcript_id "MSTRG.2463.120"; exon_number "24";
chr1	StringTie	exon	29316002	29316151	1000	+	.	gene_id "MSTRG.2463"; transcript_id "MSTRG.2463.120"; exon_number "25";
chr1	StringTie	exon	29317748	29317921	1000	+	.	gene_id "MSTRG.2463"; transcript_id "MSTRG.2463.120"; exon_number "26";
chr1	StringTie	exon	29320685	29320825	1000	+	.	gene_id "MSTRG.2463"; transcript_id "MSTRG.2463.120"; exon_number "27";
chr1	StringTie	exon	29323371	29323496	1000	+	.	gene_id "MSTRG.2463"; transcript_id "MSTRG.2463.120"; exon_number "28";
chr1	StringTie	exon	29323631	29323788	1000	+	.	gene_id "MSTRG.2463"; transcript_id "MSTRG.2463.120"; exon_number "29";
chr1	StringTie	exon	29325191	29325326	1000	+	.	gene_id "MSTRG.2463"; transcript_id "MSTRG.2463.120"; exon_number "30";
chr1	StringTie	exon	29325599	29326800	1000	+	.	gene_id "MSTRG.2463"; transcript_id "MSTRG.2463.120"; exon_number "31";
chr1	StringTie	transcript	29244242	29326812	1000	+	.	gene_id "MSTRG.2463"; transcript_id "MSTRG.2463.121";
chr1	StringTie	exon	29244242	29244691	1000	+	.	gene_id "MSTRG.2463"; transcript_id "MSTRG.2463.121"; exon_number "1";
chr1	StringTie	exon	29255275	29255406	1000	+	.	gene_id "MSTRG.2463"; transcript_id "MSTRG.2463.121"; exon_number "2";
chr1	StringTie	exon	29258505	29258776	1000	+	.	gene_id "MSTRG.2463"; transcript_id "MSTRG.2463.121"; exon_number "3";
chr1	StringTie	exon	29259261	29259342	1000	+	.	gene_id "MSTRG.2463"; transcript_id "MSTRG.2463.121"; exon_number "4";
chr1	StringTie	exon	29259449	29259564	1000	+	.	gene_id "MSTRG.2463"; transcript_id "MSTRG.2463.121"; exon_number "5";
chr1	StringTie	exon	29259870	29260044	1000	+	.	gene_id "MSTRG.2463"; transcript_id "MSTRG.2463.121"; exon_number "6";
chr1	StringTie	exon	29260610	29260903	1000	+	.	gene_id "MSTRG.2463"; transcript_id "MSTRG.2463.121"; exon_number "7";
chr1	StringTie	exon	29275448	29275756	1000	+	.	gene_id "MSTRG.2463"; transcript_id "MSTRG.2463.121"; exon_number "8";
chr1	StringTie	exon	29279012	29279121	1000	+	.	gene_id "MSTRG.2463"; transcript_id "MSTRG.2463.121"; exon_number "9";
chr1	StringTie	exon	29279456	29279657	1000	+	.	gene_id "MSTRG.2463"; transcript_id "MSTRG.2463.121"; exon_number "10";
chr1	StringTie	exon	29280039	29280141	1000	+	.	gene_id "MSTRG.2463"; transcript_id "MSTRG.2463.121"; exon_number "11";
chr1	StringTie	exon	29282676	29282949	1000	+	.	gene_id "MSTRG.2463"; transcript_id "MSTRG.2463.121"; exon_number "12";
chr1	StringTie	exon	29283940	29283976	1000	+	.	gene_id "MSTRG.2463"; transcript_id "MSTRG.2463.121"; exon_number "13";
chr1	StringTie	exon	29284731	29284869	1000	+	.	gene_id "MSTRG.2463"; transcript_id "MSTRG.2463.121"; exon_number "14";
chr1	StringTie	exon	29291869	29292026	1000	+	.	gene_id "MSTRG.2463"; transcript_id "MSTRG.2463.121"; exon_number "15";
chr1	StringTie	exon	29303855	29304045	1000	+	.	gene_id "MSTRG.2463"; transcript_id "MSTRG.2463.121"; exon_number "16";
chr1	StringTie	exon	29304774	29304849	1000	+	.	gene_id "MSTRG.2463"; transcript_id "MSTRG.2463.121"; exon_number "17";
chr1	StringTie	exon	29305352	29305428	1000	+	.	gene_id "MSTRG.2463"; transcript_id "MSTRG.2463.121"; exon_number "18";
chr1	StringTie	exon	29310744	29310780	1000	+	.	gene_id "MSTRG.2463"; transcript_id "MSTRG.2463.121"; exon_number "19";
chr1	StringTie	exon	29311456	29311544	1000	+	.	gene_id "MSTRG.2463"; transcript_id "MSTRG.2463.121"; exon_number "20";
chr1	StringTie	exon	29311643	29311759	1000	+	.	gene_id "MSTRG.2463"; transcript_id "MSTRG.2463.121"; exon_number "21";
chr1	StringTie	exon	29312552	29312706	1000	+	.	gene_id "MSTRG.2463"; transcript_id "MSTRG.2463.121"; exon_number "22";
chr1	StringTie	exon	29315372	29315507	1000	+	.	gene_id "MSTRG.2463"; transcript_id "MSTRG.2463.121"; exon_number "23";
chr1	StringTie	exon	29316002	29316151	1000	+	.	gene_id "MSTRG.2463"; transcript_id "MSTRG.2463.121"; exon_number "24";
chr1	StringTie	exon	29317748	29317921	1000	+	.	gene_id "MSTRG.2463"; transcript_id "MSTRG.2463.121"; exon_number "25";
chr1	StringTie	exon	29320685	29320825	1000	+	.	gene_id "MSTRG.2463"; transcript_id "MSTRG.2463.121"; exon_number "26";
chr1	StringTie	exon	29323371	29323496	1000	+	.	gene_id "MSTRG.2463"; transcript_id "MSTRG.2463.121"; exon_number "27";
chr1	StringTie	exon	29323631	29323788	1000	+	.	gene_id "MSTRG.2463"; transcript_id "MSTRG.2463.121"; exon_number "28";
chr1	StringTie	exon	29325191	29325326	1000	+	.	gene_id "MSTRG.2463"; transcript_id "MSTRG.2463.121"; exon_number "29";
chr1	StringTie	exon	29325599	29326420	1000	+	.	gene_id "MSTRG.2463"; transcript_id "MSTRG.2463.121"; exon_number "30";
chr1	StringTie	exon	29326551	29326812	1000	+	.	gene_id "MSTRG.2463"; transcript_id "MSTRG.2463.121"; exon_number "31";
chr1	StringTie	transcript	29244315	29326862	1000	+	.	gene_id "MSTRG.2463"; transcript_id "MSTRG.2463.122";
chr1	StringTie	exon	29244315	29244691	1000	+	.	gene_id "MSTRG.2463"; transcript_id "MSTRG.2463.122"; exon_number "1";
chr1	StringTie	exon	29255275	29255406	1000	+	.	gene_id "MSTRG.2463"; transcript_id "MSTRG.2463.122"; exon_number "2";
chr1	StringTie	exon	29258505	29258776	1000	+	.	gene_id "MSTRG.2463"; transcript_id "MSTRG.2463.122"; exon_number "3";
chr1	StringTie	exon	29259261	29259342	1000	+	.	gene_id "MSTRG.2463"; transcript_id "MSTRG.2463.122"; exon_number "4";
chr1	StringTie	exon	29259449	29259564	1000	+	.	gene_id "MSTRG.2463"; transcript_id "MSTRG.2463.122"; exon_number "5";
chr1	StringTie	exon	29259870	29260044	1000	+	.	gene_id "MSTRG.2463"; transcript_id "MSTRG.2463.122"; exon_number "6";
chr1	StringTie	exon	29260610	29260903	1000	+	.	gene_id "MSTRG.2463"; transcript_id "MSTRG.2463.122"; exon_number "7";
chr1	StringTie	exon	29275448	29275756	1000	+	.	gene_id "MSTRG.2463"; transcript_id "MSTRG.2463.122"; exon_number "8";
chr1	StringTie	exon	29279012	29279121	1000	+	.	gene_id "MSTRG.2463"; transcript_id "MSTRG.2463.122"; exon_number "9";
chr1	StringTie	exon	29279456	29279657	1000	+	.	gene_id "MSTRG.2463"; transcript_id "MSTRG.2463.122"; exon_number "10";
chr1	StringTie	exon	29280039	29280141	1000	+	.	gene_id "MSTRG.2463"; transcript_id "MSTRG.2463.122"; exon_number "11";
chr1	StringTie	exon	29282676	29282949	1000	+	.	gene_id "MSTRG.2463"; transcript_id "MSTRG.2463.122"; exon_number "12";
chr1	StringTie	exon	29283940	29283976	1000	+	.	gene_id "MSTRG.2463"; transcript_id "MSTRG.2463.122"; exon_number "13";
chr1	StringTie	exon	29284731	29284869	1000	+	.	gene_id "MSTRG.2463"; transcript_id "MSTRG.2463.122"; exon_number "14";
chr1	StringTie	exon	29291869	29292026	1000	+	.	gene_id "MSTRG.2463"; transcript_id "MSTRG.2463.122"; exon_number "15";
chr1	StringTie	exon	29303855	29304045	1000	+	.	gene_id "MSTRG.2463"; transcript_id "MSTRG.2463.122"; exon_number "16";
chr1	StringTie	exon	29304774	29304849	1000	+	.	gene_id "MSTRG.2463"; transcript_id "MSTRG.2463.122"; exon_number "17";
chr1	StringTie	exon	29305352	29305428	1000	+	.	gene_id "MSTRG.2463"; transcript_id "MSTRG.2463.122"; exon_number "18";
chr1	StringTie	exon	29310744	29310780	1000	+	.	gene_id "MSTRG.2463"; transcript_id "MSTRG.2463.122"; exon_number "19";
chr1	StringTie	exon	29311456	29311553	1000	+	.	gene_id "MSTRG.2463"; transcript_id "MSTRG.2463.122"; exon_number "20";
chr1	StringTie	exon	29311643	29311759	1000	+	.	gene_id "MSTRG.2463"; transcript_id "MSTRG.2463.122"; exon_number "21";
chr1	StringTie	exon	29312552	29312706	1000	+	.	gene_id "MSTRG.2463"; transcript_id "MSTRG.2463.122"; exon_number "22";
chr1	StringTie	exon	29315372	29315507	1000	+	.	gene_id "MSTRG.2463"; transcript_id "MSTRG.2463.122"; exon_number "23";
chr1	StringTie	exon	29316002	29316151	1000	+	.	gene_id "MSTRG.2463"; transcript_id "MSTRG.2463.122"; exon_number "24";
chr1	StringTie	exon	29317748	29317921	1000	+	.	gene_id "MSTRG.2463"; transcript_id "MSTRG.2463.122"; exon_number "25";
chr1	StringTie	exon	29320685	29320825	1000	+	.	gene_id "MSTRG.2463"; transcript_id "MSTRG.2463.122"; exon_number "26";
chr1	StringTie	exon	29323383	29323496	1000	+	.	gene_id "MSTRG.2463"; transcript_id "MSTRG.2463.122"; exon_number "27";
chr1	StringTie	exon	29323631	29323788	1000	+	.	gene_id "MSTRG.2463"; transcript_id "MSTRG.2463.122"; exon_number "28";
chr1	StringTie	exon	29325191	29325326	1000	+	.	gene_id "MSTRG.2463"; transcript_id "MSTRG.2463.122"; exon_number "29";
chr1	StringTie	exon	29325599	29326862	1000	+	.	gene_id "MSTRG.2463"; transcript_id "MSTRG.2463.122"; exon_number "30";
chr1	StringTie	transcript	29244466	29326885	1000	+	.	gene_id "MSTRG.2463"; transcript_id "MSTRG.2463.123";
chr1	StringTie	exon	29244466	29244488	1000	+	.	gene_id "MSTRG.2463"; transcript_id "MSTRG.2463.123"; exon_number "1";
chr1	StringTie	exon	29255275	29255406	1000	+	.	gene_id "MSTRG.2463"; transcript_id "MSTRG.2463.123"; exon_number "2";
chr1	StringTie	exon	29258505	29258776	1000	+	.	gene_id "MSTRG.2463"; transcript_id "MSTRG.2463.123"; exon_number "3";
chr1	StringTie	exon	29259261	29259342	1000	+	.	gene_id "MSTRG.2463"; transcript_id "MSTRG.2463.123"; exon_number "4";
chr1	StringTie	exon	29259449	29259564	1000	+	.	gene_id "MSTRG.2463"; transcript_id "MSTRG.2463.123"; exon_number "5";
chr1	StringTie	exon	29259870	29260044	1000	+	.	gene_id "MSTRG.2463"; transcript_id "MSTRG.2463.123"; exon_number "6";
chr1	StringTie	exon	29260610	29260903	1000	+	.	gene_id "MSTRG.2463"; transcript_id "MSTRG.2463.123"; exon_number "7";
chr1	StringTie	exon	29275448	29275756	1000	+	.	gene_id "MSTRG.2463"; transcript_id "MSTRG.2463.123"; exon_number "8";
chr1	StringTie	exon	29279012	29279121	1000	+	.	gene_id "MSTRG.2463"; transcript_id "MSTRG.2463.123"; exon_number "9";
chr1	StringTie	exon	29279456	29279657	1000	+	.	gene_id "MSTRG.2463"; transcript_id "MSTRG.2463.123"; exon_number "10";
chr1	StringTie	exon	29280039	29280141	1000	+	.	gene_id "MSTRG.2463"; transcript_id "MSTRG.2463.123"; exon_number "11";
chr1	StringTie	exon	29282676	29282949	1000	+	.	gene_id "MSTRG.2463"; transcript_id "MSTRG.2463.123"; exon_number "12";
chr1	StringTie	exon	29283940	29283976	1000	+	.	gene_id "MSTRG.2463"; transcript_id "MSTRG.2463.123"; exon_number "13";
chr1	StringTie	exon	29284731	29284869	1000	+	.	gene_id "MSTRG.2463"; transcript_id "MSTRG.2463.123"; exon_number "14";
chr1	StringTie	exon	29291869	29292026	1000	+	.	gene_id "MSTRG.2463"; transcript_id "MSTRG.2463.123"; exon_number "15";
chr1	StringTie	exon	29303855	29304045	1000	+	.	gene_id "MSTRG.2463"; transcript_id "MSTRG.2463.123"; exon_number "16";
chr1	StringTie	exon	29304774	29304849	1000	+	.	gene_id "MSTRG.2463"; transcript_id "MSTRG.2463.123"; exon_number "17";
chr1	StringTie	exon	29305352	29305428	1000	+	.	gene_id "MSTRG.2463"; transcript_id "MSTRG.2463.123"; exon_number "18";
chr1	StringTie	exon	29310744	29310780	1000	+	.	gene_id "MSTRG.2463"; transcript_id "MSTRG.2463.123"; exon_number "19";
chr1	StringTie	exon	29311456	29311553	1000	+	.	gene_id "MSTRG.2463"; transcript_id "MSTRG.2463.123"; exon_number "20";
chr1	StringTie	exon	29311643	29311759	1000	+	.	gene_id "MSTRG.2463"; transcript_id "MSTRG.2463.123"; exon_number "21";
chr1	StringTie	exon	29312552	29312706	1000	+	.	gene_id "MSTRG.2463"; transcript_id "MSTRG.2463.123"; exon_number "22";
chr1	StringTie	exon	29315318	29315507	1000	+	.	gene_id "MSTRG.2463"; transcript_id "MSTRG.2463.123"; exon_number "23";
chr1	StringTie	exon	29316002	29316151	1000	+	.	gene_id "MSTRG.2463"; transcript_id "MSTRG.2463.123"; exon_number "24";
chr1	StringTie	exon	29317748	29317921	1000	+	.	gene_id "MSTRG.2463"; transcript_id "MSTRG.2463.123"; exon_number "25";
chr1	StringTie	exon	29320685	29320825	1000	+	.	gene_id "MSTRG.2463"; transcript_id "MSTRG.2463.123"; exon_number "26";
chr1	StringTie	exon	29323371	29323496	1000	+	.	gene_id "MSTRG.2463"; transcript_id "MSTRG.2463.123"; exon_number "27";
chr1	StringTie	exon	29323631	29323788	1000	+	.	gene_id "MSTRG.2463"; transcript_id "MSTRG.2463.123"; exon_number "28";
chr1	StringTie	exon	29325191	29325326	1000	+	.	gene_id "MSTRG.2463"; transcript_id "MSTRG.2463.123"; exon_number "29";
chr1	StringTie	exon	29325599	29326885	1000	+	.	gene_id "MSTRG.2463"; transcript_id "MSTRG.2463.123"; exon_number "30";
chr1	StringTie	transcript	29244567	29326801	1000	+	.	gene_id "MSTRG.2463"; transcript_id "MSTRG.2463.124";
chr1	StringTie	exon	29244567	29244691	1000	+	.	gene_id "MSTRG.2463"; transcript_id "MSTRG.2463.124"; exon_number "1";
chr1	StringTie	exon	29255275	29255406	1000	+	.	gene_id "MSTRG.2463"; transcript_id "MSTRG.2463.124"; exon_number "2";
chr1	StringTie	exon	29258505	29258776	1000	+	.	gene_id "MSTRG.2463"; transcript_id "MSTRG.2463.124"; exon_number "3";
chr1	StringTie	exon	29259261	29259342	1000	+	.	gene_id "MSTRG.2463"; transcript_id "MSTRG.2463.124"; exon_number "4";
chr1	StringTie	exon	29259449	29259564	1000	+	.	gene_id "MSTRG.2463"; transcript_id "MSTRG.2463.124"; exon_number "5";
chr1	StringTie	exon	29259870	29260044	1000	+	.	gene_id "MSTRG.2463"; transcript_id "MSTRG.2463.124"; exon_number "6";
chr1	StringTie	exon	29260610	29260903	1000	+	.	gene_id "MSTRG.2463"; transcript_id "MSTRG.2463.124"; exon_number "7";
chr1	StringTie	exon	29275448	29275756	1000	+	.	gene_id "MSTRG.2463"; transcript_id "MSTRG.2463.124"; exon_number "8";
chr1	StringTie	exon	29279012	29279121	1000	+	.	gene_id "MSTRG.2463"; transcript_id "MSTRG.2463.124"; exon_number "9";
chr1	StringTie	exon	29279456	29279657	1000	+	.	gene_id "MSTRG.2463"; transcript_id "MSTRG.2463.124"; exon_number "10";
chr1	StringTie	exon	29280039	29280141	1000	+	.	gene_id "MSTRG.2463"; transcript_id "MSTRG.2463.124"; exon_number "11";
chr1	StringTie	exon	29282676	29282949	1000	+	.	gene_id "MSTRG.2463"; transcript_id "MSTRG.2463.124"; exon_number "12";
chr1	StringTie	exon	29283940	29283976	1000	+	.	gene_id "MSTRG.2463"; transcript_id "MSTRG.2463.124"; exon_number "13";
chr1	StringTie	exon	29284731	29284869	1000	+	.	gene_id "MSTRG.2463"; transcript_id "MSTRG.2463.124"; exon_number "14";
chr1	StringTie	exon	29291869	29292026	1000	+	.	gene_id "MSTRG.2463"; transcript_id "MSTRG.2463.124"; exon_number "15";
chr1	StringTie	exon	29303855	29304045	1000	+	.	gene_id "MSTRG.2463"; transcript_id "MSTRG.2463.124"; exon_number "16";
chr1	StringTie	exon	29304774	29304849	1000	+	.	gene_id "MSTRG.2463"; transcript_id "MSTRG.2463.124"; exon_number "17";
chr1	StringTie	exon	29305352	29305428	1000	+	.	gene_id "MSTRG.2463"; transcript_id "MSTRG.2463.124"; exon_number "18";
chr1	StringTie	exon	29307129	29307146	1000	+	.	gene_id "MSTRG.2463"; transcript_id "MSTRG.2463.124"; exon_number "19";
chr1	StringTie	exon	29310744	29310780	1000	+	.	gene_id "MSTRG.2463"; transcript_id "MSTRG.2463.124"; exon_number "20";
chr1	StringTie	exon	29311456	29311544	1000	+	.	gene_id "MSTRG.2463"; transcript_id "MSTRG.2463.124"; exon_number "21";
chr1	StringTie	exon	29311643	29311759	1000	+	.	gene_id "MSTRG.2463"; transcript_id "MSTRG.2463.124"; exon_number "22";
chr1	StringTie	exon	29312552	29312706	1000	+	.	gene_id "MSTRG.2463"; transcript_id "MSTRG.2463.124"; exon_number "23";
chr1	StringTie	exon	29315372	29315507	1000	+	.	gene_id "MSTRG.2463"; transcript_id "MSTRG.2463.124"; exon_number "24";
chr1	StringTie	exon	29316002	29316151	1000	+	.	gene_id "MSTRG.2463"; transcript_id "MSTRG.2463.124"; exon_number "25";
chr1	StringTie	exon	29317748	29317921	1000	+	.	gene_id "MSTRG.2463"; transcript_id "MSTRG.2463.124"; exon_number "26";
chr1	StringTie	exon	29320685	29320825	1000	+	.	gene_id "MSTRG.2463"; transcript_id "MSTRG.2463.124"; exon_number "27";
chr1	StringTie	exon	29323371	29323496	1000	+	.	gene_id "MSTRG.2463"; transcript_id "MSTRG.2463.124"; exon_number "28";
chr1	StringTie	exon	29323631	29323788	1000	+	.	gene_id "MSTRG.2463"; transcript_id "MSTRG.2463.124"; exon_number "29";
chr1	StringTie	exon	29325191	29325326	1000	+	.	gene_id "MSTRG.2463"; transcript_id "MSTRG.2463.124"; exon_number "30";
chr1	StringTie	exon	29325599	29326801	1000	+	.	gene_id "MSTRG.2463"; transcript_id "MSTRG.2463.124"; exon_number "31";
chr1	StringTie	transcript	29244586	29326855	1000	+	.	gene_id "MSTRG.2463"; transcript_id "MSTRG.2463.125";
chr1	StringTie	exon	29244586	29244691	1000	+	.	gene_id "MSTRG.2463"; transcript_id "MSTRG.2463.125"; exon_number "1";
chr1	StringTie	exon	29252790	29252879	1000	+	.	gene_id "MSTRG.2463"; transcript_id "MSTRG.2463.125"; exon_number "2";
chr1	StringTie	exon	29255275	29255406	1000	+	.	gene_id "MSTRG.2463"; transcript_id "MSTRG.2463.125"; exon_number "3";
chr1	StringTie	exon	29258505	29258776	1000	+	.	gene_id "MSTRG.2463"; transcript_id "MSTRG.2463.125"; exon_number "4";
chr1	StringTie	exon	29259261	29259342	1000	+	.	gene_id "MSTRG.2463"; transcript_id "MSTRG.2463.125"; exon_number "5";
chr1	StringTie	exon	29259449	29259564	1000	+	.	gene_id "MSTRG.2463"; transcript_id "MSTRG.2463.125"; exon_number "6";
chr1	StringTie	exon	29259870	29260044	1000	+	.	gene_id "MSTRG.2463"; transcript_id "MSTRG.2463.125"; exon_number "7";
chr1	StringTie	exon	29260610	29260903	1000	+	.	gene_id "MSTRG.2463"; transcript_id "MSTRG.2463.125"; exon_number "8";
chr1	StringTie	exon	29275448	29275756	1000	+	.	gene_id "MSTRG.2463"; transcript_id "MSTRG.2463.125"; exon_number "9";
chr1	StringTie	exon	29279012	29279121	1000	+	.	gene_id "MSTRG.2463"; transcript_id "MSTRG.2463.125"; exon_number "10";
chr1	StringTie	exon	29279456	29279657	1000	+	.	gene_id "MSTRG.2463"; transcript_id "MSTRG.2463.125"; exon_number "11";
chr1	StringTie	exon	29280039	29280141	1000	+	.	gene_id "MSTRG.2463"; transcript_id "MSTRG.2463.125"; exon_number "12";
chr1	StringTie	exon	29282676	29283976	1000	+	.	gene_id "MSTRG.2463"; transcript_id "MSTRG.2463.125"; exon_number "13";
chr1	StringTie	exon	29284731	29284869	1000	+	.	gene_id "MSTRG.2463"; transcript_id "MSTRG.2463.125"; exon_number "14";
chr1	StringTie	exon	29291869	29292026	1000	+	.	gene_id "MSTRG.2463"; transcript_id "MSTRG.2463.125"; exon_number "15";
chr1	StringTie	exon	29303855	29304045	1000	+	.	gene_id "MSTRG.2463"; transcript_id "MSTRG.2463.125"; exon_number "16";
chr1	StringTie	exon	29304774	29304849	1000	+	.	gene_id "MSTRG.2463"; transcript_id "MSTRG.2463.125"; exon_number "17";
chr1	StringTie	exon	29305352	29305428	1000	+	.	gene_id "MSTRG.2463"; transcript_id "MSTRG.2463.125"; exon_number "18";
chr1	StringTie	exon	29310744	29310780	1000	+	.	gene_id "MSTRG.2463"; transcript_id "MSTRG.2463.125"; exon_number "19";
chr1	StringTie	exon	29311456	29311553	1000	+	.	gene_id "MSTRG.2463"; transcript_id "MSTRG.2463.125"; exon_number "20";
chr1	StringTie	exon	29311643	29311759	1000	+	.	gene_id "MSTRG.2463"; transcript_id "MSTRG.2463.125"; exon_number "21";
chr1	StringTie	exon	29312552	29312706	1000	+	.	gene_id "MSTRG.2463"; transcript_id "MSTRG.2463.125"; exon_number "22";
chr1	StringTie	exon	29315372	29315507	1000	+	.	gene_id "MSTRG.2463"; transcript_id "MSTRG.2463.125"; exon_number "23";
chr1	StringTie	exon	29316002	29316151	1000	+	.	gene_id "MSTRG.2463"; transcript_id "MSTRG.2463.125"; exon_number "24";
chr1	StringTie	exon	29317748	29317921	1000	+	.	gene_id "MSTRG.2463"; transcript_id "MSTRG.2463.125"; exon_number "25";
chr1	StringTie	exon	29320685	29320825	1000	+	.	gene_id "MSTRG.2463"; transcript_id "MSTRG.2463.125"; exon_number "26";
chr1	StringTie	exon	29323371	29323496	1000	+	.	gene_id "MSTRG.2463"; transcript_id "MSTRG.2463.125"; exon_number "27";
chr1	StringTie	exon	29323637	29323788	1000	+	.	gene_id "MSTRG.2463"; transcript_id "MSTRG.2463.125"; exon_number "28";
chr1	StringTie	exon	29325191	29325326	1000	+	.	gene_id "MSTRG.2463"; transcript_id "MSTRG.2463.125"; exon_number "29";
chr1	StringTie	exon	29325599	29326855	1000	+	.	gene_id "MSTRG.2463"; transcript_id "MSTRG.2463.125"; exon_number "30";
chr1	StringTie	transcript	29244614	29326804	1000	+	.	gene_id "MSTRG.2463"; transcript_id "MSTRG.2463.126";
chr1	StringTie	exon	29244614	29244691	1000	+	.	gene_id "MSTRG.2463"; transcript_id "MSTRG.2463.126"; exon_number "1";
chr1	StringTie	exon	29255275	29255406	1000	+	.	gene_id "MSTRG.2463"; transcript_id "MSTRG.2463.126"; exon_number "2";
chr1	StringTie	exon	29258505	29258776	1000	+	.	gene_id "MSTRG.2463"; transcript_id "MSTRG.2463.126"; exon_number "3";
chr1	StringTie	exon	29259261	29259342	1000	+	.	gene_id "MSTRG.2463"; transcript_id "MSTRG.2463.126"; exon_number "4";
chr1	StringTie	exon	29259449	29259564	1000	+	.	gene_id "MSTRG.2463"; transcript_id "MSTRG.2463.126"; exon_number "5";
chr1	StringTie	exon	29259870	29260044	1000	+	.	gene_id "MSTRG.2463"; transcript_id "MSTRG.2463.126"; exon_number "6";
chr1	StringTie	exon	29260610	29260903	1000	+	.	gene_id "MSTRG.2463"; transcript_id "MSTRG.2463.126"; exon_number "7";
chr1	StringTie	exon	29275448	29275756	1000	+	.	gene_id "MSTRG.2463"; transcript_id "MSTRG.2463.126"; exon_number "8";
chr1	StringTie	exon	29279012	29279121	1000	+	.	gene_id "MSTRG.2463"; transcript_id "MSTRG.2463.126"; exon_number "9";
chr1	StringTie	exon	29279456	29279657	1000	+	.	gene_id "MSTRG.2463"; transcript_id "MSTRG.2463.126"; exon_number "10";
chr1	StringTie	exon	29280039	29280141	1000	+	.	gene_id "MSTRG.2463"; transcript_id "MSTRG.2463.126"; exon_number "11";
chr1	StringTie	exon	29282676	29282949	1000	+	.	gene_id "MSTRG.2463"; transcript_id "MSTRG.2463.126"; exon_number "12";
chr1	StringTie	exon	29283940	29283976	1000	+	.	gene_id "MSTRG.2463"; transcript_id "MSTRG.2463.126"; exon_number "13";
chr1	StringTie	exon	29284731	29284869	1000	+	.	gene_id "MSTRG.2463"; transcript_id "MSTRG.2463.126"; exon_number "14";
chr1	StringTie	exon	29289683	29289712	1000	+	.	gene_id "MSTRG.2463"; transcript_id "MSTRG.2463.126"; exon_number "15";
chr1	StringTie	exon	29291869	29292026	1000	+	.	gene_id "MSTRG.2463"; transcript_id "MSTRG.2463.126"; exon_number "16";
chr1	StringTie	exon	29303855	29304045	1000	+	.	gene_id "MSTRG.2463"; transcript_id "MSTRG.2463.126"; exon_number "17";
chr1	StringTie	exon	29304774	29304849	1000	+	.	gene_id "MSTRG.2463"; transcript_id "MSTRG.2463.126"; exon_number "18";
chr1	StringTie	exon	29305352	29305428	1000	+	.	gene_id "MSTRG.2463"; transcript_id "MSTRG.2463.126"; exon_number "19";
chr1	StringTie	exon	29310744	29310780	1000	+	.	gene_id "MSTRG.2463"; transcript_id "MSTRG.2463.126"; exon_number "20";
chr1	StringTie	exon	29311456	29311544	1000	+	.	gene_id "MSTRG.2463"; transcript_id "MSTRG.2463.126"; exon_number "21";
chr1	StringTie	exon	29311643	29311759	1000	+	.	gene_id "MSTRG.2463"; transcript_id "MSTRG.2463.126"; exon_number "22";
chr1	StringTie	exon	29312552	29312706	1000	+	.	gene_id "MSTRG.2463"; transcript_id "MSTRG.2463.126"; exon_number "23";
chr1	StringTie	exon	29315372	29315507	1000	+	.	gene_id "MSTRG.2463"; transcript_id "MSTRG.2463.126"; exon_number "24";
chr1	StringTie	exon	29316002	29316151	1000	+	.	gene_id "MSTRG.2463"; transcript_id "MSTRG.2463.126"; exon_number "25";
chr1	StringTie	exon	29317748	29317921	1000	+	.	gene_id "MSTRG.2463"; transcript_id "MSTRG.2463.126"; exon_number "26";
chr1	StringTie	exon	29320685	29320825	1000	+	.	gene_id "MSTRG.2463"; transcript_id "MSTRG.2463.126"; exon_number "27";
chr1	StringTie	exon	29323371	29323496	1000	+	.	gene_id "MSTRG.2463"; transcript_id "MSTRG.2463.126"; exon_number "28";
chr1	StringTie	exon	29323631	29323788	1000	+	.	gene_id "MSTRG.2463"; transcript_id "MSTRG.2463.126"; exon_number "29";
chr1	StringTie	exon	29325191	29325326	1000	+	.	gene_id "MSTRG.2463"; transcript_id "MSTRG.2463.126"; exon_number "30";
chr1	StringTie	exon	29325599	29326804	1000	+	.	gene_id "MSTRG.2463"; transcript_id "MSTRG.2463.126"; exon_number "31";
chr1	StringTie	transcript	29244676	29326804	1000	+	.	gene_id "MSTRG.2463"; transcript_id "MSTRG.2463.127";
chr1	StringTie	exon	29244676	29244691	1000	+	.	gene_id "MSTRG.2463"; transcript_id "MSTRG.2463.127"; exon_number "1";
chr1	StringTie	exon	29255275	29255406	1000	+	.	gene_id "MSTRG.2463"; transcript_id "MSTRG.2463.127"; exon_number "2";
chr1	StringTie	exon	29258505	29258776	1000	+	.	gene_id "MSTRG.2463"; transcript_id "MSTRG.2463.127"; exon_number "3";
chr1	StringTie	exon	29259261	29259342	1000	+	.	gene_id "MSTRG.2463"; transcript_id "MSTRG.2463.127"; exon_number "4";
chr1	StringTie	exon	29259449	29259564	1000	+	.	gene_id "MSTRG.2463"; transcript_id "MSTRG.2463.127"; exon_number "5";
chr1	StringTie	exon	29259870	29260044	1000	+	.	gene_id "MSTRG.2463"; transcript_id "MSTRG.2463.127"; exon_number "6";
chr1	StringTie	exon	29260610	29260903	1000	+	.	gene_id "MSTRG.2463"; transcript_id "MSTRG.2463.127"; exon_number "7";
chr1	StringTie	exon	29275448	29275756	1000	+	.	gene_id "MSTRG.2463"; transcript_id "MSTRG.2463.127"; exon_number "8";
chr1	StringTie	exon	29279012	29279121	1000	+	.	gene_id "MSTRG.2463"; transcript_id "MSTRG.2463.127"; exon_number "9";
chr1	StringTie	exon	29279456	29279657	1000	+	.	gene_id "MSTRG.2463"; transcript_id "MSTRG.2463.127"; exon_number "10";
chr1	StringTie	exon	29280039	29280141	1000	+	.	gene_id "MSTRG.2463"; transcript_id "MSTRG.2463.127"; exon_number "11";
chr1	StringTie	exon	29282676	29282949	1000	+	.	gene_id "MSTRG.2463"; transcript_id "MSTRG.2463.127"; exon_number "12";
chr1	StringTie	exon	29283940	29283976	1000	+	.	gene_id "MSTRG.2463"; transcript_id "MSTRG.2463.127"; exon_number "13";
chr1	StringTie	exon	29284731	29284869	1000	+	.	gene_id "MSTRG.2463"; transcript_id "MSTRG.2463.127"; exon_number "14";
chr1	StringTie	exon	29291869	29292026	1000	+	.	gene_id "MSTRG.2463"; transcript_id "MSTRG.2463.127"; exon_number "15";
chr1	StringTie	exon	29303855	29304045	1000	+	.	gene_id "MSTRG.2463"; transcript_id "MSTRG.2463.127"; exon_number "16";
chr1	StringTie	exon	29304774	29304849	1000	+	.	gene_id "MSTRG.2463"; transcript_id "MSTRG.2463.127"; exon_number "17";
chr1	StringTie	exon	29305352	29305428	1000	+	.	gene_id "MSTRG.2463"; transcript_id "MSTRG.2463.127"; exon_number "18";
chr1	StringTie	exon	29310744	29310780	1000	+	.	gene_id "MSTRG.2463"; transcript_id "MSTRG.2463.127"; exon_number "19";
chr1	StringTie	exon	29311456	29311544	1000	+	.	gene_id "MSTRG.2463"; transcript_id "MSTRG.2463.127"; exon_number "20";
chr1	StringTie	exon	29311643	29311759	1000	+	.	gene_id "MSTRG.2463"; transcript_id "MSTRG.2463.127"; exon_number "21";
chr1	StringTie	exon	29312552	29312706	1000	+	.	gene_id "MSTRG.2463"; transcript_id "MSTRG.2463.127"; exon_number "22";
chr1	StringTie	exon	29315372	29315507	1000	+	.	gene_id "MSTRG.2463"; transcript_id "MSTRG.2463.127"; exon_number "23";
chr1	StringTie	exon	29316002	29316151	1000	+	.	gene_id "MSTRG.2463"; transcript_id "MSTRG.2463.127"; exon_number "24";
chr1	StringTie	exon	29317748	29317921	1000	+	.	gene_id "MSTRG.2463"; transcript_id "MSTRG.2463.127"; exon_number "25";
chr1	StringTie	exon	29320685	29320825	1000	+	.	gene_id "MSTRG.2463"; transcript_id "MSTRG.2463.127"; exon_number "26";
chr1	StringTie	exon	29323383	29323496	1000	+	.	gene_id "MSTRG.2463"; transcript_id "MSTRG.2463.127"; exon_number "27";
chr1	StringTie	exon	29323631	29323788	1000	+	.	gene_id "MSTRG.2463"; transcript_id "MSTRG.2463.127"; exon_number "28";
chr1	StringTie	exon	29325191	29325326	1000	+	.	gene_id "MSTRG.2463"; transcript_id "MSTRG.2463.127"; exon_number "29";
chr1	StringTie	exon	29325599	29326804	1000	+	.	gene_id "MSTRG.2463"; transcript_id "MSTRG.2463.127"; exon_number "30";
chr1	StringTie	transcript	29244676	29326855	1000	+	.	gene_id "MSTRG.2463"; transcript_id "MSTRG.2463.128";
chr1	StringTie	exon	29244676	29244691	1000	+	.	gene_id "MSTRG.2463"; transcript_id "MSTRG.2463.128"; exon_number "1";
chr1	StringTie	exon	29255275	29255406	1000	+	.	gene_id "MSTRG.2463"; transcript_id "MSTRG.2463.128"; exon_number "2";
chr1	StringTie	exon	29258505	29258776	1000	+	.	gene_id "MSTRG.2463"; transcript_id "MSTRG.2463.128"; exon_number "3";
chr1	StringTie	exon	29259261	29259342	1000	+	.	gene_id "MSTRG.2463"; transcript_id "MSTRG.2463.128"; exon_number "4";
chr1	StringTie	exon	29259449	29259564	1000	+	.	gene_id "MSTRG.2463"; transcript_id "MSTRG.2463.128"; exon_number "5";
chr1	StringTie	exon	29259870	29260044	1000	+	.	gene_id "MSTRG.2463"; transcript_id "MSTRG.2463.128"; exon_number "6";
chr1	StringTie	exon	29260610	29260903	1000	+	.	gene_id "MSTRG.2463"; transcript_id "MSTRG.2463.128"; exon_number "7";
chr1	StringTie	exon	29275448	29275756	1000	+	.	gene_id "MSTRG.2463"; transcript_id "MSTRG.2463.128"; exon_number "8";
chr1	StringTie	exon	29279012	29279121	1000	+	.	gene_id "MSTRG.2463"; transcript_id "MSTRG.2463.128"; exon_number "9";
chr1	StringTie	exon	29279456	29279657	1000	+	.	gene_id "MSTRG.2463"; transcript_id "MSTRG.2463.128"; exon_number "10";
chr1	StringTie	exon	29280039	29280141	1000	+	.	gene_id "MSTRG.2463"; transcript_id "MSTRG.2463.128"; exon_number "11";
chr1	StringTie	exon	29282676	29282949	1000	+	.	gene_id "MSTRG.2463"; transcript_id "MSTRG.2463.128"; exon_number "12";
chr1	StringTie	exon	29283940	29283976	1000	+	.	gene_id "MSTRG.2463"; transcript_id "MSTRG.2463.128"; exon_number "13";
chr1	StringTie	exon	29284731	29284869	1000	+	.	gene_id "MSTRG.2463"; transcript_id "MSTRG.2463.128"; exon_number "14";
chr1	StringTie	exon	29291869	29292026	1000	+	.	gene_id "MSTRG.2463"; transcript_id "MSTRG.2463.128"; exon_number "15";
chr1	StringTie	exon	29303855	29304045	1000	+	.	gene_id "MSTRG.2463"; transcript_id "MSTRG.2463.128"; exon_number "16";
chr1	StringTie	exon	29304774	29304849	1000	+	.	gene_id "MSTRG.2463"; transcript_id "MSTRG.2463.128"; exon_number "17";
chr1	StringTie	exon	29305352	29305428	1000	+	.	gene_id "MSTRG.2463"; transcript_id "MSTRG.2463.128"; exon_number "18";
chr1	StringTie	exon	29310744	29310780	1000	+	.	gene_id "MSTRG.2463"; transcript_id "MSTRG.2463.128"; exon_number "19";
chr1	StringTie	exon	29311456	29311553	1000	+	.	gene_id "MSTRG.2463"; transcript_id "MSTRG.2463.128"; exon_number "20";
chr1	StringTie	exon	29311643	29311759	1000	+	.	gene_id "MSTRG.2463"; transcript_id "MSTRG.2463.128"; exon_number "21";
chr1	StringTie	exon	29312552	29312706	1000	+	.	gene_id "MSTRG.2463"; transcript_id "MSTRG.2463.128"; exon_number "22";
chr1	StringTie	exon	29315372	29315507	1000	+	.	gene_id "MSTRG.2463"; transcript_id "MSTRG.2463.128"; exon_number "23";
chr1	StringTie	exon	29316002	29316151	1000	+	.	gene_id "MSTRG.2463"; transcript_id "MSTRG.2463.128"; exon_number "24";
chr1	StringTie	exon	29317748	29317921	1000	+	.	gene_id "MSTRG.2463"; transcript_id "MSTRG.2463.128"; exon_number "25";
chr1	StringTie	exon	29320685	29320825	1000	+	.	gene_id "MSTRG.2463"; transcript_id "MSTRG.2463.128"; exon_number "26";
chr1	StringTie	exon	29323371	29323496	1000	+	.	gene_id "MSTRG.2463"; transcript_id "MSTRG.2463.128"; exon_number "27";
chr1	StringTie	exon	29323637	29323788	1000	+	.	gene_id "MSTRG.2463"; transcript_id "MSTRG.2463.128"; exon_number "28";
chr1	StringTie	exon	29325191	29325326	1000	+	.	gene_id "MSTRG.2463"; transcript_id "MSTRG.2463.128"; exon_number "29";
chr1	StringTie	exon	29325599	29326855	1000	+	.	gene_id "MSTRG.2463"; transcript_id "MSTRG.2463.128"; exon_number "30";
chr1	StringTie	transcript	29248329	29326867	1000	+	.	gene_id "MSTRG.2463"; transcript_id "MSTRG.2463.129";
chr1	StringTie	exon	29248329	29252879	1000	+	.	gene_id "MSTRG.2463"; transcript_id "MSTRG.2463.129"; exon_number "1";
chr1	StringTie	exon	29255275	29255406	1000	+	.	gene_id "MSTRG.2463"; transcript_id "MSTRG.2463.129"; exon_number "2";
chr1	StringTie	exon	29258505	29258776	1000	+	.	gene_id "MSTRG.2463"; transcript_id "MSTRG.2463.129"; exon_number "3";
chr1	StringTie	exon	29259261	29259342	1000	+	.	gene_id "MSTRG.2463"; transcript_id "MSTRG.2463.129"; exon_number "4";
chr1	StringTie	exon	29259449	29259564	1000	+	.	gene_id "MSTRG.2463"; transcript_id "MSTRG.2463.129"; exon_number "5";
chr1	StringTie	exon	29259870	29260044	1000	+	.	gene_id "MSTRG.2463"; transcript_id "MSTRG.2463.129"; exon_number "6";
chr1	StringTie	exon	29260610	29260903	1000	+	.	gene_id "MSTRG.2463"; transcript_id "MSTRG.2463.129"; exon_number "7";
chr1	StringTie	exon	29275448	29275756	1000	+	.	gene_id "MSTRG.2463"; transcript_id "MSTRG.2463.129"; exon_number "8";
chr1	StringTie	exon	29279012	29279121	1000	+	.	gene_id "MSTRG.2463"; transcript_id "MSTRG.2463.129"; exon_number "9";
chr1	StringTie	exon	29279456	29279657	1000	+	.	gene_id "MSTRG.2463"; transcript_id "MSTRG.2463.129"; exon_number "10";
chr1	StringTie	exon	29280039	29280141	1000	+	.	gene_id "MSTRG.2463"; transcript_id "MSTRG.2463.129"; exon_number "11";
chr1	StringTie	exon	29282676	29282949	1000	+	.	gene_id "MSTRG.2463"; transcript_id "MSTRG.2463.129"; exon_number "12";
chr1	StringTie	exon	29283940	29283976	1000	+	.	gene_id "MSTRG.2463"; transcript_id "MSTRG.2463.129"; exon_number "13";
chr1	StringTie	exon	29284731	29284869	1000	+	.	gene_id "MSTRG.2463"; transcript_id "MSTRG.2463.129"; exon_number "14";
chr1	StringTie	exon	29291869	29292026	1000	+	.	gene_id "MSTRG.2463"; transcript_id "MSTRG.2463.129"; exon_number "15";
chr1	StringTie	exon	29303855	29304045	1000	+	.	gene_id "MSTRG.2463"; transcript_id "MSTRG.2463.129"; exon_number "16";
chr1	StringTie	exon	29304774	29304849	1000	+	.	gene_id "MSTRG.2463"; transcript_id "MSTRG.2463.129"; exon_number "17";
chr1	StringTie	exon	29305352	29305428	1000	+	.	gene_id "MSTRG.2463"; transcript_id "MSTRG.2463.129"; exon_number "18";
chr1	StringTie	exon	29310744	29310780	1000	+	.	gene_id "MSTRG.2463"; transcript_id "MSTRG.2463.129"; exon_number "19";
chr1	StringTie	exon	29311456	29311553	1000	+	.	gene_id "MSTRG.2463"; transcript_id "MSTRG.2463.129"; exon_number "20";
chr1	StringTie	exon	29311643	29311759	1000	+	.	gene_id "MSTRG.2463"; transcript_id "MSTRG.2463.129"; exon_number "21";
chr1	StringTie	exon	29312552	29312706	1000	+	.	gene_id "MSTRG.2463"; transcript_id "MSTRG.2463.129"; exon_number "22";
chr1	StringTie	exon	29315372	29315507	1000	+	.	gene_id "MSTRG.2463"; transcript_id "MSTRG.2463.129"; exon_number "23";
chr1	StringTie	exon	29316002	29316151	1000	+	.	gene_id "MSTRG.2463"; transcript_id "MSTRG.2463.129"; exon_number "24";
chr1	StringTie	exon	29317748	29317921	1000	+	.	gene_id "MSTRG.2463"; transcript_id "MSTRG.2463.129"; exon_number "25";
chr1	StringTie	exon	29320685	29320825	1000	+	.	gene_id "MSTRG.2463"; transcript_id "MSTRG.2463.129"; exon_number "26";
chr1	StringTie	exon	29323371	29323496	1000	+	.	gene_id "MSTRG.2463"; transcript_id "MSTRG.2463.129"; exon_number "27";
chr1	StringTie	exon	29323631	29323788	1000	+	.	gene_id "MSTRG.2463"; transcript_id "MSTRG.2463.129"; exon_number "28";
chr1	StringTie	exon	29325191	29325326	1000	+	.	gene_id "MSTRG.2463"; transcript_id "MSTRG.2463.129"; exon_number "29";
chr1	StringTie	exon	29325599	29326867	1000	+	.	gene_id "MSTRG.2463"; transcript_id "MSTRG.2463.129"; exon_number "30";
chr1	StringTie	transcript	29251005	29326802	1000	+	.	gene_id "MSTRG.2463"; transcript_id "MSTRG.2463.130";
chr1	StringTie	exon	29251005	29252879	1000	+	.	gene_id "MSTRG.2463"; transcript_id "MSTRG.2463.130"; exon_number "1";
chr1	StringTie	exon	29255275	29255406	1000	+	.	gene_id "MSTRG.2463"; transcript_id "MSTRG.2463.130"; exon_number "2";
chr1	StringTie	exon	29258505	29258776	1000	+	.	gene_id "MSTRG.2463"; transcript_id "MSTRG.2463.130"; exon_number "3";
chr1	StringTie	exon	29259261	29259342	1000	+	.	gene_id "MSTRG.2463"; transcript_id "MSTRG.2463.130"; exon_number "4";
chr1	StringTie	exon	29259449	29259564	1000	+	.	gene_id "MSTRG.2463"; transcript_id "MSTRG.2463.130"; exon_number "5";
chr1	StringTie	exon	29259870	29260044	1000	+	.	gene_id "MSTRG.2463"; transcript_id "MSTRG.2463.130"; exon_number "6";
chr1	StringTie	exon	29260610	29260903	1000	+	.	gene_id "MSTRG.2463"; transcript_id "MSTRG.2463.130"; exon_number "7";
chr1	StringTie	exon	29275448	29275756	1000	+	.	gene_id "MSTRG.2463"; transcript_id "MSTRG.2463.130"; exon_number "8";
chr1	StringTie	exon	29279012	29279121	1000	+	.	gene_id "MSTRG.2463"; transcript_id "MSTRG.2463.130"; exon_number "9";
chr1	StringTie	exon	29279456	29279657	1000	+	.	gene_id "MSTRG.2463"; transcript_id "MSTRG.2463.130"; exon_number "10";
chr1	StringTie	exon	29280039	29280141	1000	+	.	gene_id "MSTRG.2463"; transcript_id "MSTRG.2463.130"; exon_number "11";
chr1	StringTie	exon	29282676	29282949	1000	+	.	gene_id "MSTRG.2463"; transcript_id "MSTRG.2463.130"; exon_number "12";
chr1	StringTie	exon	29283940	29283976	1000	+	.	gene_id "MSTRG.2463"; transcript_id "MSTRG.2463.130"; exon_number "13";
chr1	StringTie	exon	29284731	29284869	1000	+	.	gene_id "MSTRG.2463"; transcript_id "MSTRG.2463.130"; exon_number "14";
chr1	StringTie	exon	29291869	29292026	1000	+	.	gene_id "MSTRG.2463"; transcript_id "MSTRG.2463.130"; exon_number "15";
chr1	StringTie	exon	29303855	29304045	1000	+	.	gene_id "MSTRG.2463"; transcript_id "MSTRG.2463.130"; exon_number "16";
chr1	StringTie	exon	29304774	29304849	1000	+	.	gene_id "MSTRG.2463"; transcript_id "MSTRG.2463.130"; exon_number "17";
chr1	StringTie	exon	29305352	29305428	1000	+	.	gene_id "MSTRG.2463"; transcript_id "MSTRG.2463.130"; exon_number "18";
chr1	StringTie	exon	29310744	29310780	1000	+	.	gene_id "MSTRG.2463"; transcript_id "MSTRG.2463.130"; exon_number "19";
chr1	StringTie	exon	29311456	29311544	1000	+	.	gene_id "MSTRG.2463"; transcript_id "MSTRG.2463.130"; exon_number "20";
chr1	StringTie	exon	29311643	29311759	1000	+	.	gene_id "MSTRG.2463"; transcript_id "MSTRG.2463.130"; exon_number "21";
chr1	StringTie	exon	29312552	29312706	1000	+	.	gene_id "MSTRG.2463"; transcript_id "MSTRG.2463.130"; exon_number "22";
chr1	StringTie	exon	29314603	29314969	1000	+	.	gene_id "MSTRG.2463"; transcript_id "MSTRG.2463.130"; exon_number "23";
chr1	StringTie	exon	29315372	29315507	1000	+	.	gene_id "MSTRG.2463"; transcript_id "MSTRG.2463.130"; exon_number "24";
chr1	StringTie	exon	29316002	29316151	1000	+	.	gene_id "MSTRG.2463"; transcript_id "MSTRG.2463.130"; exon_number "25";
chr1	StringTie	exon	29317748	29317921	1000	+	.	gene_id "MSTRG.2463"; transcript_id "MSTRG.2463.130"; exon_number "26";
chr1	StringTie	exon	29320685	29320825	1000	+	.	gene_id "MSTRG.2463"; transcript_id "MSTRG.2463.130"; exon_number "27";
chr1	StringTie	exon	29323371	29323496	1000	+	.	gene_id "MSTRG.2463"; transcript_id "MSTRG.2463.130"; exon_number "28";
chr1	StringTie	exon	29323637	29323788	1000	+	.	gene_id "MSTRG.2463"; transcript_id "MSTRG.2463.130"; exon_number "29";
chr1	StringTie	exon	29325191	29325326	1000	+	.	gene_id "MSTRG.2463"; transcript_id "MSTRG.2463.130"; exon_number "30";
chr1	StringTie	exon	29325599	29326802	1000	+	.	gene_id "MSTRG.2463"; transcript_id "MSTRG.2463.130"; exon_number "31";
chr1	StringTie	transcript	29251283	29326866	1000	+	.	gene_id "MSTRG.2463"; transcript_id "MSTRG.2463.131";
chr1	StringTie	exon	29251283	29252879	1000	+	.	gene_id "MSTRG.2463"; transcript_id "MSTRG.2463.131"; exon_number "1";
chr1	StringTie	exon	29255275	29255406	1000	+	.	gene_id "MSTRG.2463"; transcript_id "MSTRG.2463.131"; exon_number "2";
chr1	StringTie	exon	29258505	29258776	1000	+	.	gene_id "MSTRG.2463"; transcript_id "MSTRG.2463.131"; exon_number "3";
chr1	StringTie	exon	29259261	29259342	1000	+	.	gene_id "MSTRG.2463"; transcript_id "MSTRG.2463.131"; exon_number "4";
chr1	StringTie	exon	29259449	29259564	1000	+	.	gene_id "MSTRG.2463"; transcript_id "MSTRG.2463.131"; exon_number "5";
chr1	StringTie	exon	29259870	29260044	1000	+	.	gene_id "MSTRG.2463"; transcript_id "MSTRG.2463.131"; exon_number "6";
chr1	StringTie	exon	29260610	29260903	1000	+	.	gene_id "MSTRG.2463"; transcript_id "MSTRG.2463.131"; exon_number "7";
chr1	StringTie	exon	29275448	29275756	1000	+	.	gene_id "MSTRG.2463"; transcript_id "MSTRG.2463.131"; exon_number "8";
chr1	StringTie	exon	29279012	29279121	1000	+	.	gene_id "MSTRG.2463"; transcript_id "MSTRG.2463.131"; exon_number "9";
chr1	StringTie	exon	29279456	29279657	1000	+	.	gene_id "MSTRG.2463"; transcript_id "MSTRG.2463.131"; exon_number "10";
chr1	StringTie	exon	29280039	29280141	1000	+	.	gene_id "MSTRG.2463"; transcript_id "MSTRG.2463.131"; exon_number "11";
chr1	StringTie	exon	29282676	29282949	1000	+	.	gene_id "MSTRG.2463"; transcript_id "MSTRG.2463.131"; exon_number "12";
chr1	StringTie	exon	29283940	29283976	1000	+	.	gene_id "MSTRG.2463"; transcript_id "MSTRG.2463.131"; exon_number "13";
chr1	StringTie	exon	29284731	29284869	1000	+	.	gene_id "MSTRG.2463"; transcript_id "MSTRG.2463.131"; exon_number "14";
chr1	StringTie	exon	29291869	29292026	1000	+	.	gene_id "MSTRG.2463"; transcript_id "MSTRG.2463.131"; exon_number "15";
chr1	StringTie	exon	29303855	29304045	1000	+	.	gene_id "MSTRG.2463"; transcript_id "MSTRG.2463.131"; exon_number "16";
chr1	StringTie	exon	29304774	29304849	1000	+	.	gene_id "MSTRG.2463"; transcript_id "MSTRG.2463.131"; exon_number "17";
chr1	StringTie	exon	29305352	29305428	1000	+	.	gene_id "MSTRG.2463"; transcript_id "MSTRG.2463.131"; exon_number "18";
chr1	StringTie	exon	29310744	29310780	1000	+	.	gene_id "MSTRG.2463"; transcript_id "MSTRG.2463.131"; exon_number "19";
chr1	StringTie	exon	29311456	29311544	1000	+	.	gene_id "MSTRG.2463"; transcript_id "MSTRG.2463.131"; exon_number "20";
chr1	StringTie	exon	29311643	29311759	1000	+	.	gene_id "MSTRG.2463"; transcript_id "MSTRG.2463.131"; exon_number "21";
chr1	StringTie	exon	29312552	29312706	1000	+	.	gene_id "MSTRG.2463"; transcript_id "MSTRG.2463.131"; exon_number "22";
chr1	StringTie	exon	29315372	29315507	1000	+	.	gene_id "MSTRG.2463"; transcript_id "MSTRG.2463.131"; exon_number "23";
chr1	StringTie	exon	29316002	29316151	1000	+	.	gene_id "MSTRG.2463"; transcript_id "MSTRG.2463.131"; exon_number "24";
chr1	StringTie	exon	29317748	29317921	1000	+	.	gene_id "MSTRG.2463"; transcript_id "MSTRG.2463.131"; exon_number "25";
chr1	StringTie	exon	29320685	29320825	1000	+	.	gene_id "MSTRG.2463"; transcript_id "MSTRG.2463.131"; exon_number "26";
chr1	StringTie	exon	29323371	29323496	1000	+	.	gene_id "MSTRG.2463"; transcript_id "MSTRG.2463.131"; exon_number "27";
chr1	StringTie	exon	29323637	29323788	1000	+	.	gene_id "MSTRG.2463"; transcript_id "MSTRG.2463.131"; exon_number "28";
chr1	StringTie	exon	29325191	29325326	1000	+	.	gene_id "MSTRG.2463"; transcript_id "MSTRG.2463.131"; exon_number "29";
chr1	StringTie	exon	29325599	29326866	1000	+	.	gene_id "MSTRG.2463"; transcript_id "MSTRG.2463.131"; exon_number "30";
chr1	StringTie	transcript	29251962	29326807	1000	+	.	gene_id "MSTRG.2463"; transcript_id "MSTRG.2463.132";
chr1	StringTie	exon	29251962	29252879	1000	+	.	gene_id "MSTRG.2463"; transcript_id "MSTRG.2463.132"; exon_number "1";
chr1	StringTie	exon	29255275	29255406	1000	+	.	gene_id "MSTRG.2463"; transcript_id "MSTRG.2463.132"; exon_number "2";
chr1	StringTie	exon	29258505	29258776	1000	+	.	gene_id "MSTRG.2463"; transcript_id "MSTRG.2463.132"; exon_number "3";
chr1	StringTie	exon	29259261	29259342	1000	+	.	gene_id "MSTRG.2463"; transcript_id "MSTRG.2463.132"; exon_number "4";
chr1	StringTie	exon	29259449	29259564	1000	+	.	gene_id "MSTRG.2463"; transcript_id "MSTRG.2463.132"; exon_number "5";
chr1	StringTie	exon	29259870	29260044	1000	+	.	gene_id "MSTRG.2463"; transcript_id "MSTRG.2463.132"; exon_number "6";
chr1	StringTie	exon	29260610	29260903	1000	+	.	gene_id "MSTRG.2463"; transcript_id "MSTRG.2463.132"; exon_number "7";
chr1	StringTie	exon	29275448	29275756	1000	+	.	gene_id "MSTRG.2463"; transcript_id "MSTRG.2463.132"; exon_number "8";
chr1	StringTie	exon	29279012	29279121	1000	+	.	gene_id "MSTRG.2463"; transcript_id "MSTRG.2463.132"; exon_number "9";
chr1	StringTie	exon	29279461	29279657	1000	+	.	gene_id "MSTRG.2463"; transcript_id "MSTRG.2463.132"; exon_number "10";
chr1	StringTie	exon	29280039	29280141	1000	+	.	gene_id "MSTRG.2463"; transcript_id "MSTRG.2463.132"; exon_number "11";
chr1	StringTie	exon	29282676	29282949	1000	+	.	gene_id "MSTRG.2463"; transcript_id "MSTRG.2463.132"; exon_number "12";
chr1	StringTie	exon	29283940	29283976	1000	+	.	gene_id "MSTRG.2463"; transcript_id "MSTRG.2463.132"; exon_number "13";
chr1	StringTie	exon	29284731	29284869	1000	+	.	gene_id "MSTRG.2463"; transcript_id "MSTRG.2463.132"; exon_number "14";
chr1	StringTie	exon	29291869	29292026	1000	+	.	gene_id "MSTRG.2463"; transcript_id "MSTRG.2463.132"; exon_number "15";
chr1	StringTie	exon	29303855	29304045	1000	+	.	gene_id "MSTRG.2463"; transcript_id "MSTRG.2463.132"; exon_number "16";
chr1	StringTie	exon	29304774	29304849	1000	+	.	gene_id "MSTRG.2463"; transcript_id "MSTRG.2463.132"; exon_number "17";
chr1	StringTie	exon	29305352	29305428	1000	+	.	gene_id "MSTRG.2463"; transcript_id "MSTRG.2463.132"; exon_number "18";
chr1	StringTie	exon	29310744	29310780	1000	+	.	gene_id "MSTRG.2463"; transcript_id "MSTRG.2463.132"; exon_number "19";
chr1	StringTie	exon	29311456	29311553	1000	+	.	gene_id "MSTRG.2463"; transcript_id "MSTRG.2463.132"; exon_number "20";
chr1	StringTie	exon	29311643	29311759	1000	+	.	gene_id "MSTRG.2463"; transcript_id "MSTRG.2463.132"; exon_number "21";
chr1	StringTie	exon	29312552	29312706	1000	+	.	gene_id "MSTRG.2463"; transcript_id "MSTRG.2463.132"; exon_number "22";
chr1	StringTie	exon	29315372	29315507	1000	+	.	gene_id "MSTRG.2463"; transcript_id "MSTRG.2463.132"; exon_number "23";
chr1	StringTie	exon	29316002	29316151	1000	+	.	gene_id "MSTRG.2463"; transcript_id "MSTRG.2463.132"; exon_number "24";
chr1	StringTie	exon	29317748	29317921	1000	+	.	gene_id "MSTRG.2463"; transcript_id "MSTRG.2463.132"; exon_number "25";
chr1	StringTie	exon	29320685	29320825	1000	+	.	gene_id "MSTRG.2463"; transcript_id "MSTRG.2463.132"; exon_number "26";
chr1	StringTie	exon	29323371	29323496	1000	+	.	gene_id "MSTRG.2463"; transcript_id "MSTRG.2463.132"; exon_number "27";
chr1	StringTie	exon	29323631	29323788	1000	+	.	gene_id "MSTRG.2463"; transcript_id "MSTRG.2463.132"; exon_number "28";
chr1	StringTie	exon	29325191	29325326	1000	+	.	gene_id "MSTRG.2463"; transcript_id "MSTRG.2463.132"; exon_number "29";
chr1	StringTie	exon	29325599	29326807	1000	+	.	gene_id "MSTRG.2463"; transcript_id "MSTRG.2463.132"; exon_number "30";
chr1	StringTie	transcript	29252599	29326873	1000	+	.	gene_id "MSTRG.2463"; transcript_id "MSTRG.2463.133";
chr1	StringTie	exon	29252599	29252879	1000	+	.	gene_id "MSTRG.2463"; transcript_id "MSTRG.2463.133"; exon_number "1";
chr1	StringTie	exon	29255275	29255406	1000	+	.	gene_id "MSTRG.2463"; transcript_id "MSTRG.2463.133"; exon_number "2";
chr1	StringTie	exon	29258505	29258776	1000	+	.	gene_id "MSTRG.2463"; transcript_id "MSTRG.2463.133"; exon_number "3";
chr1	StringTie	exon	29259261	29259342	1000	+	.	gene_id "MSTRG.2463"; transcript_id "MSTRG.2463.133"; exon_number "4";
chr1	StringTie	exon	29259449	29259564	1000	+	.	gene_id "MSTRG.2463"; transcript_id "MSTRG.2463.133"; exon_number "5";
chr1	StringTie	exon	29259870	29260044	1000	+	.	gene_id "MSTRG.2463"; transcript_id "MSTRG.2463.133"; exon_number "6";
chr1	StringTie	exon	29260610	29260903	1000	+	.	gene_id "MSTRG.2463"; transcript_id "MSTRG.2463.133"; exon_number "7";
chr1	StringTie	exon	29275448	29275756	1000	+	.	gene_id "MSTRG.2463"; transcript_id "MSTRG.2463.133"; exon_number "8";
chr1	StringTie	exon	29279012	29279121	1000	+	.	gene_id "MSTRG.2463"; transcript_id "MSTRG.2463.133"; exon_number "9";
chr1	StringTie	exon	29279456	29279657	1000	+	.	gene_id "MSTRG.2463"; transcript_id "MSTRG.2463.133"; exon_number "10";
chr1	StringTie	exon	29280039	29280141	1000	+	.	gene_id "MSTRG.2463"; transcript_id "MSTRG.2463.133"; exon_number "11";
chr1	StringTie	exon	29282676	29282949	1000	+	.	gene_id "MSTRG.2463"; transcript_id "MSTRG.2463.133"; exon_number "12";
chr1	StringTie	exon	29283940	29283976	1000	+	.	gene_id "MSTRG.2463"; transcript_id "MSTRG.2463.133"; exon_number "13";
chr1	StringTie	exon	29284731	29284869	1000	+	.	gene_id "MSTRG.2463"; transcript_id "MSTRG.2463.133"; exon_number "14";
chr1	StringTie	exon	29291869	29292026	1000	+	.	gene_id "MSTRG.2463"; transcript_id "MSTRG.2463.133"; exon_number "15";
chr1	StringTie	exon	29303855	29304045	1000	+	.	gene_id "MSTRG.2463"; transcript_id "MSTRG.2463.133"; exon_number "16";
chr1	StringTie	exon	29304774	29304849	1000	+	.	gene_id "MSTRG.2463"; transcript_id "MSTRG.2463.133"; exon_number "17";
chr1	StringTie	exon	29305352	29305428	1000	+	.	gene_id "MSTRG.2463"; transcript_id "MSTRG.2463.133"; exon_number "18";
chr1	StringTie	exon	29310744	29310780	1000	+	.	gene_id "MSTRG.2463"; transcript_id "MSTRG.2463.133"; exon_number "19";
chr1	StringTie	exon	29311456	29311553	1000	+	.	gene_id "MSTRG.2463"; transcript_id "MSTRG.2463.133"; exon_number "20";
chr1	StringTie	exon	29311643	29311759	1000	+	.	gene_id "MSTRG.2463"; transcript_id "MSTRG.2463.133"; exon_number "21";
chr1	StringTie	exon	29312552	29312706	1000	+	.	gene_id "MSTRG.2463"; transcript_id "MSTRG.2463.133"; exon_number "22";
chr1	StringTie	exon	29314603	29314720	1000	+	.	gene_id "MSTRG.2463"; transcript_id "MSTRG.2463.133"; exon_number "23";
chr1	StringTie	exon	29315372	29315507	1000	+	.	gene_id "MSTRG.2463"; transcript_id "MSTRG.2463.133"; exon_number "24";
chr1	StringTie	exon	29316002	29316151	1000	+	.	gene_id "MSTRG.2463"; transcript_id "MSTRG.2463.133"; exon_number "25";
chr1	StringTie	exon	29317748	29317921	1000	+	.	gene_id "MSTRG.2463"; transcript_id "MSTRG.2463.133"; exon_number "26";
chr1	StringTie	exon	29320685	29320825	1000	+	.	gene_id "MSTRG.2463"; transcript_id "MSTRG.2463.133"; exon_number "27";
chr1	StringTie	exon	29323371	29323496	1000	+	.	gene_id "MSTRG.2463"; transcript_id "MSTRG.2463.133"; exon_number "28";
chr1	StringTie	exon	29323631	29323788	1000	+	.	gene_id "MSTRG.2463"; transcript_id "MSTRG.2463.133"; exon_number "29";
chr1	StringTie	exon	29325191	29325326	1000	+	.	gene_id "MSTRG.2463"; transcript_id "MSTRG.2463.133"; exon_number "30";
chr1	StringTie	exon	29325599	29326873	1000	+	.	gene_id "MSTRG.2463"; transcript_id "MSTRG.2463.133"; exon_number "31";
chr1	StringTie	transcript	29252651	29326883	1000	+	.	gene_id "MSTRG.2463"; transcript_id "MSTRG.2463.134";
chr1	StringTie	exon	29252651	29252879	1000	+	.	gene_id "MSTRG.2463"; transcript_id "MSTRG.2463.134"; exon_number "1";
chr1	StringTie	exon	29255275	29255406	1000	+	.	gene_id "MSTRG.2463"; transcript_id "MSTRG.2463.134"; exon_number "2";
chr1	StringTie	exon	29258505	29258776	1000	+	.	gene_id "MSTRG.2463"; transcript_id "MSTRG.2463.134"; exon_number "3";
chr1	StringTie	exon	29259261	29259342	1000	+	.	gene_id "MSTRG.2463"; transcript_id "MSTRG.2463.134"; exon_number "4";
chr1	StringTie	exon	29259449	29259564	1000	+	.	gene_id "MSTRG.2463"; transcript_id "MSTRG.2463.134"; exon_number "5";
chr1	StringTie	exon	29259870	29260044	1000	+	.	gene_id "MSTRG.2463"; transcript_id "MSTRG.2463.134"; exon_number "6";
chr1	StringTie	exon	29260610	29260903	1000	+	.	gene_id "MSTRG.2463"; transcript_id "MSTRG.2463.134"; exon_number "7";
chr1	StringTie	exon	29275448	29275756	1000	+	.	gene_id "MSTRG.2463"; transcript_id "MSTRG.2463.134"; exon_number "8";
chr1	StringTie	exon	29279012	29279121	1000	+	.	gene_id "MSTRG.2463"; transcript_id "MSTRG.2463.134"; exon_number "9";
chr1	StringTie	exon	29279456	29279657	1000	+	.	gene_id "MSTRG.2463"; transcript_id "MSTRG.2463.134"; exon_number "10";
chr1	StringTie	exon	29280039	29280141	1000	+	.	gene_id "MSTRG.2463"; transcript_id "MSTRG.2463.134"; exon_number "11";
chr1	StringTie	exon	29282676	29282949	1000	+	.	gene_id "MSTRG.2463"; transcript_id "MSTRG.2463.134"; exon_number "12";
chr1	StringTie	exon	29283940	29283976	1000	+	.	gene_id "MSTRG.2463"; transcript_id "MSTRG.2463.134"; exon_number "13";
chr1	StringTie	exon	29284731	29284869	1000	+	.	gene_id "MSTRG.2463"; transcript_id "MSTRG.2463.134"; exon_number "14";
chr1	StringTie	exon	29291869	29292026	1000	+	.	gene_id "MSTRG.2463"; transcript_id "MSTRG.2463.134"; exon_number "15";
chr1	StringTie	exon	29303855	29304045	1000	+	.	gene_id "MSTRG.2463"; transcript_id "MSTRG.2463.134"; exon_number "16";
chr1	StringTie	exon	29304774	29304849	1000	+	.	gene_id "MSTRG.2463"; transcript_id "MSTRG.2463.134"; exon_number "17";
chr1	StringTie	exon	29305352	29305428	1000	+	.	gene_id "MSTRG.2463"; transcript_id "MSTRG.2463.134"; exon_number "18";
chr1	StringTie	exon	29310744	29310780	1000	+	.	gene_id "MSTRG.2463"; transcript_id "MSTRG.2463.134"; exon_number "19";
chr1	StringTie	exon	29311456	29311544	1000	+	.	gene_id "MSTRG.2463"; transcript_id "MSTRG.2463.134"; exon_number "20";
chr1	StringTie	exon	29311643	29311759	1000	+	.	gene_id "MSTRG.2463"; transcript_id "MSTRG.2463.134"; exon_number "21";
chr1	StringTie	exon	29312552	29312706	1000	+	.	gene_id "MSTRG.2463"; transcript_id "MSTRG.2463.134"; exon_number "22";
chr1	StringTie	exon	29315372	29315507	1000	+	.	gene_id "MSTRG.2463"; transcript_id "MSTRG.2463.134"; exon_number "23";
chr1	StringTie	exon	29316002	29316151	1000	+	.	gene_id "MSTRG.2463"; transcript_id "MSTRG.2463.134"; exon_number "24";
chr1	StringTie	exon	29317748	29317921	1000	+	.	gene_id "MSTRG.2463"; transcript_id "MSTRG.2463.134"; exon_number "25";
chr1	StringTie	exon	29320685	29320825	1000	+	.	gene_id "MSTRG.2463"; transcript_id "MSTRG.2463.134"; exon_number "26";
chr1	StringTie	exon	29323371	29323496	1000	+	.	gene_id "MSTRG.2463"; transcript_id "MSTRG.2463.134"; exon_number "27";
chr1	StringTie	exon	29323631	29323788	1000	+	.	gene_id "MSTRG.2463"; transcript_id "MSTRG.2463.134"; exon_number "28";
chr1	StringTie	exon	29325191	29325326	1000	+	.	gene_id "MSTRG.2463"; transcript_id "MSTRG.2463.134"; exon_number "29";
chr1	StringTie	exon	29325599	29325985	1000	+	.	gene_id "MSTRG.2463"; transcript_id "MSTRG.2463.134"; exon_number "30";
chr1	StringTie	exon	29326053	29326883	1000	+	.	gene_id "MSTRG.2463"; transcript_id "MSTRG.2463.134"; exon_number "31";
chr1	StringTie	transcript	29252833	29326800	1000	+	.	gene_id "MSTRG.2463"; transcript_id "MSTRG.2463.135";
chr1	StringTie	exon	29252833	29252879	1000	+	.	gene_id "MSTRG.2463"; transcript_id "MSTRG.2463.135"; exon_number "1";
chr1	StringTie	exon	29255275	29255406	1000	+	.	gene_id "MSTRG.2463"; transcript_id "MSTRG.2463.135"; exon_number "2";
chr1	StringTie	exon	29258505	29258776	1000	+	.	gene_id "MSTRG.2463"; transcript_id "MSTRG.2463.135"; exon_number "3";
chr1	StringTie	exon	29259261	29259342	1000	+	.	gene_id "MSTRG.2463"; transcript_id "MSTRG.2463.135"; exon_number "4";
chr1	StringTie	exon	29259449	29259564	1000	+	.	gene_id "MSTRG.2463"; transcript_id "MSTRG.2463.135"; exon_number "5";
chr1	StringTie	exon	29259870	29260044	1000	+	.	gene_id "MSTRG.2463"; transcript_id "MSTRG.2463.135"; exon_number "6";
chr1	StringTie	exon	29260610	29260903	1000	+	.	gene_id "MSTRG.2463"; transcript_id "MSTRG.2463.135"; exon_number "7";
chr1	StringTie	exon	29275448	29275756	1000	+	.	gene_id "MSTRG.2463"; transcript_id "MSTRG.2463.135"; exon_number "8";
chr1	StringTie	exon	29279012	29279121	1000	+	.	gene_id "MSTRG.2463"; transcript_id "MSTRG.2463.135"; exon_number "9";
chr1	StringTie	exon	29279456	29279657	1000	+	.	gene_id "MSTRG.2463"; transcript_id "MSTRG.2463.135"; exon_number "10";
chr1	StringTie	exon	29280039	29280141	1000	+	.	gene_id "MSTRG.2463"; transcript_id "MSTRG.2463.135"; exon_number "11";
chr1	StringTie	exon	29282676	29282949	1000	+	.	gene_id "MSTRG.2463"; transcript_id "MSTRG.2463.135"; exon_number "12";
chr1	StringTie	exon	29283940	29283976	1000	+	.	gene_id "MSTRG.2463"; transcript_id "MSTRG.2463.135"; exon_number "13";
chr1	StringTie	exon	29284731	29284869	1000	+	.	gene_id "MSTRG.2463"; transcript_id "MSTRG.2463.135"; exon_number "14";
chr1	StringTie	exon	29291869	29292026	1000	+	.	gene_id "MSTRG.2463"; transcript_id "MSTRG.2463.135"; exon_number "15";
chr1	StringTie	exon	29303855	29304045	1000	+	.	gene_id "MSTRG.2463"; transcript_id "MSTRG.2463.135"; exon_number "16";
chr1	StringTie	exon	29304774	29304849	1000	+	.	gene_id "MSTRG.2463"; transcript_id "MSTRG.2463.135"; exon_number "17";
chr1	StringTie	exon	29305352	29305428	1000	+	.	gene_id "MSTRG.2463"; transcript_id "MSTRG.2463.135"; exon_number "18";
chr1	StringTie	exon	29310744	29310780	1000	+	.	gene_id "MSTRG.2463"; transcript_id "MSTRG.2463.135"; exon_number "19";
chr1	StringTie	exon	29311456	29311553	1000	+	.	gene_id "MSTRG.2463"; transcript_id "MSTRG.2463.135"; exon_number "20";
chr1	StringTie	exon	29311643	29311728	1000	+	.	gene_id "MSTRG.2463"; transcript_id "MSTRG.2463.135"; exon_number "21";
chr1	StringTie	exon	29312552	29312706	1000	+	.	gene_id "MSTRG.2463"; transcript_id "MSTRG.2463.135"; exon_number "22";
chr1	StringTie	exon	29315372	29315507	1000	+	.	gene_id "MSTRG.2463"; transcript_id "MSTRG.2463.135"; exon_number "23";
chr1	StringTie	exon	29316002	29316151	1000	+	.	gene_id "MSTRG.2463"; transcript_id "MSTRG.2463.135"; exon_number "24";
chr1	StringTie	exon	29317748	29317921	1000	+	.	gene_id "MSTRG.2463"; transcript_id "MSTRG.2463.135"; exon_number "25";
chr1	StringTie	exon	29320685	29320825	1000	+	.	gene_id "MSTRG.2463"; transcript_id "MSTRG.2463.135"; exon_number "26";
chr1	StringTie	exon	29323371	29323496	1000	+	.	gene_id "MSTRG.2463"; transcript_id "MSTRG.2463.135"; exon_number "27";
chr1	StringTie	exon	29323631	29323788	1000	+	.	gene_id "MSTRG.2463"; transcript_id "MSTRG.2463.135"; exon_number "28";
chr1	StringTie	exon	29325191	29325326	1000	+	.	gene_id "MSTRG.2463"; transcript_id "MSTRG.2463.135"; exon_number "29";
chr1	StringTie	exon	29325599	29326800	1000	+	.	gene_id "MSTRG.2463"; transcript_id "MSTRG.2463.135"; exon_number "30";
chr1	StringTie	transcript	29252849	29326801	1000	+	.	gene_id "MSTRG.2463"; transcript_id "MSTRG.2463.136";
chr1	StringTie	exon	29252849	29252879	1000	+	.	gene_id "MSTRG.2463"; transcript_id "MSTRG.2463.136"; exon_number "1";
chr1	StringTie	exon	29255275	29255406	1000	+	.	gene_id "MSTRG.2463"; transcript_id "MSTRG.2463.136"; exon_number "2";
chr1	StringTie	exon	29258505	29258776	1000	+	.	gene_id "MSTRG.2463"; transcript_id "MSTRG.2463.136"; exon_number "3";
chr1	StringTie	exon	29259261	29259342	1000	+	.	gene_id "MSTRG.2463"; transcript_id "MSTRG.2463.136"; exon_number "4";
chr1	StringTie	exon	29259449	29259564	1000	+	.	gene_id "MSTRG.2463"; transcript_id "MSTRG.2463.136"; exon_number "5";
chr1	StringTie	exon	29259870	29260044	1000	+	.	gene_id "MSTRG.2463"; transcript_id "MSTRG.2463.136"; exon_number "6";
chr1	StringTie	exon	29260610	29260903	1000	+	.	gene_id "MSTRG.2463"; transcript_id "MSTRG.2463.136"; exon_number "7";
chr1	StringTie	exon	29275448	29275756	1000	+	.	gene_id "MSTRG.2463"; transcript_id "MSTRG.2463.136"; exon_number "8";
chr1	StringTie	exon	29279012	29279121	1000	+	.	gene_id "MSTRG.2463"; transcript_id "MSTRG.2463.136"; exon_number "9";
chr1	StringTie	exon	29279456	29279657	1000	+	.	gene_id "MSTRG.2463"; transcript_id "MSTRG.2463.136"; exon_number "10";
chr1	StringTie	exon	29280039	29280141	1000	+	.	gene_id "MSTRG.2463"; transcript_id "MSTRG.2463.136"; exon_number "11";
chr1	StringTie	exon	29282676	29282949	1000	+	.	gene_id "MSTRG.2463"; transcript_id "MSTRG.2463.136"; exon_number "12";
chr1	StringTie	exon	29283940	29283976	1000	+	.	gene_id "MSTRG.2463"; transcript_id "MSTRG.2463.136"; exon_number "13";
chr1	StringTie	exon	29284731	29284869	1000	+	.	gene_id "MSTRG.2463"; transcript_id "MSTRG.2463.136"; exon_number "14";
chr1	StringTie	exon	29291873	29292026	1000	+	.	gene_id "MSTRG.2463"; transcript_id "MSTRG.2463.136"; exon_number "15";
chr1	StringTie	exon	29303855	29304045	1000	+	.	gene_id "MSTRG.2463"; transcript_id "MSTRG.2463.136"; exon_number "16";
chr1	StringTie	exon	29304774	29304849	1000	+	.	gene_id "MSTRG.2463"; transcript_id "MSTRG.2463.136"; exon_number "17";
chr1	StringTie	exon	29305352	29305428	1000	+	.	gene_id "MSTRG.2463"; transcript_id "MSTRG.2463.136"; exon_number "18";
chr1	StringTie	exon	29310744	29310780	1000	+	.	gene_id "MSTRG.2463"; transcript_id "MSTRG.2463.136"; exon_number "19";
chr1	StringTie	exon	29311456	29311553	1000	+	.	gene_id "MSTRG.2463"; transcript_id "MSTRG.2463.136"; exon_number "20";
chr1	StringTie	exon	29311643	29311759	1000	+	.	gene_id "MSTRG.2463"; transcript_id "MSTRG.2463.136"; exon_number "21";
chr1	StringTie	exon	29312552	29312706	1000	+	.	gene_id "MSTRG.2463"; transcript_id "MSTRG.2463.136"; exon_number "22";
chr1	StringTie	exon	29315372	29315507	1000	+	.	gene_id "MSTRG.2463"; transcript_id "MSTRG.2463.136"; exon_number "23";
chr1	StringTie	exon	29316002	29316151	1000	+	.	gene_id "MSTRG.2463"; transcript_id "MSTRG.2463.136"; exon_number "24";
chr1	StringTie	exon	29317748	29317921	1000	+	.	gene_id "MSTRG.2463"; transcript_id "MSTRG.2463.136"; exon_number "25";
chr1	StringTie	exon	29320685	29320825	1000	+	.	gene_id "MSTRG.2463"; transcript_id "MSTRG.2463.136"; exon_number "26";
chr1	StringTie	exon	29323371	29323496	1000	+	.	gene_id "MSTRG.2463"; transcript_id "MSTRG.2463.136"; exon_number "27";
chr1	StringTie	exon	29323631	29323788	1000	+	.	gene_id "MSTRG.2463"; transcript_id "MSTRG.2463.136"; exon_number "28";
chr1	StringTie	exon	29325191	29325326	1000	+	.	gene_id "MSTRG.2463"; transcript_id "MSTRG.2463.136"; exon_number "29";
chr1	StringTie	exon	29325599	29326801	1000	+	.	gene_id "MSTRG.2463"; transcript_id "MSTRG.2463.136"; exon_number "30";
chr1	StringTie	transcript	29252850	29326807	1000	+	.	gene_id "MSTRG.2463"; transcript_id "MSTRG.2463.137";
chr1	StringTie	exon	29252850	29252879	1000	+	.	gene_id "MSTRG.2463"; transcript_id "MSTRG.2463.137"; exon_number "1";
chr1	StringTie	exon	29255275	29255406	1000	+	.	gene_id "MSTRG.2463"; transcript_id "MSTRG.2463.137"; exon_number "2";
chr1	StringTie	exon	29258505	29258776	1000	+	.	gene_id "MSTRG.2463"; transcript_id "MSTRG.2463.137"; exon_number "3";
chr1	StringTie	exon	29259261	29259342	1000	+	.	gene_id "MSTRG.2463"; transcript_id "MSTRG.2463.137"; exon_number "4";
chr1	StringTie	exon	29259449	29259564	1000	+	.	gene_id "MSTRG.2463"; transcript_id "MSTRG.2463.137"; exon_number "5";
chr1	StringTie	exon	29259870	29260044	1000	+	.	gene_id "MSTRG.2463"; transcript_id "MSTRG.2463.137"; exon_number "6";
chr1	StringTie	exon	29260610	29260903	1000	+	.	gene_id "MSTRG.2463"; transcript_id "MSTRG.2463.137"; exon_number "7";
chr1	StringTie	exon	29275448	29275756	1000	+	.	gene_id "MSTRG.2463"; transcript_id "MSTRG.2463.137"; exon_number "8";
chr1	StringTie	exon	29279012	29279121	1000	+	.	gene_id "MSTRG.2463"; transcript_id "MSTRG.2463.137"; exon_number "9";
chr1	StringTie	exon	29279456	29279657	1000	+	.	gene_id "MSTRG.2463"; transcript_id "MSTRG.2463.137"; exon_number "10";
chr1	StringTie	exon	29280039	29280141	1000	+	.	gene_id "MSTRG.2463"; transcript_id "MSTRG.2463.137"; exon_number "11";
chr1	StringTie	exon	29282676	29282949	1000	+	.	gene_id "MSTRG.2463"; transcript_id "MSTRG.2463.137"; exon_number "12";
chr1	StringTie	exon	29283940	29283976	1000	+	.	gene_id "MSTRG.2463"; transcript_id "MSTRG.2463.137"; exon_number "13";
chr1	StringTie	exon	29284731	29284869	1000	+	.	gene_id "MSTRG.2463"; transcript_id "MSTRG.2463.137"; exon_number "14";
chr1	StringTie	exon	29291869	29292026	1000	+	.	gene_id "MSTRG.2463"; transcript_id "MSTRG.2463.137"; exon_number "15";
chr1	StringTie	exon	29303855	29304045	1000	+	.	gene_id "MSTRG.2463"; transcript_id "MSTRG.2463.137"; exon_number "16";
chr1	StringTie	exon	29304774	29304849	1000	+	.	gene_id "MSTRG.2463"; transcript_id "MSTRG.2463.137"; exon_number "17";
chr1	StringTie	exon	29305352	29305428	1000	+	.	gene_id "MSTRG.2463"; transcript_id "MSTRG.2463.137"; exon_number "18";
chr1	StringTie	exon	29310744	29310780	1000	+	.	gene_id "MSTRG.2463"; transcript_id "MSTRG.2463.137"; exon_number "19";
chr1	StringTie	exon	29311456	29311553	1000	+	.	gene_id "MSTRG.2463"; transcript_id "MSTRG.2463.137"; exon_number "20";
chr1	StringTie	exon	29311643	29311759	1000	+	.	gene_id "MSTRG.2463"; transcript_id "MSTRG.2463.137"; exon_number "21";
chr1	StringTie	exon	29312552	29312706	1000	+	.	gene_id "MSTRG.2463"; transcript_id "MSTRG.2463.137"; exon_number "22";
chr1	StringTie	exon	29315372	29315507	1000	+	.	gene_id "MSTRG.2463"; transcript_id "MSTRG.2463.137"; exon_number "23";
chr1	StringTie	exon	29316002	29316151	1000	+	.	gene_id "MSTRG.2463"; transcript_id "MSTRG.2463.137"; exon_number "24";
chr1	StringTie	exon	29317748	29317921	1000	+	.	gene_id "MSTRG.2463"; transcript_id "MSTRG.2463.137"; exon_number "25";
chr1	StringTie	exon	29320685	29320825	1000	+	.	gene_id "MSTRG.2463"; transcript_id "MSTRG.2463.137"; exon_number "26";
chr1	StringTie	exon	29323371	29323496	1000	+	.	gene_id "MSTRG.2463"; transcript_id "MSTRG.2463.137"; exon_number "27";
chr1	StringTie	exon	29323637	29323788	1000	+	.	gene_id "MSTRG.2463"; transcript_id "MSTRG.2463.137"; exon_number "28";
chr1	StringTie	exon	29325191	29325326	1000	+	.	gene_id "MSTRG.2463"; transcript_id "MSTRG.2463.137"; exon_number "29";
chr1	StringTie	exon	29325599	29326807	1000	+	.	gene_id "MSTRG.2463"; transcript_id "MSTRG.2463.137"; exon_number "30";
chr1	StringTie	transcript	29252859	29326804	1000	+	.	gene_id "MSTRG.2463"; transcript_id "MSTRG.2463.138";
chr1	StringTie	exon	29252859	29252879	1000	+	.	gene_id "MSTRG.2463"; transcript_id "MSTRG.2463.138"; exon_number "1";
chr1	StringTie	exon	29255275	29255406	1000	+	.	gene_id "MSTRG.2463"; transcript_id "MSTRG.2463.138"; exon_number "2";
chr1	StringTie	exon	29258505	29258776	1000	+	.	gene_id "MSTRG.2463"; transcript_id "MSTRG.2463.138"; exon_number "3";
chr1	StringTie	exon	29259261	29259342	1000	+	.	gene_id "MSTRG.2463"; transcript_id "MSTRG.2463.138"; exon_number "4";
chr1	StringTie	exon	29259449	29259564	1000	+	.	gene_id "MSTRG.2463"; transcript_id "MSTRG.2463.138"; exon_number "5";
chr1	StringTie	exon	29259870	29260044	1000	+	.	gene_id "MSTRG.2463"; transcript_id "MSTRG.2463.138"; exon_number "6";
chr1	StringTie	exon	29260610	29260903	1000	+	.	gene_id "MSTRG.2463"; transcript_id "MSTRG.2463.138"; exon_number "7";
chr1	StringTie	exon	29275448	29275756	1000	+	.	gene_id "MSTRG.2463"; transcript_id "MSTRG.2463.138"; exon_number "8";
chr1	StringTie	exon	29279012	29279121	1000	+	.	gene_id "MSTRG.2463"; transcript_id "MSTRG.2463.138"; exon_number "9";
chr1	StringTie	exon	29279456	29279657	1000	+	.	gene_id "MSTRG.2463"; transcript_id "MSTRG.2463.138"; exon_number "10";
chr1	StringTie	exon	29280039	29280141	1000	+	.	gene_id "MSTRG.2463"; transcript_id "MSTRG.2463.138"; exon_number "11";
chr1	StringTie	exon	29282676	29282949	1000	+	.	gene_id "MSTRG.2463"; transcript_id "MSTRG.2463.138"; exon_number "12";
chr1	StringTie	exon	29283940	29283976	1000	+	.	gene_id "MSTRG.2463"; transcript_id "MSTRG.2463.138"; exon_number "13";
chr1	StringTie	exon	29284731	29284869	1000	+	.	gene_id "MSTRG.2463"; transcript_id "MSTRG.2463.138"; exon_number "14";
chr1	StringTie	exon	29291869	29292026	1000	+	.	gene_id "MSTRG.2463"; transcript_id "MSTRG.2463.138"; exon_number "15";
chr1	StringTie	exon	29303855	29304045	1000	+	.	gene_id "MSTRG.2463"; transcript_id "MSTRG.2463.138"; exon_number "16";
chr1	StringTie	exon	29304774	29304849	1000	+	.	gene_id "MSTRG.2463"; transcript_id "MSTRG.2463.138"; exon_number "17";
chr1	StringTie	exon	29305352	29305428	1000	+	.	gene_id "MSTRG.2463"; transcript_id "MSTRG.2463.138"; exon_number "18";
chr1	StringTie	exon	29310744	29310780	1000	+	.	gene_id "MSTRG.2463"; transcript_id "MSTRG.2463.138"; exon_number "19";
chr1	StringTie	exon	29311456	29311553	1000	+	.	gene_id "MSTRG.2463"; transcript_id "MSTRG.2463.138"; exon_number "20";
chr1	StringTie	exon	29311643	29311759	1000	+	.	gene_id "MSTRG.2463"; transcript_id "MSTRG.2463.138"; exon_number "21";
chr1	StringTie	exon	29312552	29312706	1000	+	.	gene_id "MSTRG.2463"; transcript_id "MSTRG.2463.138"; exon_number "22";
chr1	StringTie	exon	29315372	29315507	1000	+	.	gene_id "MSTRG.2463"; transcript_id "MSTRG.2463.138"; exon_number "23";
chr1	StringTie	exon	29316008	29316151	1000	+	.	gene_id "MSTRG.2463"; transcript_id "MSTRG.2463.138"; exon_number "24";
chr1	StringTie	exon	29317748	29317921	1000	+	.	gene_id "MSTRG.2463"; transcript_id "MSTRG.2463.138"; exon_number "25";
chr1	StringTie	exon	29320685	29320825	1000	+	.	gene_id "MSTRG.2463"; transcript_id "MSTRG.2463.138"; exon_number "26";
chr1	StringTie	exon	29323371	29323496	1000	+	.	gene_id "MSTRG.2463"; transcript_id "MSTRG.2463.138"; exon_number "27";
chr1	StringTie	exon	29323631	29323788	1000	+	.	gene_id "MSTRG.2463"; transcript_id "MSTRG.2463.138"; exon_number "28";
chr1	StringTie	exon	29325191	29325326	1000	+	.	gene_id "MSTRG.2463"; transcript_id "MSTRG.2463.138"; exon_number "29";
chr1	StringTie	exon	29325599	29326804	1000	+	.	gene_id "MSTRG.2463"; transcript_id "MSTRG.2463.138"; exon_number "30";
chr1	StringTie	transcript	29254032	29326807	1000	+	.	gene_id "MSTRG.2463"; transcript_id "MSTRG.2463.139";
chr1	StringTie	exon	29254032	29254129	1000	+	.	gene_id "MSTRG.2463"; transcript_id "MSTRG.2463.139"; exon_number "1";
chr1	StringTie	exon	29255275	29255406	1000	+	.	gene_id "MSTRG.2463"; transcript_id "MSTRG.2463.139"; exon_number "2";
chr1	StringTie	exon	29258505	29258776	1000	+	.	gene_id "MSTRG.2463"; transcript_id "MSTRG.2463.139"; exon_number "3";
chr1	StringTie	exon	29259261	29259342	1000	+	.	gene_id "MSTRG.2463"; transcript_id "MSTRG.2463.139"; exon_number "4";
chr1	StringTie	exon	29259449	29259564	1000	+	.	gene_id "MSTRG.2463"; transcript_id "MSTRG.2463.139"; exon_number "5";
chr1	StringTie	exon	29259870	29260044	1000	+	.	gene_id "MSTRG.2463"; transcript_id "MSTRG.2463.139"; exon_number "6";
chr1	StringTie	exon	29260610	29260903	1000	+	.	gene_id "MSTRG.2463"; transcript_id "MSTRG.2463.139"; exon_number "7";
chr1	StringTie	exon	29275448	29275756	1000	+	.	gene_id "MSTRG.2463"; transcript_id "MSTRG.2463.139"; exon_number "8";
chr1	StringTie	exon	29279012	29279121	1000	+	.	gene_id "MSTRG.2463"; transcript_id "MSTRG.2463.139"; exon_number "9";
chr1	StringTie	exon	29279461	29279657	1000	+	.	gene_id "MSTRG.2463"; transcript_id "MSTRG.2463.139"; exon_number "10";
chr1	StringTie	exon	29280039	29280141	1000	+	.	gene_id "MSTRG.2463"; transcript_id "MSTRG.2463.139"; exon_number "11";
chr1	StringTie	exon	29282676	29282949	1000	+	.	gene_id "MSTRG.2463"; transcript_id "MSTRG.2463.139"; exon_number "12";
chr1	StringTie	exon	29283940	29283976	1000	+	.	gene_id "MSTRG.2463"; transcript_id "MSTRG.2463.139"; exon_number "13";
chr1	StringTie	exon	29284731	29284869	1000	+	.	gene_id "MSTRG.2463"; transcript_id "MSTRG.2463.139"; exon_number "14";
chr1	StringTie	exon	29291869	29292026	1000	+	.	gene_id "MSTRG.2463"; transcript_id "MSTRG.2463.139"; exon_number "15";
chr1	StringTie	exon	29303855	29304045	1000	+	.	gene_id "MSTRG.2463"; transcript_id "MSTRG.2463.139"; exon_number "16";
chr1	StringTie	exon	29304774	29304849	1000	+	.	gene_id "MSTRG.2463"; transcript_id "MSTRG.2463.139"; exon_number "17";
chr1	StringTie	exon	29305352	29305428	1000	+	.	gene_id "MSTRG.2463"; transcript_id "MSTRG.2463.139"; exon_number "18";
chr1	StringTie	exon	29310744	29310780	1000	+	.	gene_id "MSTRG.2463"; transcript_id "MSTRG.2463.139"; exon_number "19";
chr1	StringTie	exon	29311456	29311553	1000	+	.	gene_id "MSTRG.2463"; transcript_id "MSTRG.2463.139"; exon_number "20";
chr1	StringTie	exon	29311643	29311759	1000	+	.	gene_id "MSTRG.2463"; transcript_id "MSTRG.2463.139"; exon_number "21";
chr1	StringTie	exon	29312552	29312706	1000	+	.	gene_id "MSTRG.2463"; transcript_id "MSTRG.2463.139"; exon_number "22";
chr1	StringTie	exon	29315372	29315507	1000	+	.	gene_id "MSTRG.2463"; transcript_id "MSTRG.2463.139"; exon_number "23";
chr1	StringTie	exon	29316002	29316151	1000	+	.	gene_id "MSTRG.2463"; transcript_id "MSTRG.2463.139"; exon_number "24";
chr1	StringTie	exon	29317748	29317921	1000	+	.	gene_id "MSTRG.2463"; transcript_id "MSTRG.2463.139"; exon_number "25";
chr1	StringTie	exon	29320685	29320825	1000	+	.	gene_id "MSTRG.2463"; transcript_id "MSTRG.2463.139"; exon_number "26";
chr1	StringTie	exon	29323371	29323496	1000	+	.	gene_id "MSTRG.2463"; transcript_id "MSTRG.2463.139"; exon_number "27";
chr1	StringTie	exon	29323631	29323788	1000	+	.	gene_id "MSTRG.2463"; transcript_id "MSTRG.2463.139"; exon_number "28";
chr1	StringTie	exon	29325191	29325326	1000	+	.	gene_id "MSTRG.2463"; transcript_id "MSTRG.2463.139"; exon_number "29";
chr1	StringTie	exon	29325599	29326807	1000	+	.	gene_id "MSTRG.2463"; transcript_id "MSTRG.2463.139"; exon_number "30";
chr1	StringTie	transcript	29236525	29326801	1000	+	.	gene_id "MSTRG.2463"; transcript_id "MSTRG.2463.14";
chr1	StringTie	exon	29236525	29236717	1000	+	.	gene_id "MSTRG.2463"; transcript_id "MSTRG.2463.14"; exon_number "1";
chr1	StringTie	exon	29255275	29255406	1000	+	.	gene_id "MSTRG.2463"; transcript_id "MSTRG.2463.14"; exon_number "2";
chr1	StringTie	exon	29258505	29258776	1000	+	.	gene_id "MSTRG.2463"; transcript_id "MSTRG.2463.14"; exon_number "3";
chr1	StringTie	exon	29259261	29259342	1000	+	.	gene_id "MSTRG.2463"; transcript_id "MSTRG.2463.14"; exon_number "4";
chr1	StringTie	exon	29259449	29259564	1000	+	.	gene_id "MSTRG.2463"; transcript_id "MSTRG.2463.14"; exon_number "5";
chr1	StringTie	exon	29259870	29260044	1000	+	.	gene_id "MSTRG.2463"; transcript_id "MSTRG.2463.14"; exon_number "6";
chr1	StringTie	exon	29260610	29260903	1000	+	.	gene_id "MSTRG.2463"; transcript_id "MSTRG.2463.14"; exon_number "7";
chr1	StringTie	exon	29275448	29275756	1000	+	.	gene_id "MSTRG.2463"; transcript_id "MSTRG.2463.14"; exon_number "8";
chr1	StringTie	exon	29279012	29279121	1000	+	.	gene_id "MSTRG.2463"; transcript_id "MSTRG.2463.14"; exon_number "9";
chr1	StringTie	exon	29279456	29279657	1000	+	.	gene_id "MSTRG.2463"; transcript_id "MSTRG.2463.14"; exon_number "10";
chr1	StringTie	exon	29280039	29280111	1000	+	.	gene_id "MSTRG.2463"; transcript_id "MSTRG.2463.14"; exon_number "11";
chr1	StringTie	exon	29282786	29282949	1000	+	.	gene_id "MSTRG.2463"; transcript_id "MSTRG.2463.14"; exon_number "12";
chr1	StringTie	exon	29283940	29283976	1000	+	.	gene_id "MSTRG.2463"; transcript_id "MSTRG.2463.14"; exon_number "13";
chr1	StringTie	exon	29284731	29284869	1000	+	.	gene_id "MSTRG.2463"; transcript_id "MSTRG.2463.14"; exon_number "14";
chr1	StringTie	exon	29289683	29289712	1000	+	.	gene_id "MSTRG.2463"; transcript_id "MSTRG.2463.14"; exon_number "15";
chr1	StringTie	exon	29291869	29292026	1000	+	.	gene_id "MSTRG.2463"; transcript_id "MSTRG.2463.14"; exon_number "16";
chr1	StringTie	exon	29303855	29304045	1000	+	.	gene_id "MSTRG.2463"; transcript_id "MSTRG.2463.14"; exon_number "17";
chr1	StringTie	exon	29304774	29304849	1000	+	.	gene_id "MSTRG.2463"; transcript_id "MSTRG.2463.14"; exon_number "18";
chr1	StringTie	exon	29305352	29305428	1000	+	.	gene_id "MSTRG.2463"; transcript_id "MSTRG.2463.14"; exon_number "19";
chr1	StringTie	exon	29310744	29310780	1000	+	.	gene_id "MSTRG.2463"; transcript_id "MSTRG.2463.14"; exon_number "20";
chr1	StringTie	exon	29311456	29311544	1000	+	.	gene_id "MSTRG.2463"; transcript_id "MSTRG.2463.14"; exon_number "21";
chr1	StringTie	exon	29311643	29311759	1000	+	.	gene_id "MSTRG.2463"; transcript_id "MSTRG.2463.14"; exon_number "22";
chr1	StringTie	exon	29312552	29312706	1000	+	.	gene_id "MSTRG.2463"; transcript_id "MSTRG.2463.14"; exon_number "23";
chr1	StringTie	exon	29315372	29315507	1000	+	.	gene_id "MSTRG.2463"; transcript_id "MSTRG.2463.14"; exon_number "24";
chr1	StringTie	exon	29316002	29316151	1000	+	.	gene_id "MSTRG.2463"; transcript_id "MSTRG.2463.14"; exon_number "25";
chr1	StringTie	exon	29317748	29317921	1000	+	.	gene_id "MSTRG.2463"; transcript_id "MSTRG.2463.14"; exon_number "26";
chr1	StringTie	exon	29320685	29320825	1000	+	.	gene_id "MSTRG.2463"; transcript_id "MSTRG.2463.14"; exon_number "27";
chr1	StringTie	exon	29323371	29323496	1000	+	.	gene_id "MSTRG.2463"; transcript_id "MSTRG.2463.14"; exon_number "28";
chr1	StringTie	exon	29323631	29323788	1000	+	.	gene_id "MSTRG.2463"; transcript_id "MSTRG.2463.14"; exon_number "29";
chr1	StringTie	exon	29325191	29325326	1000	+	.	gene_id "MSTRG.2463"; transcript_id "MSTRG.2463.14"; exon_number "30";
chr1	StringTie	exon	29325599	29326801	1000	+	.	gene_id "MSTRG.2463"; transcript_id "MSTRG.2463.14"; exon_number "31";
chr1	StringTie	transcript	29255025	29326811	1000	+	.	gene_id "MSTRG.2463"; transcript_id "MSTRG.2463.140";
chr1	StringTie	exon	29255025	29255406	1000	+	.	gene_id "MSTRG.2463"; transcript_id "MSTRG.2463.140"; exon_number "1";
chr1	StringTie	exon	29258505	29258776	1000	+	.	gene_id "MSTRG.2463"; transcript_id "MSTRG.2463.140"; exon_number "2";
chr1	StringTie	exon	29259261	29259560	1000	+	.	gene_id "MSTRG.2463"; transcript_id "MSTRG.2463.140"; exon_number "3";
chr1	StringTie	exon	29259870	29260044	1000	+	.	gene_id "MSTRG.2463"; transcript_id "MSTRG.2463.140"; exon_number "4";
chr1	StringTie	exon	29260610	29260903	1000	+	.	gene_id "MSTRG.2463"; transcript_id "MSTRG.2463.140"; exon_number "5";
chr1	StringTie	exon	29275448	29275756	1000	+	.	gene_id "MSTRG.2463"; transcript_id "MSTRG.2463.140"; exon_number "6";
chr1	StringTie	exon	29279012	29279121	1000	+	.	gene_id "MSTRG.2463"; transcript_id "MSTRG.2463.140"; exon_number "7";
chr1	StringTie	exon	29279456	29279657	1000	+	.	gene_id "MSTRG.2463"; transcript_id "MSTRG.2463.140"; exon_number "8";
chr1	StringTie	exon	29280039	29280141	1000	+	.	gene_id "MSTRG.2463"; transcript_id "MSTRG.2463.140"; exon_number "9";
chr1	StringTie	exon	29282676	29282949	1000	+	.	gene_id "MSTRG.2463"; transcript_id "MSTRG.2463.140"; exon_number "10";
chr1	StringTie	exon	29283940	29283976	1000	+	.	gene_id "MSTRG.2463"; transcript_id "MSTRG.2463.140"; exon_number "11";
chr1	StringTie	exon	29284731	29284869	1000	+	.	gene_id "MSTRG.2463"; transcript_id "MSTRG.2463.140"; exon_number "12";
chr1	StringTie	exon	29291869	29292026	1000	+	.	gene_id "MSTRG.2463"; transcript_id "MSTRG.2463.140"; exon_number "13";
chr1	StringTie	exon	29303855	29304045	1000	+	.	gene_id "MSTRG.2463"; transcript_id "MSTRG.2463.140"; exon_number "14";
chr1	StringTie	exon	29304774	29304849	1000	+	.	gene_id "MSTRG.2463"; transcript_id "MSTRG.2463.140"; exon_number "15";
chr1	StringTie	exon	29305352	29305428	1000	+	.	gene_id "MSTRG.2463"; transcript_id "MSTRG.2463.140"; exon_number "16";
chr1	StringTie	exon	29310744	29310780	1000	+	.	gene_id "MSTRG.2463"; transcript_id "MSTRG.2463.140"; exon_number "17";
chr1	StringTie	exon	29311456	29311544	1000	+	.	gene_id "MSTRG.2463"; transcript_id "MSTRG.2463.140"; exon_number "18";
chr1	StringTie	exon	29311643	29311759	1000	+	.	gene_id "MSTRG.2463"; transcript_id "MSTRG.2463.140"; exon_number "19";
chr1	StringTie	exon	29312552	29312706	1000	+	.	gene_id "MSTRG.2463"; transcript_id "MSTRG.2463.140"; exon_number "20";
chr1	StringTie	exon	29314603	29314720	1000	+	.	gene_id "MSTRG.2463"; transcript_id "MSTRG.2463.140"; exon_number "21";
chr1	StringTie	exon	29315372	29315507	1000	+	.	gene_id "MSTRG.2463"; transcript_id "MSTRG.2463.140"; exon_number "22";
chr1	StringTie	exon	29316002	29316151	1000	+	.	gene_id "MSTRG.2463"; transcript_id "MSTRG.2463.140"; exon_number "23";
chr1	StringTie	exon	29317748	29317921	1000	+	.	gene_id "MSTRG.2463"; transcript_id "MSTRG.2463.140"; exon_number "24";
chr1	StringTie	exon	29320685	29320825	1000	+	.	gene_id "MSTRG.2463"; transcript_id "MSTRG.2463.140"; exon_number "25";
chr1	StringTie	exon	29323371	29323496	1000	+	.	gene_id "MSTRG.2463"; transcript_id "MSTRG.2463.140"; exon_number "26";
chr1	StringTie	exon	29323631	29323788	1000	+	.	gene_id "MSTRG.2463"; transcript_id "MSTRG.2463.140"; exon_number "27";
chr1	StringTie	exon	29325191	29325326	1000	+	.	gene_id "MSTRG.2463"; transcript_id "MSTRG.2463.140"; exon_number "28";
chr1	StringTie	exon	29325599	29326811	1000	+	.	gene_id "MSTRG.2463"; transcript_id "MSTRG.2463.140"; exon_number "29";
chr1	StringTie	transcript	29255056	29326893	1000	+	.	gene_id "MSTRG.2463"; transcript_id "MSTRG.2463.141";
chr1	StringTie	exon	29255056	29255406	1000	+	.	gene_id "MSTRG.2463"; transcript_id "MSTRG.2463.141"; exon_number "1";
chr1	StringTie	exon	29258505	29258776	1000	+	.	gene_id "MSTRG.2463"; transcript_id "MSTRG.2463.141"; exon_number "2";
chr1	StringTie	exon	29259261	29259342	1000	+	.	gene_id "MSTRG.2463"; transcript_id "MSTRG.2463.141"; exon_number "3";
chr1	StringTie	exon	29259449	29259564	1000	+	.	gene_id "MSTRG.2463"; transcript_id "MSTRG.2463.141"; exon_number "4";
chr1	StringTie	exon	29259870	29260044	1000	+	.	gene_id "MSTRG.2463"; transcript_id "MSTRG.2463.141"; exon_number "5";
chr1	StringTie	exon	29260610	29260903	1000	+	.	gene_id "MSTRG.2463"; transcript_id "MSTRG.2463.141"; exon_number "6";
chr1	StringTie	exon	29275448	29275756	1000	+	.	gene_id "MSTRG.2463"; transcript_id "MSTRG.2463.141"; exon_number "7";
chr1	StringTie	exon	29279012	29279121	1000	+	.	gene_id "MSTRG.2463"; transcript_id "MSTRG.2463.141"; exon_number "8";
chr1	StringTie	exon	29279456	29279570	1000	+	.	gene_id "MSTRG.2463"; transcript_id "MSTRG.2463.141"; exon_number "9";
chr1	StringTie	exon	29279607	29279657	1000	+	.	gene_id "MSTRG.2463"; transcript_id "MSTRG.2463.141"; exon_number "10";
chr1	StringTie	exon	29280039	29280141	1000	+	.	gene_id "MSTRG.2463"; transcript_id "MSTRG.2463.141"; exon_number "11";
chr1	StringTie	exon	29282676	29283976	1000	+	.	gene_id "MSTRG.2463"; transcript_id "MSTRG.2463.141"; exon_number "12";
chr1	StringTie	exon	29284731	29284869	1000	+	.	gene_id "MSTRG.2463"; transcript_id "MSTRG.2463.141"; exon_number "13";
chr1	StringTie	exon	29291869	29292026	1000	+	.	gene_id "MSTRG.2463"; transcript_id "MSTRG.2463.141"; exon_number "14";
chr1	StringTie	exon	29303855	29304045	1000	+	.	gene_id "MSTRG.2463"; transcript_id "MSTRG.2463.141"; exon_number "15";
chr1	StringTie	exon	29304774	29304849	1000	+	.	gene_id "MSTRG.2463"; transcript_id "MSTRG.2463.141"; exon_number "16";
chr1	StringTie	exon	29305352	29305428	1000	+	.	gene_id "MSTRG.2463"; transcript_id "MSTRG.2463.141"; exon_number "17";
chr1	StringTie	exon	29310744	29310780	1000	+	.	gene_id "MSTRG.2463"; transcript_id "MSTRG.2463.141"; exon_number "18";
chr1	StringTie	exon	29311456	29311553	1000	+	.	gene_id "MSTRG.2463"; transcript_id "MSTRG.2463.141"; exon_number "19";
chr1	StringTie	exon	29311643	29311759	1000	+	.	gene_id "MSTRG.2463"; transcript_id "MSTRG.2463.141"; exon_number "20";
chr1	StringTie	exon	29312552	29312706	1000	+	.	gene_id "MSTRG.2463"; transcript_id "MSTRG.2463.141"; exon_number "21";
chr1	StringTie	exon	29314603	29314720	1000	+	.	gene_id "MSTRG.2463"; transcript_id "MSTRG.2463.141"; exon_number "22";
chr1	StringTie	exon	29315372	29315507	1000	+	.	gene_id "MSTRG.2463"; transcript_id "MSTRG.2463.141"; exon_number "23";
chr1	StringTie	exon	29316002	29316151	1000	+	.	gene_id "MSTRG.2463"; transcript_id "MSTRG.2463.141"; exon_number "24";
chr1	StringTie	exon	29317748	29317921	1000	+	.	gene_id "MSTRG.2463"; transcript_id "MSTRG.2463.141"; exon_number "25";
chr1	StringTie	exon	29320685	29320825	1000	+	.	gene_id "MSTRG.2463"; transcript_id "MSTRG.2463.141"; exon_number "26";
chr1	StringTie	exon	29323371	29323496	1000	+	.	gene_id "MSTRG.2463"; transcript_id "MSTRG.2463.141"; exon_number "27";
chr1	StringTie	exon	29323637	29323788	1000	+	.	gene_id "MSTRG.2463"; transcript_id "MSTRG.2463.141"; exon_number "28";
chr1	StringTie	exon	29325191	29325326	1000	+	.	gene_id "MSTRG.2463"; transcript_id "MSTRG.2463.141"; exon_number "29";
chr1	StringTie	exon	29325599	29326893	1000	+	.	gene_id "MSTRG.2463"; transcript_id "MSTRG.2463.141"; exon_number "30";
chr1	StringTie	transcript	29255185	29326847	1000	+	.	gene_id "MSTRG.2463"; transcript_id "MSTRG.2463.142";
chr1	StringTie	exon	29255185	29255406	1000	+	.	gene_id "MSTRG.2463"; transcript_id "MSTRG.2463.142"; exon_number "1";
chr1	StringTie	exon	29258505	29258776	1000	+	.	gene_id "MSTRG.2463"; transcript_id "MSTRG.2463.142"; exon_number "2";
chr1	StringTie	exon	29259261	29259342	1000	+	.	gene_id "MSTRG.2463"; transcript_id "MSTRG.2463.142"; exon_number "3";
chr1	StringTie	exon	29259454	29259564	1000	+	.	gene_id "MSTRG.2463"; transcript_id "MSTRG.2463.142"; exon_number "4";
chr1	StringTie	exon	29259870	29260044	1000	+	.	gene_id "MSTRG.2463"; transcript_id "MSTRG.2463.142"; exon_number "5";
chr1	StringTie	exon	29260610	29260903	1000	+	.	gene_id "MSTRG.2463"; transcript_id "MSTRG.2463.142"; exon_number "6";
chr1	StringTie	exon	29275448	29275756	1000	+	.	gene_id "MSTRG.2463"; transcript_id "MSTRG.2463.142"; exon_number "7";
chr1	StringTie	exon	29279012	29279121	1000	+	.	gene_id "MSTRG.2463"; transcript_id "MSTRG.2463.142"; exon_number "8";
chr1	StringTie	exon	29279456	29279657	1000	+	.	gene_id "MSTRG.2463"; transcript_id "MSTRG.2463.142"; exon_number "9";
chr1	StringTie	exon	29280039	29280141	1000	+	.	gene_id "MSTRG.2463"; transcript_id "MSTRG.2463.142"; exon_number "10";
chr1	StringTie	exon	29282676	29282949	1000	+	.	gene_id "MSTRG.2463"; transcript_id "MSTRG.2463.142"; exon_number "11";
chr1	StringTie	exon	29283940	29283976	1000	+	.	gene_id "MSTRG.2463"; transcript_id "MSTRG.2463.142"; exon_number "12";
chr1	StringTie	exon	29284731	29284869	1000	+	.	gene_id "MSTRG.2463"; transcript_id "MSTRG.2463.142"; exon_number "13";
chr1	StringTie	exon	29291869	29292026	1000	+	.	gene_id "MSTRG.2463"; transcript_id "MSTRG.2463.142"; exon_number "14";
chr1	StringTie	exon	29303855	29304045	1000	+	.	gene_id "MSTRG.2463"; transcript_id "MSTRG.2463.142"; exon_number "15";
chr1	StringTie	exon	29304774	29304849	1000	+	.	gene_id "MSTRG.2463"; transcript_id "MSTRG.2463.142"; exon_number "16";
chr1	StringTie	exon	29305352	29305428	1000	+	.	gene_id "MSTRG.2463"; transcript_id "MSTRG.2463.142"; exon_number "17";
chr1	StringTie	exon	29310744	29310780	1000	+	.	gene_id "MSTRG.2463"; transcript_id "MSTRG.2463.142"; exon_number "18";
chr1	StringTie	exon	29311456	29311544	1000	+	.	gene_id "MSTRG.2463"; transcript_id "MSTRG.2463.142"; exon_number "19";
chr1	StringTie	exon	29311643	29311759	1000	+	.	gene_id "MSTRG.2463"; transcript_id "MSTRG.2463.142"; exon_number "20";
chr1	StringTie	exon	29312552	29312706	1000	+	.	gene_id "MSTRG.2463"; transcript_id "MSTRG.2463.142"; exon_number "21";
chr1	StringTie	exon	29315372	29315507	1000	+	.	gene_id "MSTRG.2463"; transcript_id "MSTRG.2463.142"; exon_number "22";
chr1	StringTie	exon	29316002	29316151	1000	+	.	gene_id "MSTRG.2463"; transcript_id "MSTRG.2463.142"; exon_number "23";
chr1	StringTie	exon	29317748	29317921	1000	+	.	gene_id "MSTRG.2463"; transcript_id "MSTRG.2463.142"; exon_number "24";
chr1	StringTie	exon	29320685	29320825	1000	+	.	gene_id "MSTRG.2463"; transcript_id "MSTRG.2463.142"; exon_number "25";
chr1	StringTie	exon	29323383	29323496	1000	+	.	gene_id "MSTRG.2463"; transcript_id "MSTRG.2463.142"; exon_number "26";
chr1	StringTie	exon	29323631	29323788	1000	+	.	gene_id "MSTRG.2463"; transcript_id "MSTRG.2463.142"; exon_number "27";
chr1	StringTie	exon	29325191	29325326	1000	+	.	gene_id "MSTRG.2463"; transcript_id "MSTRG.2463.142"; exon_number "28";
chr1	StringTie	exon	29325599	29326847	1000	+	.	gene_id "MSTRG.2463"; transcript_id "MSTRG.2463.142"; exon_number "29";
chr1	StringTie	transcript	29255209	29326804	1000	+	.	gene_id "MSTRG.2463"; transcript_id "MSTRG.2463.143";
chr1	StringTie	exon	29255209	29255406	1000	+	.	gene_id "MSTRG.2463"; transcript_id "MSTRG.2463.143"; exon_number "1";
chr1	StringTie	exon	29258505	29258776	1000	+	.	gene_id "MSTRG.2463"; transcript_id "MSTRG.2463.143"; exon_number "2";
chr1	StringTie	exon	29259261	29259342	1000	+	.	gene_id "MSTRG.2463"; transcript_id "MSTRG.2463.143"; exon_number "3";
chr1	StringTie	exon	29259870	29260044	1000	+	.	gene_id "MSTRG.2463"; transcript_id "MSTRG.2463.143"; exon_number "4";
chr1	StringTie	exon	29260610	29260903	1000	+	.	gene_id "MSTRG.2463"; transcript_id "MSTRG.2463.143"; exon_number "5";
chr1	StringTie	exon	29275448	29275756	1000	+	.	gene_id "MSTRG.2463"; transcript_id "MSTRG.2463.143"; exon_number "6";
chr1	StringTie	exon	29279012	29279121	1000	+	.	gene_id "MSTRG.2463"; transcript_id "MSTRG.2463.143"; exon_number "7";
chr1	StringTie	exon	29279456	29279657	1000	+	.	gene_id "MSTRG.2463"; transcript_id "MSTRG.2463.143"; exon_number "8";
chr1	StringTie	exon	29280039	29280141	1000	+	.	gene_id "MSTRG.2463"; transcript_id "MSTRG.2463.143"; exon_number "9";
chr1	StringTie	exon	29282676	29282949	1000	+	.	gene_id "MSTRG.2463"; transcript_id "MSTRG.2463.143"; exon_number "10";
chr1	StringTie	exon	29283940	29283976	1000	+	.	gene_id "MSTRG.2463"; transcript_id "MSTRG.2463.143"; exon_number "11";
chr1	StringTie	exon	29284731	29284869	1000	+	.	gene_id "MSTRG.2463"; transcript_id "MSTRG.2463.143"; exon_number "12";
chr1	StringTie	exon	29291869	29292026	1000	+	.	gene_id "MSTRG.2463"; transcript_id "MSTRG.2463.143"; exon_number "13";
chr1	StringTie	exon	29303855	29304045	1000	+	.	gene_id "MSTRG.2463"; transcript_id "MSTRG.2463.143"; exon_number "14";
chr1	StringTie	exon	29304774	29304849	1000	+	.	gene_id "MSTRG.2463"; transcript_id "MSTRG.2463.143"; exon_number "15";
chr1	StringTie	exon	29305352	29305428	1000	+	.	gene_id "MSTRG.2463"; transcript_id "MSTRG.2463.143"; exon_number "16";
chr1	StringTie	exon	29310744	29310780	1000	+	.	gene_id "MSTRG.2463"; transcript_id "MSTRG.2463.143"; exon_number "17";
chr1	StringTie	exon	29311456	29311544	1000	+	.	gene_id "MSTRG.2463"; transcript_id "MSTRG.2463.143"; exon_number "18";
chr1	StringTie	exon	29311643	29311759	1000	+	.	gene_id "MSTRG.2463"; transcript_id "MSTRG.2463.143"; exon_number "19";
chr1	StringTie	exon	29312552	29312706	1000	+	.	gene_id "MSTRG.2463"; transcript_id "MSTRG.2463.143"; exon_number "20";
chr1	StringTie	exon	29315372	29315507	1000	+	.	gene_id "MSTRG.2463"; transcript_id "MSTRG.2463.143"; exon_number "21";
chr1	StringTie	exon	29316002	29316151	1000	+	.	gene_id "MSTRG.2463"; transcript_id "MSTRG.2463.143"; exon_number "22";
chr1	StringTie	exon	29317748	29317921	1000	+	.	gene_id "MSTRG.2463"; transcript_id "MSTRG.2463.143"; exon_number "23";
chr1	StringTie	exon	29320685	29320825	1000	+	.	gene_id "MSTRG.2463"; transcript_id "MSTRG.2463.143"; exon_number "24";
chr1	StringTie	exon	29323371	29323496	1000	+	.	gene_id "MSTRG.2463"; transcript_id "MSTRG.2463.143"; exon_number "25";
chr1	StringTie	exon	29323631	29323788	1000	+	.	gene_id "MSTRG.2463"; transcript_id "MSTRG.2463.143"; exon_number "26";
chr1	StringTie	exon	29325191	29325326	1000	+	.	gene_id "MSTRG.2463"; transcript_id "MSTRG.2463.143"; exon_number "27";
chr1	StringTie	exon	29325599	29326804	1000	+	.	gene_id "MSTRG.2463"; transcript_id "MSTRG.2463.143"; exon_number "28";
chr1	StringTie	transcript	29255213	29326807	1000	+	.	gene_id "MSTRG.2463"; transcript_id "MSTRG.2463.144";
chr1	StringTie	exon	29255213	29255406	1000	+	.	gene_id "MSTRG.2463"; transcript_id "MSTRG.2463.144"; exon_number "1";
chr1	StringTie	exon	29258505	29258776	1000	+	.	gene_id "MSTRG.2463"; transcript_id "MSTRG.2463.144"; exon_number "2";
chr1	StringTie	exon	29259870	29260044	1000	+	.	gene_id "MSTRG.2463"; transcript_id "MSTRG.2463.144"; exon_number "3";
chr1	StringTie	exon	29260610	29260903	1000	+	.	gene_id "MSTRG.2463"; transcript_id "MSTRG.2463.144"; exon_number "4";
chr1	StringTie	exon	29275448	29275756	1000	+	.	gene_id "MSTRG.2463"; transcript_id "MSTRG.2463.144"; exon_number "5";
chr1	StringTie	exon	29279012	29279121	1000	+	.	gene_id "MSTRG.2463"; transcript_id "MSTRG.2463.144"; exon_number "6";
chr1	StringTie	exon	29279456	29279657	1000	+	.	gene_id "MSTRG.2463"; transcript_id "MSTRG.2463.144"; exon_number "7";
chr1	StringTie	exon	29280039	29280141	1000	+	.	gene_id "MSTRG.2463"; transcript_id "MSTRG.2463.144"; exon_number "8";
chr1	StringTie	exon	29282676	29282949	1000	+	.	gene_id "MSTRG.2463"; transcript_id "MSTRG.2463.144"; exon_number "9";
chr1	StringTie	exon	29283940	29283976	1000	+	.	gene_id "MSTRG.2463"; transcript_id "MSTRG.2463.144"; exon_number "10";
chr1	StringTie	exon	29284731	29284869	1000	+	.	gene_id "MSTRG.2463"; transcript_id "MSTRG.2463.144"; exon_number "11";
chr1	StringTie	exon	29291869	29292026	1000	+	.	gene_id "MSTRG.2463"; transcript_id "MSTRG.2463.144"; exon_number "12";
chr1	StringTie	exon	29303855	29304045	1000	+	.	gene_id "MSTRG.2463"; transcript_id "MSTRG.2463.144"; exon_number "13";
chr1	StringTie	exon	29304774	29304849	1000	+	.	gene_id "MSTRG.2463"; transcript_id "MSTRG.2463.144"; exon_number "14";
chr1	StringTie	exon	29305352	29305428	1000	+	.	gene_id "MSTRG.2463"; transcript_id "MSTRG.2463.144"; exon_number "15";
chr1	StringTie	exon	29310744	29310780	1000	+	.	gene_id "MSTRG.2463"; transcript_id "MSTRG.2463.144"; exon_number "16";
chr1	StringTie	exon	29311456	29311553	1000	+	.	gene_id "MSTRG.2463"; transcript_id "MSTRG.2463.144"; exon_number "17";
chr1	StringTie	exon	29311643	29311759	1000	+	.	gene_id "MSTRG.2463"; transcript_id "MSTRG.2463.144"; exon_number "18";
chr1	StringTie	exon	29312552	29312706	1000	+	.	gene_id "MSTRG.2463"; transcript_id "MSTRG.2463.144"; exon_number "19";
chr1	StringTie	exon	29314603	29314969	1000	+	.	gene_id "MSTRG.2463"; transcript_id "MSTRG.2463.144"; exon_number "20";
chr1	StringTie	exon	29315372	29315507	1000	+	.	gene_id "MSTRG.2463"; transcript_id "MSTRG.2463.144"; exon_number "21";
chr1	StringTie	exon	29316002	29316151	1000	+	.	gene_id "MSTRG.2463"; transcript_id "MSTRG.2463.144"; exon_number "22";
chr1	StringTie	exon	29317748	29317921	1000	+	.	gene_id "MSTRG.2463"; transcript_id "MSTRG.2463.144"; exon_number "23";
chr1	StringTie	exon	29320685	29320825	1000	+	.	gene_id "MSTRG.2463"; transcript_id "MSTRG.2463.144"; exon_number "24";
chr1	StringTie	exon	29323383	29323496	1000	+	.	gene_id "MSTRG.2463"; transcript_id "MSTRG.2463.144"; exon_number "25";
chr1	StringTie	exon	29323637	29323788	1000	+	.	gene_id "MSTRG.2463"; transcript_id "MSTRG.2463.144"; exon_number "26";
chr1	StringTie	exon	29325191	29325326	1000	+	.	gene_id "MSTRG.2463"; transcript_id "MSTRG.2463.144"; exon_number "27";
chr1	StringTie	exon	29325599	29326807	1000	+	.	gene_id "MSTRG.2463"; transcript_id "MSTRG.2463.144"; exon_number "28";
chr1	StringTie	transcript	29255224	29326804	1000	+	.	gene_id "MSTRG.2463"; transcript_id "MSTRG.2463.145";
chr1	StringTie	exon	29255224	29255406	1000	+	.	gene_id "MSTRG.2463"; transcript_id "MSTRG.2463.145"; exon_number "1";
chr1	StringTie	exon	29258505	29258776	1000	+	.	gene_id "MSTRG.2463"; transcript_id "MSTRG.2463.145"; exon_number "2";
chr1	StringTie	exon	29259261	29259342	1000	+	.	gene_id "MSTRG.2463"; transcript_id "MSTRG.2463.145"; exon_number "3";
chr1	StringTie	exon	29259449	29259564	1000	+	.	gene_id "MSTRG.2463"; transcript_id "MSTRG.2463.145"; exon_number "4";
chr1	StringTie	exon	29259870	29260044	1000	+	.	gene_id "MSTRG.2463"; transcript_id "MSTRG.2463.145"; exon_number "5";
chr1	StringTie	exon	29260610	29260903	1000	+	.	gene_id "MSTRG.2463"; transcript_id "MSTRG.2463.145"; exon_number "6";
chr1	StringTie	exon	29275448	29275756	1000	+	.	gene_id "MSTRG.2463"; transcript_id "MSTRG.2463.145"; exon_number "7";
chr1	StringTie	exon	29279012	29279121	1000	+	.	gene_id "MSTRG.2463"; transcript_id "MSTRG.2463.145"; exon_number "8";
chr1	StringTie	exon	29279456	29279657	1000	+	.	gene_id "MSTRG.2463"; transcript_id "MSTRG.2463.145"; exon_number "9";
chr1	StringTie	exon	29280039	29280141	1000	+	.	gene_id "MSTRG.2463"; transcript_id "MSTRG.2463.145"; exon_number "10";
chr1	StringTie	exon	29282676	29282949	1000	+	.	gene_id "MSTRG.2463"; transcript_id "MSTRG.2463.145"; exon_number "11";
chr1	StringTie	exon	29283940	29283976	1000	+	.	gene_id "MSTRG.2463"; transcript_id "MSTRG.2463.145"; exon_number "12";
chr1	StringTie	exon	29284731	29284869	1000	+	.	gene_id "MSTRG.2463"; transcript_id "MSTRG.2463.145"; exon_number "13";
chr1	StringTie	exon	29291869	29292026	1000	+	.	gene_id "MSTRG.2463"; transcript_id "MSTRG.2463.145"; exon_number "14";
chr1	StringTie	exon	29303855	29304045	1000	+	.	gene_id "MSTRG.2463"; transcript_id "MSTRG.2463.145"; exon_number "15";
chr1	StringTie	exon	29304774	29304849	1000	+	.	gene_id "MSTRG.2463"; transcript_id "MSTRG.2463.145"; exon_number "16";
chr1	StringTie	exon	29305352	29305428	1000	+	.	gene_id "MSTRG.2463"; transcript_id "MSTRG.2463.145"; exon_number "17";
chr1	StringTie	exon	29310744	29310780	1000	+	.	gene_id "MSTRG.2463"; transcript_id "MSTRG.2463.145"; exon_number "18";
chr1	StringTie	exon	29311456	29311544	1000	+	.	gene_id "MSTRG.2463"; transcript_id "MSTRG.2463.145"; exon_number "19";
chr1	StringTie	exon	29311643	29311759	1000	+	.	gene_id "MSTRG.2463"; transcript_id "MSTRG.2463.145"; exon_number "20";
chr1	StringTie	exon	29312552	29312706	1000	+	.	gene_id "MSTRG.2463"; transcript_id "MSTRG.2463.145"; exon_number "21";
chr1	StringTie	exon	29314603	29314720	1000	+	.	gene_id "MSTRG.2463"; transcript_id "MSTRG.2463.145"; exon_number "22";
chr1	StringTie	exon	29315372	29315507	1000	+	.	gene_id "MSTRG.2463"; transcript_id "MSTRG.2463.145"; exon_number "23";
chr1	StringTie	exon	29316002	29316151	1000	+	.	gene_id "MSTRG.2463"; transcript_id "MSTRG.2463.145"; exon_number "24";
chr1	StringTie	exon	29317748	29317921	1000	+	.	gene_id "MSTRG.2463"; transcript_id "MSTRG.2463.145"; exon_number "25";
chr1	StringTie	exon	29320685	29320825	1000	+	.	gene_id "MSTRG.2463"; transcript_id "MSTRG.2463.145"; exon_number "26";
chr1	StringTie	exon	29323383	29323496	1000	+	.	gene_id "MSTRG.2463"; transcript_id "MSTRG.2463.145"; exon_number "27";
chr1	StringTie	exon	29323631	29323788	1000	+	.	gene_id "MSTRG.2463"; transcript_id "MSTRG.2463.145"; exon_number "28";
chr1	StringTie	exon	29325191	29325326	1000	+	.	gene_id "MSTRG.2463"; transcript_id "MSTRG.2463.145"; exon_number "29";
chr1	StringTie	exon	29325599	29326804	1000	+	.	gene_id "MSTRG.2463"; transcript_id "MSTRG.2463.145"; exon_number "30";
chr1	StringTie	transcript	29255256	29326807	1000	+	.	gene_id "MSTRG.2463"; transcript_id "MSTRG.2463.146";
chr1	StringTie	exon	29255256	29255406	1000	+	.	gene_id "MSTRG.2463"; transcript_id "MSTRG.2463.146"; exon_number "1";
chr1	StringTie	exon	29258505	29258776	1000	+	.	gene_id "MSTRG.2463"; transcript_id "MSTRG.2463.146"; exon_number "2";
chr1	StringTie	exon	29259870	29260044	1000	+	.	gene_id "MSTRG.2463"; transcript_id "MSTRG.2463.146"; exon_number "3";
chr1	StringTie	exon	29260610	29260903	1000	+	.	gene_id "MSTRG.2463"; transcript_id "MSTRG.2463.146"; exon_number "4";
chr1	StringTie	exon	29275448	29275756	1000	+	.	gene_id "MSTRG.2463"; transcript_id "MSTRG.2463.146"; exon_number "5";
chr1	StringTie	exon	29279012	29279121	1000	+	.	gene_id "MSTRG.2463"; transcript_id "MSTRG.2463.146"; exon_number "6";
chr1	StringTie	exon	29279456	29279657	1000	+	.	gene_id "MSTRG.2463"; transcript_id "MSTRG.2463.146"; exon_number "7";
chr1	StringTie	exon	29280039	29280141	1000	+	.	gene_id "MSTRG.2463"; transcript_id "MSTRG.2463.146"; exon_number "8";
chr1	StringTie	exon	29291869	29292026	1000	+	.	gene_id "MSTRG.2463"; transcript_id "MSTRG.2463.146"; exon_number "9";
chr1	StringTie	exon	29303855	29304045	1000	+	.	gene_id "MSTRG.2463"; transcript_id "MSTRG.2463.146"; exon_number "10";
chr1	StringTie	exon	29304774	29304849	1000	+	.	gene_id "MSTRG.2463"; transcript_id "MSTRG.2463.146"; exon_number "11";
chr1	StringTie	exon	29305352	29305428	1000	+	.	gene_id "MSTRG.2463"; transcript_id "MSTRG.2463.146"; exon_number "12";
chr1	StringTie	exon	29310744	29310780	1000	+	.	gene_id "MSTRG.2463"; transcript_id "MSTRG.2463.146"; exon_number "13";
chr1	StringTie	exon	29311456	29311553	1000	+	.	gene_id "MSTRG.2463"; transcript_id "MSTRG.2463.146"; exon_number "14";
chr1	StringTie	exon	29311643	29311759	1000	+	.	gene_id "MSTRG.2463"; transcript_id "MSTRG.2463.146"; exon_number "15";
chr1	StringTie	exon	29312552	29312706	1000	+	.	gene_id "MSTRG.2463"; transcript_id "MSTRG.2463.146"; exon_number "16";
chr1	StringTie	exon	29315372	29315507	1000	+	.	gene_id "MSTRG.2463"; transcript_id "MSTRG.2463.146"; exon_number "17";
chr1	StringTie	exon	29316002	29316151	1000	+	.	gene_id "MSTRG.2463"; transcript_id "MSTRG.2463.146"; exon_number "18";
chr1	StringTie	exon	29317748	29317921	1000	+	.	gene_id "MSTRG.2463"; transcript_id "MSTRG.2463.146"; exon_number "19";
chr1	StringTie	exon	29320685	29320825	1000	+	.	gene_id "MSTRG.2463"; transcript_id "MSTRG.2463.146"; exon_number "20";
chr1	StringTie	exon	29323371	29323496	1000	+	.	gene_id "MSTRG.2463"; transcript_id "MSTRG.2463.146"; exon_number "21";
chr1	StringTie	exon	29323637	29323788	1000	+	.	gene_id "MSTRG.2463"; transcript_id "MSTRG.2463.146"; exon_number "22";
chr1	StringTie	exon	29325191	29325326	1000	+	.	gene_id "MSTRG.2463"; transcript_id "MSTRG.2463.146"; exon_number "23";
chr1	StringTie	exon	29325599	29326807	1000	+	.	gene_id "MSTRG.2463"; transcript_id "MSTRG.2463.146"; exon_number "24";
chr1	StringTie	transcript	29255272	29326803	1000	+	.	gene_id "MSTRG.2463"; transcript_id "MSTRG.2463.147";
chr1	StringTie	exon	29255272	29255406	1000	+	.	gene_id "MSTRG.2463"; transcript_id "MSTRG.2463.147"; exon_number "1";
chr1	StringTie	exon	29258505	29258776	1000	+	.	gene_id "MSTRG.2463"; transcript_id "MSTRG.2463.147"; exon_number "2";
chr1	StringTie	exon	29259870	29260044	1000	+	.	gene_id "MSTRG.2463"; transcript_id "MSTRG.2463.147"; exon_number "3";
chr1	StringTie	exon	29260610	29260903	1000	+	.	gene_id "MSTRG.2463"; transcript_id "MSTRG.2463.147"; exon_number "4";
chr1	StringTie	exon	29275448	29275756	1000	+	.	gene_id "MSTRG.2463"; transcript_id "MSTRG.2463.147"; exon_number "5";
chr1	StringTie	exon	29279012	29279121	1000	+	.	gene_id "MSTRG.2463"; transcript_id "MSTRG.2463.147"; exon_number "6";
chr1	StringTie	exon	29279456	29279657	1000	+	.	gene_id "MSTRG.2463"; transcript_id "MSTRG.2463.147"; exon_number "7";
chr1	StringTie	exon	29280039	29280141	1000	+	.	gene_id "MSTRG.2463"; transcript_id "MSTRG.2463.147"; exon_number "8";
chr1	StringTie	exon	29282676	29282949	1000	+	.	gene_id "MSTRG.2463"; transcript_id "MSTRG.2463.147"; exon_number "9";
chr1	StringTie	exon	29283940	29283976	1000	+	.	gene_id "MSTRG.2463"; transcript_id "MSTRG.2463.147"; exon_number "10";
chr1	StringTie	exon	29284731	29284869	1000	+	.	gene_id "MSTRG.2463"; transcript_id "MSTRG.2463.147"; exon_number "11";
chr1	StringTie	exon	29291869	29292026	1000	+	.	gene_id "MSTRG.2463"; transcript_id "MSTRG.2463.147"; exon_number "12";
chr1	StringTie	exon	29303855	29304045	1000	+	.	gene_id "MSTRG.2463"; transcript_id "MSTRG.2463.147"; exon_number "13";
chr1	StringTie	exon	29304774	29304849	1000	+	.	gene_id "MSTRG.2463"; transcript_id "MSTRG.2463.147"; exon_number "14";
chr1	StringTie	exon	29305352	29305428	1000	+	.	gene_id "MSTRG.2463"; transcript_id "MSTRG.2463.147"; exon_number "15";
chr1	StringTie	exon	29310744	29310780	1000	+	.	gene_id "MSTRG.2463"; transcript_id "MSTRG.2463.147"; exon_number "16";
chr1	StringTie	exon	29311456	29311544	1000	+	.	gene_id "MSTRG.2463"; transcript_id "MSTRG.2463.147"; exon_number "17";
chr1	StringTie	exon	29311643	29311759	1000	+	.	gene_id "MSTRG.2463"; transcript_id "MSTRG.2463.147"; exon_number "18";
chr1	StringTie	exon	29312552	29312706	1000	+	.	gene_id "MSTRG.2463"; transcript_id "MSTRG.2463.147"; exon_number "19";
chr1	StringTie	exon	29314603	29314720	1000	+	.	gene_id "MSTRG.2463"; transcript_id "MSTRG.2463.147"; exon_number "20";
chr1	StringTie	exon	29315372	29315507	1000	+	.	gene_id "MSTRG.2463"; transcript_id "MSTRG.2463.147"; exon_number "21";
chr1	StringTie	exon	29316008	29316151	1000	+	.	gene_id "MSTRG.2463"; transcript_id "MSTRG.2463.147"; exon_number "22";
chr1	StringTie	exon	29317748	29317921	1000	+	.	gene_id "MSTRG.2463"; transcript_id "MSTRG.2463.147"; exon_number "23";
chr1	StringTie	exon	29320685	29320825	1000	+	.	gene_id "MSTRG.2463"; transcript_id "MSTRG.2463.147"; exon_number "24";
chr1	StringTie	exon	29323371	29323496	1000	+	.	gene_id "MSTRG.2463"; transcript_id "MSTRG.2463.147"; exon_number "25";
chr1	StringTie	exon	29323637	29323788	1000	+	.	gene_id "MSTRG.2463"; transcript_id "MSTRG.2463.147"; exon_number "26";
chr1	StringTie	exon	29325191	29325326	1000	+	.	gene_id "MSTRG.2463"; transcript_id "MSTRG.2463.147"; exon_number "27";
chr1	StringTie	exon	29325605	29326803	1000	+	.	gene_id "MSTRG.2463"; transcript_id "MSTRG.2463.147"; exon_number "28";
chr1	StringTie	transcript	29255272	29326801	1000	+	.	gene_id "MSTRG.2463"; transcript_id "MSTRG.2463.148";
chr1	StringTie	exon	29255272	29255406	1000	+	.	gene_id "MSTRG.2463"; transcript_id "MSTRG.2463.148"; exon_number "1";
chr1	StringTie	exon	29258505	29258776	1000	+	.	gene_id "MSTRG.2463"; transcript_id "MSTRG.2463.148"; exon_number "2";
chr1	StringTie	exon	29259261	29259342	1000	+	.	gene_id "MSTRG.2463"; transcript_id "MSTRG.2463.148"; exon_number "3";
chr1	StringTie	exon	29259449	29259564	1000	+	.	gene_id "MSTRG.2463"; transcript_id "MSTRG.2463.148"; exon_number "4";
chr1	StringTie	exon	29259870	29260044	1000	+	.	gene_id "MSTRG.2463"; transcript_id "MSTRG.2463.148"; exon_number "5";
chr1	StringTie	exon	29260610	29260903	1000	+	.	gene_id "MSTRG.2463"; transcript_id "MSTRG.2463.148"; exon_number "6";
chr1	StringTie	exon	29275448	29275756	1000	+	.	gene_id "MSTRG.2463"; transcript_id "MSTRG.2463.148"; exon_number "7";
chr1	StringTie	exon	29279012	29279121	1000	+	.	gene_id "MSTRG.2463"; transcript_id "MSTRG.2463.148"; exon_number "8";
chr1	StringTie	exon	29279461	29279657	1000	+	.	gene_id "MSTRG.2463"; transcript_id "MSTRG.2463.148"; exon_number "9";
chr1	StringTie	exon	29280039	29280141	1000	+	.	gene_id "MSTRG.2463"; transcript_id "MSTRG.2463.148"; exon_number "10";
chr1	StringTie	exon	29282676	29282949	1000	+	.	gene_id "MSTRG.2463"; transcript_id "MSTRG.2463.148"; exon_number "11";
chr1	StringTie	exon	29283940	29283976	1000	+	.	gene_id "MSTRG.2463"; transcript_id "MSTRG.2463.148"; exon_number "12";
chr1	StringTie	exon	29284731	29284869	1000	+	.	gene_id "MSTRG.2463"; transcript_id "MSTRG.2463.148"; exon_number "13";
chr1	StringTie	exon	29291869	29292026	1000	+	.	gene_id "MSTRG.2463"; transcript_id "MSTRG.2463.148"; exon_number "14";
chr1	StringTie	exon	29303855	29304045	1000	+	.	gene_id "MSTRG.2463"; transcript_id "MSTRG.2463.148"; exon_number "15";
chr1	StringTie	exon	29304774	29304849	1000	+	.	gene_id "MSTRG.2463"; transcript_id "MSTRG.2463.148"; exon_number "16";
chr1	StringTie	exon	29305352	29305428	1000	+	.	gene_id "MSTRG.2463"; transcript_id "MSTRG.2463.148"; exon_number "17";
chr1	StringTie	exon	29310744	29310780	1000	+	.	gene_id "MSTRG.2463"; transcript_id "MSTRG.2463.148"; exon_number "18";
chr1	StringTie	exon	29311456	29311553	1000	+	.	gene_id "MSTRG.2463"; transcript_id "MSTRG.2463.148"; exon_number "19";
chr1	StringTie	exon	29311643	29311759	1000	+	.	gene_id "MSTRG.2463"; transcript_id "MSTRG.2463.148"; exon_number "20";
chr1	StringTie	exon	29312552	29312706	1000	+	.	gene_id "MSTRG.2463"; transcript_id "MSTRG.2463.148"; exon_number "21";
chr1	StringTie	exon	29315372	29315507	1000	+	.	gene_id "MSTRG.2463"; transcript_id "MSTRG.2463.148"; exon_number "22";
chr1	StringTie	exon	29316002	29316151	1000	+	.	gene_id "MSTRG.2463"; transcript_id "MSTRG.2463.148"; exon_number "23";
chr1	StringTie	exon	29317748	29317921	1000	+	.	gene_id "MSTRG.2463"; transcript_id "MSTRG.2463.148"; exon_number "24";
chr1	StringTie	exon	29320685	29320825	1000	+	.	gene_id "MSTRG.2463"; transcript_id "MSTRG.2463.148"; exon_number "25";
chr1	StringTie	exon	29323383	29323496	1000	+	.	gene_id "MSTRG.2463"; transcript_id "MSTRG.2463.148"; exon_number "26";
chr1	StringTie	exon	29323631	29323788	1000	+	.	gene_id "MSTRG.2463"; transcript_id "MSTRG.2463.148"; exon_number "27";
chr1	StringTie	exon	29325191	29325326	1000	+	.	gene_id "MSTRG.2463"; transcript_id "MSTRG.2463.148"; exon_number "28";
chr1	StringTie	exon	29325599	29326801	1000	+	.	gene_id "MSTRG.2463"; transcript_id "MSTRG.2463.148"; exon_number "29";
chr1	StringTie	transcript	29255272	29326802	1000	+	.	gene_id "MSTRG.2463"; transcript_id "MSTRG.2463.149";
chr1	StringTie	exon	29255272	29255406	1000	+	.	gene_id "MSTRG.2463"; transcript_id "MSTRG.2463.149"; exon_number "1";
chr1	StringTie	exon	29258505	29258776	1000	+	.	gene_id "MSTRG.2463"; transcript_id "MSTRG.2463.149"; exon_number "2";
chr1	StringTie	exon	29259261	29259342	1000	+	.	gene_id "MSTRG.2463"; transcript_id "MSTRG.2463.149"; exon_number "3";
chr1	StringTie	exon	29259449	29259564	1000	+	.	gene_id "MSTRG.2463"; transcript_id "MSTRG.2463.149"; exon_number "4";
chr1	StringTie	exon	29259837	29260044	1000	+	.	gene_id "MSTRG.2463"; transcript_id "MSTRG.2463.149"; exon_number "5";
chr1	StringTie	exon	29260610	29260903	1000	+	.	gene_id "MSTRG.2463"; transcript_id "MSTRG.2463.149"; exon_number "6";
chr1	StringTie	exon	29275448	29275756	1000	+	.	gene_id "MSTRG.2463"; transcript_id "MSTRG.2463.149"; exon_number "7";
chr1	StringTie	exon	29279012	29279121	1000	+	.	gene_id "MSTRG.2463"; transcript_id "MSTRG.2463.149"; exon_number "8";
chr1	StringTie	exon	29279456	29279657	1000	+	.	gene_id "MSTRG.2463"; transcript_id "MSTRG.2463.149"; exon_number "9";
chr1	StringTie	exon	29280039	29280141	1000	+	.	gene_id "MSTRG.2463"; transcript_id "MSTRG.2463.149"; exon_number "10";
chr1	StringTie	exon	29282676	29282949	1000	+	.	gene_id "MSTRG.2463"; transcript_id "MSTRG.2463.149"; exon_number "11";
chr1	StringTie	exon	29283940	29283976	1000	+	.	gene_id "MSTRG.2463"; transcript_id "MSTRG.2463.149"; exon_number "12";
chr1	StringTie	exon	29284731	29284869	1000	+	.	gene_id "MSTRG.2463"; transcript_id "MSTRG.2463.149"; exon_number "13";
chr1	StringTie	exon	29291869	29292026	1000	+	.	gene_id "MSTRG.2463"; transcript_id "MSTRG.2463.149"; exon_number "14";
chr1	StringTie	exon	29303855	29304045	1000	+	.	gene_id "MSTRG.2463"; transcript_id "MSTRG.2463.149"; exon_number "15";
chr1	StringTie	exon	29304774	29304849	1000	+	.	gene_id "MSTRG.2463"; transcript_id "MSTRG.2463.149"; exon_number "16";
chr1	StringTie	exon	29305352	29305428	1000	+	.	gene_id "MSTRG.2463"; transcript_id "MSTRG.2463.149"; exon_number "17";
chr1	StringTie	exon	29310744	29310780	1000	+	.	gene_id "MSTRG.2463"; transcript_id "MSTRG.2463.149"; exon_number "18";
chr1	StringTie	exon	29311456	29311544	1000	+	.	gene_id "MSTRG.2463"; transcript_id "MSTRG.2463.149"; exon_number "19";
chr1	StringTie	exon	29311643	29311759	1000	+	.	gene_id "MSTRG.2463"; transcript_id "MSTRG.2463.149"; exon_number "20";
chr1	StringTie	exon	29312552	29312706	1000	+	.	gene_id "MSTRG.2463"; transcript_id "MSTRG.2463.149"; exon_number "21";
chr1	StringTie	exon	29315372	29315507	1000	+	.	gene_id "MSTRG.2463"; transcript_id "MSTRG.2463.149"; exon_number "22";
chr1	StringTie	exon	29316002	29316151	1000	+	.	gene_id "MSTRG.2463"; transcript_id "MSTRG.2463.149"; exon_number "23";
chr1	StringTie	exon	29317748	29317921	1000	+	.	gene_id "MSTRG.2463"; transcript_id "MSTRG.2463.149"; exon_number "24";
chr1	StringTie	exon	29320685	29320825	1000	+	.	gene_id "MSTRG.2463"; transcript_id "MSTRG.2463.149"; exon_number "25";
chr1	StringTie	exon	29323371	29323496	1000	+	.	gene_id "MSTRG.2463"; transcript_id "MSTRG.2463.149"; exon_number "26";
chr1	StringTie	exon	29323631	29323788	1000	+	.	gene_id "MSTRG.2463"; transcript_id "MSTRG.2463.149"; exon_number "27";
chr1	StringTie	exon	29325191	29325326	1000	+	.	gene_id "MSTRG.2463"; transcript_id "MSTRG.2463.149"; exon_number "28";
chr1	StringTie	exon	29325599	29326802	1000	+	.	gene_id "MSTRG.2463"; transcript_id "MSTRG.2463.149"; exon_number "29";
chr1	StringTie	transcript	29236529	29326856	1000	+	.	gene_id "MSTRG.2463"; transcript_id "MSTRG.2463.15";
chr1	StringTie	exon	29236529	29236789	1000	+	.	gene_id "MSTRG.2463"; transcript_id "MSTRG.2463.15"; exon_number "1";
chr1	StringTie	exon	29255275	29255406	1000	+	.	gene_id "MSTRG.2463"; transcript_id "MSTRG.2463.15"; exon_number "2";
chr1	StringTie	exon	29258505	29258776	1000	+	.	gene_id "MSTRG.2463"; transcript_id "MSTRG.2463.15"; exon_number "3";
chr1	StringTie	exon	29259261	29259342	1000	+	.	gene_id "MSTRG.2463"; transcript_id "MSTRG.2463.15"; exon_number "4";
chr1	StringTie	exon	29259449	29259564	1000	+	.	gene_id "MSTRG.2463"; transcript_id "MSTRG.2463.15"; exon_number "5";
chr1	StringTie	exon	29259870	29260044	1000	+	.	gene_id "MSTRG.2463"; transcript_id "MSTRG.2463.15"; exon_number "6";
chr1	StringTie	exon	29260610	29260903	1000	+	.	gene_id "MSTRG.2463"; transcript_id "MSTRG.2463.15"; exon_number "7";
chr1	StringTie	exon	29275448	29275756	1000	+	.	gene_id "MSTRG.2463"; transcript_id "MSTRG.2463.15"; exon_number "8";
chr1	StringTie	exon	29279012	29279121	1000	+	.	gene_id "MSTRG.2463"; transcript_id "MSTRG.2463.15"; exon_number "9";
chr1	StringTie	exon	29279456	29279657	1000	+	.	gene_id "MSTRG.2463"; transcript_id "MSTRG.2463.15"; exon_number "10";
chr1	StringTie	exon	29280039	29280141	1000	+	.	gene_id "MSTRG.2463"; transcript_id "MSTRG.2463.15"; exon_number "11";
chr1	StringTie	exon	29282676	29282949	1000	+	.	gene_id "MSTRG.2463"; transcript_id "MSTRG.2463.15"; exon_number "12";
chr1	StringTie	exon	29283940	29283976	1000	+	.	gene_id "MSTRG.2463"; transcript_id "MSTRG.2463.15"; exon_number "13";
chr1	StringTie	exon	29284731	29284869	1000	+	.	gene_id "MSTRG.2463"; transcript_id "MSTRG.2463.15"; exon_number "14";
chr1	StringTie	exon	29291869	29292026	1000	+	.	gene_id "MSTRG.2463"; transcript_id "MSTRG.2463.15"; exon_number "15";
chr1	StringTie	exon	29303855	29304045	1000	+	.	gene_id "MSTRG.2463"; transcript_id "MSTRG.2463.15"; exon_number "16";
chr1	StringTie	exon	29304774	29304849	1000	+	.	gene_id "MSTRG.2463"; transcript_id "MSTRG.2463.15"; exon_number "17";
chr1	StringTie	exon	29305352	29305428	1000	+	.	gene_id "MSTRG.2463"; transcript_id "MSTRG.2463.15"; exon_number "18";
chr1	StringTie	exon	29310744	29310780	1000	+	.	gene_id "MSTRG.2463"; transcript_id "MSTRG.2463.15"; exon_number "19";
chr1	StringTie	exon	29311456	29311544	1000	+	.	gene_id "MSTRG.2463"; transcript_id "MSTRG.2463.15"; exon_number "20";
chr1	StringTie	exon	29311643	29311759	1000	+	.	gene_id "MSTRG.2463"; transcript_id "MSTRG.2463.15"; exon_number "21";
chr1	StringTie	exon	29312552	29312706	1000	+	.	gene_id "MSTRG.2463"; transcript_id "MSTRG.2463.15"; exon_number "22";
chr1	StringTie	exon	29315372	29315507	1000	+	.	gene_id "MSTRG.2463"; transcript_id "MSTRG.2463.15"; exon_number "23";
chr1	StringTie	exon	29316002	29316151	1000	+	.	gene_id "MSTRG.2463"; transcript_id "MSTRG.2463.15"; exon_number "24";
chr1	StringTie	exon	29317748	29317921	1000	+	.	gene_id "MSTRG.2463"; transcript_id "MSTRG.2463.15"; exon_number "25";
chr1	StringTie	exon	29320685	29320825	1000	+	.	gene_id "MSTRG.2463"; transcript_id "MSTRG.2463.15"; exon_number "26";
chr1	StringTie	exon	29323371	29323788	1000	+	.	gene_id "MSTRG.2463"; transcript_id "MSTRG.2463.15"; exon_number "27";
chr1	StringTie	exon	29325191	29325326	1000	+	.	gene_id "MSTRG.2463"; transcript_id "MSTRG.2463.15"; exon_number "28";
chr1	StringTie	exon	29325599	29326856	1000	+	.	gene_id "MSTRG.2463"; transcript_id "MSTRG.2463.15"; exon_number "29";
chr1	StringTie	transcript	29257194	29326802	1000	+	.	gene_id "MSTRG.2463"; transcript_id "MSTRG.2463.150";
chr1	StringTie	exon	29257194	29257223	1000	+	.	gene_id "MSTRG.2463"; transcript_id "MSTRG.2463.150"; exon_number "1";
chr1	StringTie	exon	29258505	29258776	1000	+	.	gene_id "MSTRG.2463"; transcript_id "MSTRG.2463.150"; exon_number "2";
chr1	StringTie	exon	29259261	29259342	1000	+	.	gene_id "MSTRG.2463"; transcript_id "MSTRG.2463.150"; exon_number "3";
chr1	StringTie	exon	29259449	29259564	1000	+	.	gene_id "MSTRG.2463"; transcript_id "MSTRG.2463.150"; exon_number "4";
chr1	StringTie	exon	29259870	29260044	1000	+	.	gene_id "MSTRG.2463"; transcript_id "MSTRG.2463.150"; exon_number "5";
chr1	StringTie	exon	29260610	29260903	1000	+	.	gene_id "MSTRG.2463"; transcript_id "MSTRG.2463.150"; exon_number "6";
chr1	StringTie	exon	29275448	29275756	1000	+	.	gene_id "MSTRG.2463"; transcript_id "MSTRG.2463.150"; exon_number "7";
chr1	StringTie	exon	29279012	29279121	1000	+	.	gene_id "MSTRG.2463"; transcript_id "MSTRG.2463.150"; exon_number "8";
chr1	StringTie	exon	29279456	29279657	1000	+	.	gene_id "MSTRG.2463"; transcript_id "MSTRG.2463.150"; exon_number "9";
chr1	StringTie	exon	29280039	29280141	1000	+	.	gene_id "MSTRG.2463"; transcript_id "MSTRG.2463.150"; exon_number "10";
chr1	StringTie	exon	29282676	29282949	1000	+	.	gene_id "MSTRG.2463"; transcript_id "MSTRG.2463.150"; exon_number "11";
chr1	StringTie	exon	29283940	29283976	1000	+	.	gene_id "MSTRG.2463"; transcript_id "MSTRG.2463.150"; exon_number "12";
chr1	StringTie	exon	29284731	29284869	1000	+	.	gene_id "MSTRG.2463"; transcript_id "MSTRG.2463.150"; exon_number "13";
chr1	StringTie	exon	29291869	29292026	1000	+	.	gene_id "MSTRG.2463"; transcript_id "MSTRG.2463.150"; exon_number "14";
chr1	StringTie	exon	29303855	29304045	1000	+	.	gene_id "MSTRG.2463"; transcript_id "MSTRG.2463.150"; exon_number "15";
chr1	StringTie	exon	29304774	29304849	1000	+	.	gene_id "MSTRG.2463"; transcript_id "MSTRG.2463.150"; exon_number "16";
chr1	StringTie	exon	29305352	29305428	1000	+	.	gene_id "MSTRG.2463"; transcript_id "MSTRG.2463.150"; exon_number "17";
chr1	StringTie	exon	29310744	29310780	1000	+	.	gene_id "MSTRG.2463"; transcript_id "MSTRG.2463.150"; exon_number "18";
chr1	StringTie	exon	29311456	29311553	1000	+	.	gene_id "MSTRG.2463"; transcript_id "MSTRG.2463.150"; exon_number "19";
chr1	StringTie	exon	29311643	29311759	1000	+	.	gene_id "MSTRG.2463"; transcript_id "MSTRG.2463.150"; exon_number "20";
chr1	StringTie	exon	29312552	29312706	1000	+	.	gene_id "MSTRG.2463"; transcript_id "MSTRG.2463.150"; exon_number "21";
chr1	StringTie	exon	29315372	29315507	1000	+	.	gene_id "MSTRG.2463"; transcript_id "MSTRG.2463.150"; exon_number "22";
chr1	StringTie	exon	29316002	29316151	1000	+	.	gene_id "MSTRG.2463"; transcript_id "MSTRG.2463.150"; exon_number "23";
chr1	StringTie	exon	29317748	29317921	1000	+	.	gene_id "MSTRG.2463"; transcript_id "MSTRG.2463.150"; exon_number "24";
chr1	StringTie	exon	29320685	29320825	1000	+	.	gene_id "MSTRG.2463"; transcript_id "MSTRG.2463.150"; exon_number "25";
chr1	StringTie	exon	29323371	29323496	1000	+	.	gene_id "MSTRG.2463"; transcript_id "MSTRG.2463.150"; exon_number "26";
chr1	StringTie	exon	29323631	29323788	1000	+	.	gene_id "MSTRG.2463"; transcript_id "MSTRG.2463.150"; exon_number "27";
chr1	StringTie	exon	29325191	29325326	1000	+	.	gene_id "MSTRG.2463"; transcript_id "MSTRG.2463.150"; exon_number "28";
chr1	StringTie	exon	29325599	29326802	1000	+	.	gene_id "MSTRG.2463"; transcript_id "MSTRG.2463.150"; exon_number "29";
chr1	StringTie	transcript	29258372	29326811	1000	+	.	gene_id "MSTRG.2463"; transcript_id "MSTRG.2463.151";
chr1	StringTie	exon	29258372	29258401	1000	+	.	gene_id "MSTRG.2463"; transcript_id "MSTRG.2463.151"; exon_number "1";
chr1	StringTie	exon	29258505	29258776	1000	+	.	gene_id "MSTRG.2463"; transcript_id "MSTRG.2463.151"; exon_number "2";
chr1	StringTie	exon	29259870	29260044	1000	+	.	gene_id "MSTRG.2463"; transcript_id "MSTRG.2463.151"; exon_number "3";
chr1	StringTie	exon	29260610	29260903	1000	+	.	gene_id "MSTRG.2463"; transcript_id "MSTRG.2463.151"; exon_number "4";
chr1	StringTie	exon	29275448	29275756	1000	+	.	gene_id "MSTRG.2463"; transcript_id "MSTRG.2463.151"; exon_number "5";
chr1	StringTie	exon	29279012	29279121	1000	+	.	gene_id "MSTRG.2463"; transcript_id "MSTRG.2463.151"; exon_number "6";
chr1	StringTie	exon	29279456	29279657	1000	+	.	gene_id "MSTRG.2463"; transcript_id "MSTRG.2463.151"; exon_number "7";
chr1	StringTie	exon	29280039	29280141	1000	+	.	gene_id "MSTRG.2463"; transcript_id "MSTRG.2463.151"; exon_number "8";
chr1	StringTie	exon	29282676	29282949	1000	+	.	gene_id "MSTRG.2463"; transcript_id "MSTRG.2463.151"; exon_number "9";
chr1	StringTie	exon	29283940	29283976	1000	+	.	gene_id "MSTRG.2463"; transcript_id "MSTRG.2463.151"; exon_number "10";
chr1	StringTie	exon	29284731	29284869	1000	+	.	gene_id "MSTRG.2463"; transcript_id "MSTRG.2463.151"; exon_number "11";
chr1	StringTie	exon	29291869	29292026	1000	+	.	gene_id "MSTRG.2463"; transcript_id "MSTRG.2463.151"; exon_number "12";
chr1	StringTie	exon	29303855	29304045	1000	+	.	gene_id "MSTRG.2463"; transcript_id "MSTRG.2463.151"; exon_number "13";
chr1	StringTie	exon	29304774	29304849	1000	+	.	gene_id "MSTRG.2463"; transcript_id "MSTRG.2463.151"; exon_number "14";
chr1	StringTie	exon	29305352	29305428	1000	+	.	gene_id "MSTRG.2463"; transcript_id "MSTRG.2463.151"; exon_number "15";
chr1	StringTie	exon	29310744	29310780	1000	+	.	gene_id "MSTRG.2463"; transcript_id "MSTRG.2463.151"; exon_number "16";
chr1	StringTie	exon	29311456	29311544	1000	+	.	gene_id "MSTRG.2463"; transcript_id "MSTRG.2463.151"; exon_number "17";
chr1	StringTie	exon	29311643	29311759	1000	+	.	gene_id "MSTRG.2463"; transcript_id "MSTRG.2463.151"; exon_number "18";
chr1	StringTie	exon	29312552	29312706	1000	+	.	gene_id "MSTRG.2463"; transcript_id "MSTRG.2463.151"; exon_number "19";
chr1	StringTie	exon	29315372	29315507	1000	+	.	gene_id "MSTRG.2463"; transcript_id "MSTRG.2463.151"; exon_number "20";
chr1	StringTie	exon	29316002	29316151	1000	+	.	gene_id "MSTRG.2463"; transcript_id "MSTRG.2463.151"; exon_number "21";
chr1	StringTie	exon	29317748	29317921	1000	+	.	gene_id "MSTRG.2463"; transcript_id "MSTRG.2463.151"; exon_number "22";
chr1	StringTie	exon	29320685	29320825	1000	+	.	gene_id "MSTRG.2463"; transcript_id "MSTRG.2463.151"; exon_number "23";
chr1	StringTie	exon	29323371	29323496	1000	+	.	gene_id "MSTRG.2463"; transcript_id "MSTRG.2463.151"; exon_number "24";
chr1	StringTie	exon	29323631	29323788	1000	+	.	gene_id "MSTRG.2463"; transcript_id "MSTRG.2463.151"; exon_number "25";
chr1	StringTie	exon	29325191	29325326	1000	+	.	gene_id "MSTRG.2463"; transcript_id "MSTRG.2463.151"; exon_number "26";
chr1	StringTie	exon	29325599	29326811	1000	+	.	gene_id "MSTRG.2463"; transcript_id "MSTRG.2463.151"; exon_number "27";
chr1	StringTie	transcript	29258501	29326807	1000	+	.	gene_id "MSTRG.2463"; transcript_id "MSTRG.2463.152";
chr1	StringTie	exon	29258501	29258776	1000	+	.	gene_id "MSTRG.2463"; transcript_id "MSTRG.2463.152"; exon_number "1";
chr1	StringTie	exon	29259261	29259564	1000	+	.	gene_id "MSTRG.2463"; transcript_id "MSTRG.2463.152"; exon_number "2";
chr1	StringTie	exon	29259870	29260044	1000	+	.	gene_id "MSTRG.2463"; transcript_id "MSTRG.2463.152"; exon_number "3";
chr1	StringTie	exon	29260610	29260903	1000	+	.	gene_id "MSTRG.2463"; transcript_id "MSTRG.2463.152"; exon_number "4";
chr1	StringTie	exon	29275448	29275756	1000	+	.	gene_id "MSTRG.2463"; transcript_id "MSTRG.2463.152"; exon_number "5";
chr1	StringTie	exon	29279012	29279121	1000	+	.	gene_id "MSTRG.2463"; transcript_id "MSTRG.2463.152"; exon_number "6";
chr1	StringTie	exon	29279456	29279657	1000	+	.	gene_id "MSTRG.2463"; transcript_id "MSTRG.2463.152"; exon_number "7";
chr1	StringTie	exon	29280039	29280141	1000	+	.	gene_id "MSTRG.2463"; transcript_id "MSTRG.2463.152"; exon_number "8";
chr1	StringTie	exon	29282676	29282949	1000	+	.	gene_id "MSTRG.2463"; transcript_id "MSTRG.2463.152"; exon_number "9";
chr1	StringTie	exon	29283745	29283976	1000	+	.	gene_id "MSTRG.2463"; transcript_id "MSTRG.2463.152"; exon_number "10";
chr1	StringTie	exon	29284731	29284869	1000	+	.	gene_id "MSTRG.2463"; transcript_id "MSTRG.2463.152"; exon_number "11";
chr1	StringTie	exon	29289683	29289712	1000	+	.	gene_id "MSTRG.2463"; transcript_id "MSTRG.2463.152"; exon_number "12";
chr1	StringTie	exon	29291869	29292026	1000	+	.	gene_id "MSTRG.2463"; transcript_id "MSTRG.2463.152"; exon_number "13";
chr1	StringTie	exon	29303855	29304045	1000	+	.	gene_id "MSTRG.2463"; transcript_id "MSTRG.2463.152"; exon_number "14";
chr1	StringTie	exon	29304774	29304849	1000	+	.	gene_id "MSTRG.2463"; transcript_id "MSTRG.2463.152"; exon_number "15";
chr1	StringTie	exon	29305352	29305428	1000	+	.	gene_id "MSTRG.2463"; transcript_id "MSTRG.2463.152"; exon_number "16";
chr1	StringTie	exon	29310744	29310780	1000	+	.	gene_id "MSTRG.2463"; transcript_id "MSTRG.2463.152"; exon_number "17";
chr1	StringTie	exon	29311456	29311544	1000	+	.	gene_id "MSTRG.2463"; transcript_id "MSTRG.2463.152"; exon_number "18";
chr1	StringTie	exon	29311643	29311759	1000	+	.	gene_id "MSTRG.2463"; transcript_id "MSTRG.2463.152"; exon_number "19";
chr1	StringTie	exon	29312552	29312706	1000	+	.	gene_id "MSTRG.2463"; transcript_id "MSTRG.2463.152"; exon_number "20";
chr1	StringTie	exon	29315372	29315507	1000	+	.	gene_id "MSTRG.2463"; transcript_id "MSTRG.2463.152"; exon_number "21";
chr1	StringTie	exon	29316002	29316151	1000	+	.	gene_id "MSTRG.2463"; transcript_id "MSTRG.2463.152"; exon_number "22";
chr1	StringTie	exon	29317748	29317921	1000	+	.	gene_id "MSTRG.2463"; transcript_id "MSTRG.2463.152"; exon_number "23";
chr1	StringTie	exon	29320685	29320825	1000	+	.	gene_id "MSTRG.2463"; transcript_id "MSTRG.2463.152"; exon_number "24";
chr1	StringTie	exon	29323371	29323496	1000	+	.	gene_id "MSTRG.2463"; transcript_id "MSTRG.2463.152"; exon_number "25";
chr1	StringTie	exon	29323631	29323788	1000	+	.	gene_id "MSTRG.2463"; transcript_id "MSTRG.2463.152"; exon_number "26";
chr1	StringTie	exon	29325191	29325326	1000	+	.	gene_id "MSTRG.2463"; transcript_id "MSTRG.2463.152"; exon_number "27";
chr1	StringTie	exon	29325599	29326807	1000	+	.	gene_id "MSTRG.2463"; transcript_id "MSTRG.2463.152"; exon_number "28";
chr1	StringTie	transcript	29258504	29326819	1000	+	.	gene_id "MSTRG.2463"; transcript_id "MSTRG.2463.153";
chr1	StringTie	exon	29258504	29258776	1000	+	.	gene_id "MSTRG.2463"; transcript_id "MSTRG.2463.153"; exon_number "1";
chr1	StringTie	exon	29259261	29259342	1000	+	.	gene_id "MSTRG.2463"; transcript_id "MSTRG.2463.153"; exon_number "2";
chr1	StringTie	exon	29259449	29259564	1000	+	.	gene_id "MSTRG.2463"; transcript_id "MSTRG.2463.153"; exon_number "3";
chr1	StringTie	exon	29259870	29260267	1000	+	.	gene_id "MSTRG.2463"; transcript_id "MSTRG.2463.153"; exon_number "4";
chr1	StringTie	exon	29260610	29260903	1000	+	.	gene_id "MSTRG.2463"; transcript_id "MSTRG.2463.153"; exon_number "5";
chr1	StringTie	exon	29275448	29275756	1000	+	.	gene_id "MSTRG.2463"; transcript_id "MSTRG.2463.153"; exon_number "6";
chr1	StringTie	exon	29279012	29279121	1000	+	.	gene_id "MSTRG.2463"; transcript_id "MSTRG.2463.153"; exon_number "7";
chr1	StringTie	exon	29279456	29279657	1000	+	.	gene_id "MSTRG.2463"; transcript_id "MSTRG.2463.153"; exon_number "8";
chr1	StringTie	exon	29280039	29280141	1000	+	.	gene_id "MSTRG.2463"; transcript_id "MSTRG.2463.153"; exon_number "9";
chr1	StringTie	exon	29291869	29292026	1000	+	.	gene_id "MSTRG.2463"; transcript_id "MSTRG.2463.153"; exon_number "10";
chr1	StringTie	exon	29303855	29304045	1000	+	.	gene_id "MSTRG.2463"; transcript_id "MSTRG.2463.153"; exon_number "11";
chr1	StringTie	exon	29304774	29304849	1000	+	.	gene_id "MSTRG.2463"; transcript_id "MSTRG.2463.153"; exon_number "12";
chr1	StringTie	exon	29305352	29305428	1000	+	.	gene_id "MSTRG.2463"; transcript_id "MSTRG.2463.153"; exon_number "13";
chr1	StringTie	exon	29310744	29310780	1000	+	.	gene_id "MSTRG.2463"; transcript_id "MSTRG.2463.153"; exon_number "14";
chr1	StringTie	exon	29311456	29311544	1000	+	.	gene_id "MSTRG.2463"; transcript_id "MSTRG.2463.153"; exon_number "15";
chr1	StringTie	exon	29311643	29311759	1000	+	.	gene_id "MSTRG.2463"; transcript_id "MSTRG.2463.153"; exon_number "16";
chr1	StringTie	exon	29312552	29312706	1000	+	.	gene_id "MSTRG.2463"; transcript_id "MSTRG.2463.153"; exon_number "17";
chr1	StringTie	exon	29315372	29315507	1000	+	.	gene_id "MSTRG.2463"; transcript_id "MSTRG.2463.153"; exon_number "18";
chr1	StringTie	exon	29316002	29316151	1000	+	.	gene_id "MSTRG.2463"; transcript_id "MSTRG.2463.153"; exon_number "19";
chr1	StringTie	exon	29317748	29317921	1000	+	.	gene_id "MSTRG.2463"; transcript_id "MSTRG.2463.153"; exon_number "20";
chr1	StringTie	exon	29320685	29320825	1000	+	.	gene_id "MSTRG.2463"; transcript_id "MSTRG.2463.153"; exon_number "21";
chr1	StringTie	exon	29323371	29323496	1000	+	.	gene_id "MSTRG.2463"; transcript_id "MSTRG.2463.153"; exon_number "22";
chr1	StringTie	exon	29323631	29323788	1000	+	.	gene_id "MSTRG.2463"; transcript_id "MSTRG.2463.153"; exon_number "23";
chr1	StringTie	exon	29325191	29325326	1000	+	.	gene_id "MSTRG.2463"; transcript_id "MSTRG.2463.153"; exon_number "24";
chr1	StringTie	exon	29325599	29326819	1000	+	.	gene_id "MSTRG.2463"; transcript_id "MSTRG.2463.153"; exon_number "25";
chr1	StringTie	transcript	29258504	29326802	1000	+	.	gene_id "MSTRG.2463"; transcript_id "MSTRG.2463.154";
chr1	StringTie	exon	29258504	29258776	1000	+	.	gene_id "MSTRG.2463"; transcript_id "MSTRG.2463.154"; exon_number "1";
chr1	StringTie	exon	29259261	29259342	1000	+	.	gene_id "MSTRG.2463"; transcript_id "MSTRG.2463.154"; exon_number "2";
chr1	StringTie	exon	29259870	29260044	1000	+	.	gene_id "MSTRG.2463"; transcript_id "MSTRG.2463.154"; exon_number "3";
chr1	StringTie	exon	29260610	29260903	1000	+	.	gene_id "MSTRG.2463"; transcript_id "MSTRG.2463.154"; exon_number "4";
chr1	StringTie	exon	29275448	29275756	1000	+	.	gene_id "MSTRG.2463"; transcript_id "MSTRG.2463.154"; exon_number "5";
chr1	StringTie	exon	29279012	29279121	1000	+	.	gene_id "MSTRG.2463"; transcript_id "MSTRG.2463.154"; exon_number "6";
chr1	StringTie	exon	29279456	29279657	1000	+	.	gene_id "MSTRG.2463"; transcript_id "MSTRG.2463.154"; exon_number "7";
chr1	StringTie	exon	29280039	29280141	1000	+	.	gene_id "MSTRG.2463"; transcript_id "MSTRG.2463.154"; exon_number "8";
chr1	StringTie	exon	29282676	29282949	1000	+	.	gene_id "MSTRG.2463"; transcript_id "MSTRG.2463.154"; exon_number "9";
chr1	StringTie	exon	29283940	29283976	1000	+	.	gene_id "MSTRG.2463"; transcript_id "MSTRG.2463.154"; exon_number "10";
chr1	StringTie	exon	29284731	29284869	1000	+	.	gene_id "MSTRG.2463"; transcript_id "MSTRG.2463.154"; exon_number "11";
chr1	StringTie	exon	29291869	29292026	1000	+	.	gene_id "MSTRG.2463"; transcript_id "MSTRG.2463.154"; exon_number "12";
chr1	StringTie	exon	29303855	29304045	1000	+	.	gene_id "MSTRG.2463"; transcript_id "MSTRG.2463.154"; exon_number "13";
chr1	StringTie	exon	29304774	29304849	1000	+	.	gene_id "MSTRG.2463"; transcript_id "MSTRG.2463.154"; exon_number "14";
chr1	StringTie	exon	29305352	29305428	1000	+	.	gene_id "MSTRG.2463"; transcript_id "MSTRG.2463.154"; exon_number "15";
chr1	StringTie	exon	29310744	29310780	1000	+	.	gene_id "MSTRG.2463"; transcript_id "MSTRG.2463.154"; exon_number "16";
chr1	StringTie	exon	29311456	29311544	1000	+	.	gene_id "MSTRG.2463"; transcript_id "MSTRG.2463.154"; exon_number "17";
chr1	StringTie	exon	29311643	29311759	1000	+	.	gene_id "MSTRG.2463"; transcript_id "MSTRG.2463.154"; exon_number "18";
chr1	StringTie	exon	29312552	29312706	1000	+	.	gene_id "MSTRG.2463"; transcript_id "MSTRG.2463.154"; exon_number "19";
chr1	StringTie	exon	29315372	29315507	1000	+	.	gene_id "MSTRG.2463"; transcript_id "MSTRG.2463.154"; exon_number "20";
chr1	StringTie	exon	29316002	29316151	1000	+	.	gene_id "MSTRG.2463"; transcript_id "MSTRG.2463.154"; exon_number "21";
chr1	StringTie	exon	29317748	29317921	1000	+	.	gene_id "MSTRG.2463"; transcript_id "MSTRG.2463.154"; exon_number "22";
chr1	StringTie	exon	29320685	29321636	1000	+	.	gene_id "MSTRG.2463"; transcript_id "MSTRG.2463.154"; exon_number "23";
chr1	StringTie	exon	29323371	29323496	1000	+	.	gene_id "MSTRG.2463"; transcript_id "MSTRG.2463.154"; exon_number "24";
chr1	StringTie	exon	29323631	29323788	1000	+	.	gene_id "MSTRG.2463"; transcript_id "MSTRG.2463.154"; exon_number "25";
chr1	StringTie	exon	29325191	29325326	1000	+	.	gene_id "MSTRG.2463"; transcript_id "MSTRG.2463.154"; exon_number "26";
chr1	StringTie	exon	29325599	29326802	1000	+	.	gene_id "MSTRG.2463"; transcript_id "MSTRG.2463.154"; exon_number "27";
chr1	StringTie	transcript	29258504	29326878	1000	+	.	gene_id "MSTRG.2463"; transcript_id "MSTRG.2463.155";
chr1	StringTie	exon	29258504	29258776	1000	+	.	gene_id "MSTRG.2463"; transcript_id "MSTRG.2463.155"; exon_number "1";
chr1	StringTie	exon	29259261	29259342	1000	+	.	gene_id "MSTRG.2463"; transcript_id "MSTRG.2463.155"; exon_number "2";
chr1	StringTie	exon	29259870	29260044	1000	+	.	gene_id "MSTRG.2463"; transcript_id "MSTRG.2463.155"; exon_number "3";
chr1	StringTie	exon	29260610	29260903	1000	+	.	gene_id "MSTRG.2463"; transcript_id "MSTRG.2463.155"; exon_number "4";
chr1	StringTie	exon	29275448	29275756	1000	+	.	gene_id "MSTRG.2463"; transcript_id "MSTRG.2463.155"; exon_number "5";
chr1	StringTie	exon	29279012	29279121	1000	+	.	gene_id "MSTRG.2463"; transcript_id "MSTRG.2463.155"; exon_number "6";
chr1	StringTie	exon	29279456	29279657	1000	+	.	gene_id "MSTRG.2463"; transcript_id "MSTRG.2463.155"; exon_number "7";
chr1	StringTie	exon	29280039	29280141	1000	+	.	gene_id "MSTRG.2463"; transcript_id "MSTRG.2463.155"; exon_number "8";
chr1	StringTie	exon	29282676	29282949	1000	+	.	gene_id "MSTRG.2463"; transcript_id "MSTRG.2463.155"; exon_number "9";
chr1	StringTie	exon	29283940	29283976	1000	+	.	gene_id "MSTRG.2463"; transcript_id "MSTRG.2463.155"; exon_number "10";
chr1	StringTie	exon	29284731	29284869	1000	+	.	gene_id "MSTRG.2463"; transcript_id "MSTRG.2463.155"; exon_number "11";
chr1	StringTie	exon	29291869	29292026	1000	+	.	gene_id "MSTRG.2463"; transcript_id "MSTRG.2463.155"; exon_number "12";
chr1	StringTie	exon	29303855	29304045	1000	+	.	gene_id "MSTRG.2463"; transcript_id "MSTRG.2463.155"; exon_number "13";
chr1	StringTie	exon	29304774	29304849	1000	+	.	gene_id "MSTRG.2463"; transcript_id "MSTRG.2463.155"; exon_number "14";
chr1	StringTie	exon	29305352	29305428	1000	+	.	gene_id "MSTRG.2463"; transcript_id "MSTRG.2463.155"; exon_number "15";
chr1	StringTie	exon	29310744	29310780	1000	+	.	gene_id "MSTRG.2463"; transcript_id "MSTRG.2463.155"; exon_number "16";
chr1	StringTie	exon	29311456	29311544	1000	+	.	gene_id "MSTRG.2463"; transcript_id "MSTRG.2463.155"; exon_number "17";
chr1	StringTie	exon	29311643	29311759	1000	+	.	gene_id "MSTRG.2463"; transcript_id "MSTRG.2463.155"; exon_number "18";
chr1	StringTie	exon	29312552	29312706	1000	+	.	gene_id "MSTRG.2463"; transcript_id "MSTRG.2463.155"; exon_number "19";
chr1	StringTie	exon	29315318	29315507	1000	+	.	gene_id "MSTRG.2463"; transcript_id "MSTRG.2463.155"; exon_number "20";
chr1	StringTie	exon	29316002	29316151	1000	+	.	gene_id "MSTRG.2463"; transcript_id "MSTRG.2463.155"; exon_number "21";
chr1	StringTie	exon	29317748	29317921	1000	+	.	gene_id "MSTRG.2463"; transcript_id "MSTRG.2463.155"; exon_number "22";
chr1	StringTie	exon	29320685	29320825	1000	+	.	gene_id "MSTRG.2463"; transcript_id "MSTRG.2463.155"; exon_number "23";
chr1	StringTie	exon	29323371	29323496	1000	+	.	gene_id "MSTRG.2463"; transcript_id "MSTRG.2463.155"; exon_number "24";
chr1	StringTie	exon	29323631	29323788	1000	+	.	gene_id "MSTRG.2463"; transcript_id "MSTRG.2463.155"; exon_number "25";
chr1	StringTie	exon	29325191	29325326	1000	+	.	gene_id "MSTRG.2463"; transcript_id "MSTRG.2463.155"; exon_number "26";
chr1	StringTie	exon	29325599	29326878	1000	+	.	gene_id "MSTRG.2463"; transcript_id "MSTRG.2463.155"; exon_number "27";
chr1	StringTie	transcript	29259258	29326875	1000	+	.	gene_id "MSTRG.2463"; transcript_id "MSTRG.2463.156";
chr1	StringTie	exon	29259258	29259342	1000	+	.	gene_id "MSTRG.2463"; transcript_id "MSTRG.2463.156"; exon_number "1";
chr1	StringTie	exon	29259449	29259564	1000	+	.	gene_id "MSTRG.2463"; transcript_id "MSTRG.2463.156"; exon_number "2";
chr1	StringTie	exon	29259870	29260267	1000	+	.	gene_id "MSTRG.2463"; transcript_id "MSTRG.2463.156"; exon_number "3";
chr1	StringTie	exon	29260610	29260903	1000	+	.	gene_id "MSTRG.2463"; transcript_id "MSTRG.2463.156"; exon_number "4";
chr1	StringTie	exon	29275448	29275756	1000	+	.	gene_id "MSTRG.2463"; transcript_id "MSTRG.2463.156"; exon_number "5";
chr1	StringTie	exon	29279012	29279121	1000	+	.	gene_id "MSTRG.2463"; transcript_id "MSTRG.2463.156"; exon_number "6";
chr1	StringTie	exon	29279456	29279657	1000	+	.	gene_id "MSTRG.2463"; transcript_id "MSTRG.2463.156"; exon_number "7";
chr1	StringTie	exon	29280039	29280141	1000	+	.	gene_id "MSTRG.2463"; transcript_id "MSTRG.2463.156"; exon_number "8";
chr1	StringTie	exon	29282676	29282949	1000	+	.	gene_id "MSTRG.2463"; transcript_id "MSTRG.2463.156"; exon_number "9";
chr1	StringTie	exon	29283940	29283976	1000	+	.	gene_id "MSTRG.2463"; transcript_id "MSTRG.2463.156"; exon_number "10";
chr1	StringTie	exon	29284731	29284869	1000	+	.	gene_id "MSTRG.2463"; transcript_id "MSTRG.2463.156"; exon_number "11";
chr1	StringTie	exon	29291869	29292026	1000	+	.	gene_id "MSTRG.2463"; transcript_id "MSTRG.2463.156"; exon_number "12";
chr1	StringTie	exon	29303855	29304045	1000	+	.	gene_id "MSTRG.2463"; transcript_id "MSTRG.2463.156"; exon_number "13";
chr1	StringTie	exon	29304774	29304849	1000	+	.	gene_id "MSTRG.2463"; transcript_id "MSTRG.2463.156"; exon_number "14";
chr1	StringTie	exon	29305352	29305428	1000	+	.	gene_id "MSTRG.2463"; transcript_id "MSTRG.2463.156"; exon_number "15";
chr1	StringTie	exon	29310744	29310780	1000	+	.	gene_id "MSTRG.2463"; transcript_id "MSTRG.2463.156"; exon_number "16";
chr1	StringTie	exon	29311456	29311544	1000	+	.	gene_id "MSTRG.2463"; transcript_id "MSTRG.2463.156"; exon_number "17";
chr1	StringTie	exon	29311643	29311759	1000	+	.	gene_id "MSTRG.2463"; transcript_id "MSTRG.2463.156"; exon_number "18";
chr1	StringTie	exon	29312552	29312706	1000	+	.	gene_id "MSTRG.2463"; transcript_id "MSTRG.2463.156"; exon_number "19";
chr1	StringTie	exon	29315372	29315507	1000	+	.	gene_id "MSTRG.2463"; transcript_id "MSTRG.2463.156"; exon_number "20";
chr1	StringTie	exon	29316002	29316151	1000	+	.	gene_id "MSTRG.2463"; transcript_id "MSTRG.2463.156"; exon_number "21";
chr1	StringTie	exon	29317748	29317921	1000	+	.	gene_id "MSTRG.2463"; transcript_id "MSTRG.2463.156"; exon_number "22";
chr1	StringTie	exon	29320685	29320825	1000	+	.	gene_id "MSTRG.2463"; transcript_id "MSTRG.2463.156"; exon_number "23";
chr1	StringTie	exon	29323371	29323496	1000	+	.	gene_id "MSTRG.2463"; transcript_id "MSTRG.2463.156"; exon_number "24";
chr1	StringTie	exon	29323637	29323788	1000	+	.	gene_id "MSTRG.2463"; transcript_id "MSTRG.2463.156"; exon_number "25";
chr1	StringTie	exon	29325191	29325326	1000	+	.	gene_id "MSTRG.2463"; transcript_id "MSTRG.2463.156"; exon_number "26";
chr1	StringTie	exon	29325599	29326875	1000	+	.	gene_id "MSTRG.2463"; transcript_id "MSTRG.2463.156"; exon_number "27";
chr1	StringTie	transcript	29259258	29326804	1000	+	.	gene_id "MSTRG.2463"; transcript_id "MSTRG.2463.157";
chr1	StringTie	exon	29259258	29259342	1000	+	.	gene_id "MSTRG.2463"; transcript_id "MSTRG.2463.157"; exon_number "1";
chr1	StringTie	exon	29259449	29259564	1000	+	.	gene_id "MSTRG.2463"; transcript_id "MSTRG.2463.157"; exon_number "2";
chr1	StringTie	exon	29259870	29260044	1000	+	.	gene_id "MSTRG.2463"; transcript_id "MSTRG.2463.157"; exon_number "3";
chr1	StringTie	exon	29260610	29260903	1000	+	.	gene_id "MSTRG.2463"; transcript_id "MSTRG.2463.157"; exon_number "4";
chr1	StringTie	exon	29275448	29275756	1000	+	.	gene_id "MSTRG.2463"; transcript_id "MSTRG.2463.157"; exon_number "5";
chr1	StringTie	exon	29279012	29279121	1000	+	.	gene_id "MSTRG.2463"; transcript_id "MSTRG.2463.157"; exon_number "6";
chr1	StringTie	exon	29279456	29279657	1000	+	.	gene_id "MSTRG.2463"; transcript_id "MSTRG.2463.157"; exon_number "7";
chr1	StringTie	exon	29280039	29280141	1000	+	.	gene_id "MSTRG.2463"; transcript_id "MSTRG.2463.157"; exon_number "8";
chr1	StringTie	exon	29282676	29282949	1000	+	.	gene_id "MSTRG.2463"; transcript_id "MSTRG.2463.157"; exon_number "9";
chr1	StringTie	exon	29283940	29283976	1000	+	.	gene_id "MSTRG.2463"; transcript_id "MSTRG.2463.157"; exon_number "10";
chr1	StringTie	exon	29284731	29284869	1000	+	.	gene_id "MSTRG.2463"; transcript_id "MSTRG.2463.157"; exon_number "11";
chr1	StringTie	exon	29291869	29292026	1000	+	.	gene_id "MSTRG.2463"; transcript_id "MSTRG.2463.157"; exon_number "12";
chr1	StringTie	exon	29303855	29304045	1000	+	.	gene_id "MSTRG.2463"; transcript_id "MSTRG.2463.157"; exon_number "13";
chr1	StringTie	exon	29304774	29304849	1000	+	.	gene_id "MSTRG.2463"; transcript_id "MSTRG.2463.157"; exon_number "14";
chr1	StringTie	exon	29305352	29305428	1000	+	.	gene_id "MSTRG.2463"; transcript_id "MSTRG.2463.157"; exon_number "15";
chr1	StringTie	exon	29310744	29310780	1000	+	.	gene_id "MSTRG.2463"; transcript_id "MSTRG.2463.157"; exon_number "16";
chr1	StringTie	exon	29311456	29311544	1000	+	.	gene_id "MSTRG.2463"; transcript_id "MSTRG.2463.157"; exon_number "17";
chr1	StringTie	exon	29311643	29311759	1000	+	.	gene_id "MSTRG.2463"; transcript_id "MSTRG.2463.157"; exon_number "18";
chr1	StringTie	exon	29312552	29312706	1000	+	.	gene_id "MSTRG.2463"; transcript_id "MSTRG.2463.157"; exon_number "19";
chr1	StringTie	exon	29315372	29315507	1000	+	.	gene_id "MSTRG.2463"; transcript_id "MSTRG.2463.157"; exon_number "20";
chr1	StringTie	exon	29316008	29316151	1000	+	.	gene_id "MSTRG.2463"; transcript_id "MSTRG.2463.157"; exon_number "21";
chr1	StringTie	exon	29317748	29317921	1000	+	.	gene_id "MSTRG.2463"; transcript_id "MSTRG.2463.157"; exon_number "22";
chr1	StringTie	exon	29320685	29320825	1000	+	.	gene_id "MSTRG.2463"; transcript_id "MSTRG.2463.157"; exon_number "23";
chr1	StringTie	exon	29323383	29323496	1000	+	.	gene_id "MSTRG.2463"; transcript_id "MSTRG.2463.157"; exon_number "24";
chr1	StringTie	exon	29323631	29323788	1000	+	.	gene_id "MSTRG.2463"; transcript_id "MSTRG.2463.157"; exon_number "25";
chr1	StringTie	exon	29325191	29325326	1000	+	.	gene_id "MSTRG.2463"; transcript_id "MSTRG.2463.157"; exon_number "26";
chr1	StringTie	exon	29325599	29326804	1000	+	.	gene_id "MSTRG.2463"; transcript_id "MSTRG.2463.157"; exon_number "27";
chr1	StringTie	transcript	29259398	29326856	1000	+	.	gene_id "MSTRG.2463"; transcript_id "MSTRG.2463.158";
chr1	StringTie	exon	29259398	29259564	1000	+	.	gene_id "MSTRG.2463"; transcript_id "MSTRG.2463.158"; exon_number "1";
chr1	StringTie	exon	29259870	29260044	1000	+	.	gene_id "MSTRG.2463"; transcript_id "MSTRG.2463.158"; exon_number "2";
chr1	StringTie	exon	29260610	29260903	1000	+	.	gene_id "MSTRG.2463"; transcript_id "MSTRG.2463.158"; exon_number "3";
chr1	StringTie	exon	29275448	29275756	1000	+	.	gene_id "MSTRG.2463"; transcript_id "MSTRG.2463.158"; exon_number "4";
chr1	StringTie	exon	29279012	29279121	1000	+	.	gene_id "MSTRG.2463"; transcript_id "MSTRG.2463.158"; exon_number "5";
chr1	StringTie	exon	29279456	29279657	1000	+	.	gene_id "MSTRG.2463"; transcript_id "MSTRG.2463.158"; exon_number "6";
chr1	StringTie	exon	29280039	29280141	1000	+	.	gene_id "MSTRG.2463"; transcript_id "MSTRG.2463.158"; exon_number "7";
chr1	StringTie	exon	29282676	29282949	1000	+	.	gene_id "MSTRG.2463"; transcript_id "MSTRG.2463.158"; exon_number "8";
chr1	StringTie	exon	29283745	29283976	1000	+	.	gene_id "MSTRG.2463"; transcript_id "MSTRG.2463.158"; exon_number "9";
chr1	StringTie	exon	29284731	29284869	1000	+	.	gene_id "MSTRG.2463"; transcript_id "MSTRG.2463.158"; exon_number "10";
chr1	StringTie	exon	29291869	29292026	1000	+	.	gene_id "MSTRG.2463"; transcript_id "MSTRG.2463.158"; exon_number "11";
chr1	StringTie	exon	29303855	29304045	1000	+	.	gene_id "MSTRG.2463"; transcript_id "MSTRG.2463.158"; exon_number "12";
chr1	StringTie	exon	29304774	29304849	1000	+	.	gene_id "MSTRG.2463"; transcript_id "MSTRG.2463.158"; exon_number "13";
chr1	StringTie	exon	29305352	29305428	1000	+	.	gene_id "MSTRG.2463"; transcript_id "MSTRG.2463.158"; exon_number "14";
chr1	StringTie	exon	29310744	29310780	1000	+	.	gene_id "MSTRG.2463"; transcript_id "MSTRG.2463.158"; exon_number "15";
chr1	StringTie	exon	29311456	29311553	1000	+	.	gene_id "MSTRG.2463"; transcript_id "MSTRG.2463.158"; exon_number "16";
chr1	StringTie	exon	29311643	29311759	1000	+	.	gene_id "MSTRG.2463"; transcript_id "MSTRG.2463.158"; exon_number "17";
chr1	StringTie	exon	29312552	29312706	1000	+	.	gene_id "MSTRG.2463"; transcript_id "MSTRG.2463.158"; exon_number "18";
chr1	StringTie	exon	29315372	29315507	1000	+	.	gene_id "MSTRG.2463"; transcript_id "MSTRG.2463.158"; exon_number "19";
chr1	StringTie	exon	29316002	29316151	1000	+	.	gene_id "MSTRG.2463"; transcript_id "MSTRG.2463.158"; exon_number "20";
chr1	StringTie	exon	29317748	29317921	1000	+	.	gene_id "MSTRG.2463"; transcript_id "MSTRG.2463.158"; exon_number "21";
chr1	StringTie	exon	29320685	29320825	1000	+	.	gene_id "MSTRG.2463"; transcript_id "MSTRG.2463.158"; exon_number "22";
chr1	StringTie	exon	29323371	29323496	1000	+	.	gene_id "MSTRG.2463"; transcript_id "MSTRG.2463.158"; exon_number "23";
chr1	StringTie	exon	29323637	29323788	1000	+	.	gene_id "MSTRG.2463"; transcript_id "MSTRG.2463.158"; exon_number "24";
chr1	StringTie	exon	29325191	29325326	1000	+	.	gene_id "MSTRG.2463"; transcript_id "MSTRG.2463.158"; exon_number "25";
chr1	StringTie	exon	29325599	29326856	1000	+	.	gene_id "MSTRG.2463"; transcript_id "MSTRG.2463.158"; exon_number "26";
chr1	StringTie	transcript	29259405	29326807	1000	+	.	gene_id "MSTRG.2463"; transcript_id "MSTRG.2463.159";
chr1	StringTie	exon	29259405	29259564	1000	+	.	gene_id "MSTRG.2463"; transcript_id "MSTRG.2463.159"; exon_number "1";
chr1	StringTie	exon	29259870	29260903	1000	+	.	gene_id "MSTRG.2463"; transcript_id "MSTRG.2463.159"; exon_number "2";
chr1	StringTie	exon	29275448	29275756	1000	+	.	gene_id "MSTRG.2463"; transcript_id "MSTRG.2463.159"; exon_number "3";
chr1	StringTie	exon	29279012	29279121	1000	+	.	gene_id "MSTRG.2463"; transcript_id "MSTRG.2463.159"; exon_number "4";
chr1	StringTie	exon	29279456	29279657	1000	+	.	gene_id "MSTRG.2463"; transcript_id "MSTRG.2463.159"; exon_number "5";
chr1	StringTie	exon	29280039	29280141	1000	+	.	gene_id "MSTRG.2463"; transcript_id "MSTRG.2463.159"; exon_number "6";
chr1	StringTie	exon	29282676	29283976	1000	+	.	gene_id "MSTRG.2463"; transcript_id "MSTRG.2463.159"; exon_number "7";
chr1	StringTie	exon	29284731	29284869	1000	+	.	gene_id "MSTRG.2463"; transcript_id "MSTRG.2463.159"; exon_number "8";
chr1	StringTie	exon	29291869	29292026	1000	+	.	gene_id "MSTRG.2463"; transcript_id "MSTRG.2463.159"; exon_number "9";
chr1	StringTie	exon	29303855	29304045	1000	+	.	gene_id "MSTRG.2463"; transcript_id "MSTRG.2463.159"; exon_number "10";
chr1	StringTie	exon	29304774	29304849	1000	+	.	gene_id "MSTRG.2463"; transcript_id "MSTRG.2463.159"; exon_number "11";
chr1	StringTie	exon	29305352	29305428	1000	+	.	gene_id "MSTRG.2463"; transcript_id "MSTRG.2463.159"; exon_number "12";
chr1	StringTie	exon	29310744	29310780	1000	+	.	gene_id "MSTRG.2463"; transcript_id "MSTRG.2463.159"; exon_number "13";
chr1	StringTie	exon	29311456	29311544	1000	+	.	gene_id "MSTRG.2463"; transcript_id "MSTRG.2463.159"; exon_number "14";
chr1	StringTie	exon	29311643	29311759	1000	+	.	gene_id "MSTRG.2463"; transcript_id "MSTRG.2463.159"; exon_number "15";
chr1	StringTie	exon	29312552	29312706	1000	+	.	gene_id "MSTRG.2463"; transcript_id "MSTRG.2463.159"; exon_number "16";
chr1	StringTie	exon	29315372	29315507	1000	+	.	gene_id "MSTRG.2463"; transcript_id "MSTRG.2463.159"; exon_number "17";
chr1	StringTie	exon	29316002	29316151	1000	+	.	gene_id "MSTRG.2463"; transcript_id "MSTRG.2463.159"; exon_number "18";
chr1	StringTie	exon	29317748	29317921	1000	+	.	gene_id "MSTRG.2463"; transcript_id "MSTRG.2463.159"; exon_number "19";
chr1	StringTie	exon	29320685	29320825	1000	+	.	gene_id "MSTRG.2463"; transcript_id "MSTRG.2463.159"; exon_number "20";
chr1	StringTie	exon	29323371	29323496	1000	+	.	gene_id "MSTRG.2463"; transcript_id "MSTRG.2463.159"; exon_number "21";
chr1	StringTie	exon	29323575	29323788	1000	+	.	gene_id "MSTRG.2463"; transcript_id "MSTRG.2463.159"; exon_number "22";
chr1	StringTie	exon	29325191	29325326	1000	+	.	gene_id "MSTRG.2463"; transcript_id "MSTRG.2463.159"; exon_number "23";
chr1	StringTie	exon	29325599	29326807	1000	+	.	gene_id "MSTRG.2463"; transcript_id "MSTRG.2463.159"; exon_number "24";
chr1	StringTie	transcript	29236533	29326804	1000	+	.	gene_id "MSTRG.2463"; transcript_id "MSTRG.2463.16";
chr1	StringTie	exon	29236533	29236717	1000	+	.	gene_id "MSTRG.2463"; transcript_id "MSTRG.2463.16"; exon_number "1";
chr1	StringTie	exon	29255275	29255406	1000	+	.	gene_id "MSTRG.2463"; transcript_id "MSTRG.2463.16"; exon_number "2";
chr1	StringTie	exon	29258505	29258776	1000	+	.	gene_id "MSTRG.2463"; transcript_id "MSTRG.2463.16"; exon_number "3";
chr1	StringTie	exon	29259261	29259342	1000	+	.	gene_id "MSTRG.2463"; transcript_id "MSTRG.2463.16"; exon_number "4";
chr1	StringTie	exon	29259449	29259564	1000	+	.	gene_id "MSTRG.2463"; transcript_id "MSTRG.2463.16"; exon_number "5";
chr1	StringTie	exon	29259870	29260044	1000	+	.	gene_id "MSTRG.2463"; transcript_id "MSTRG.2463.16"; exon_number "6";
chr1	StringTie	exon	29260610	29260903	1000	+	.	gene_id "MSTRG.2463"; transcript_id "MSTRG.2463.16"; exon_number "7";
chr1	StringTie	exon	29275448	29275756	1000	+	.	gene_id "MSTRG.2463"; transcript_id "MSTRG.2463.16"; exon_number "8";
chr1	StringTie	exon	29279012	29279121	1000	+	.	gene_id "MSTRG.2463"; transcript_id "MSTRG.2463.16"; exon_number "9";
chr1	StringTie	exon	29279456	29279657	1000	+	.	gene_id "MSTRG.2463"; transcript_id "MSTRG.2463.16"; exon_number "10";
chr1	StringTie	exon	29280039	29280141	1000	+	.	gene_id "MSTRG.2463"; transcript_id "MSTRG.2463.16"; exon_number "11";
chr1	StringTie	exon	29291869	29292026	1000	+	.	gene_id "MSTRG.2463"; transcript_id "MSTRG.2463.16"; exon_number "12";
chr1	StringTie	exon	29303855	29304045	1000	+	.	gene_id "MSTRG.2463"; transcript_id "MSTRG.2463.16"; exon_number "13";
chr1	StringTie	exon	29304774	29304849	1000	+	.	gene_id "MSTRG.2463"; transcript_id "MSTRG.2463.16"; exon_number "14";
chr1	StringTie	exon	29305352	29305428	1000	+	.	gene_id "MSTRG.2463"; transcript_id "MSTRG.2463.16"; exon_number "15";
chr1	StringTie	exon	29310744	29310780	1000	+	.	gene_id "MSTRG.2463"; transcript_id "MSTRG.2463.16"; exon_number "16";
chr1	StringTie	exon	29311456	29311553	1000	+	.	gene_id "MSTRG.2463"; transcript_id "MSTRG.2463.16"; exon_number "17";
chr1	StringTie	exon	29311643	29311759	1000	+	.	gene_id "MSTRG.2463"; transcript_id "MSTRG.2463.16"; exon_number "18";
chr1	StringTie	exon	29312552	29312706	1000	+	.	gene_id "MSTRG.2463"; transcript_id "MSTRG.2463.16"; exon_number "19";
chr1	StringTie	exon	29315372	29315507	1000	+	.	gene_id "MSTRG.2463"; transcript_id "MSTRG.2463.16"; exon_number "20";
chr1	StringTie	exon	29316002	29316151	1000	+	.	gene_id "MSTRG.2463"; transcript_id "MSTRG.2463.16"; exon_number "21";
chr1	StringTie	exon	29317748	29317921	1000	+	.	gene_id "MSTRG.2463"; transcript_id "MSTRG.2463.16"; exon_number "22";
chr1	StringTie	exon	29320685	29320825	1000	+	.	gene_id "MSTRG.2463"; transcript_id "MSTRG.2463.16"; exon_number "23";
chr1	StringTie	exon	29323371	29323496	1000	+	.	gene_id "MSTRG.2463"; transcript_id "MSTRG.2463.16"; exon_number "24";
chr1	StringTie	exon	29323637	29323788	1000	+	.	gene_id "MSTRG.2463"; transcript_id "MSTRG.2463.16"; exon_number "25";
chr1	StringTie	exon	29325191	29325326	1000	+	.	gene_id "MSTRG.2463"; transcript_id "MSTRG.2463.16"; exon_number "26";
chr1	StringTie	exon	29325599	29326804	1000	+	.	gene_id "MSTRG.2463"; transcript_id "MSTRG.2463.16"; exon_number "27";
chr1	StringTie	transcript	29259423	29326804	1000	+	.	gene_id "MSTRG.2463"; transcript_id "MSTRG.2463.160";
chr1	StringTie	exon	29259423	29259564	1000	+	.	gene_id "MSTRG.2463"; transcript_id "MSTRG.2463.160"; exon_number "1";
chr1	StringTie	exon	29259870	29260044	1000	+	.	gene_id "MSTRG.2463"; transcript_id "MSTRG.2463.160"; exon_number "2";
chr1	StringTie	exon	29260610	29260903	1000	+	.	gene_id "MSTRG.2463"; transcript_id "MSTRG.2463.160"; exon_number "3";
chr1	StringTie	exon	29275448	29275756	1000	+	.	gene_id "MSTRG.2463"; transcript_id "MSTRG.2463.160"; exon_number "4";
chr1	StringTie	exon	29279012	29279121	1000	+	.	gene_id "MSTRG.2463"; transcript_id "MSTRG.2463.160"; exon_number "5";
chr1	StringTie	exon	29279456	29279657	1000	+	.	gene_id "MSTRG.2463"; transcript_id "MSTRG.2463.160"; exon_number "6";
chr1	StringTie	exon	29280039	29280141	1000	+	.	gene_id "MSTRG.2463"; transcript_id "MSTRG.2463.160"; exon_number "7";
chr1	StringTie	exon	29282676	29282949	1000	+	.	gene_id "MSTRG.2463"; transcript_id "MSTRG.2463.160"; exon_number "8";
chr1	StringTie	exon	29283940	29283976	1000	+	.	gene_id "MSTRG.2463"; transcript_id "MSTRG.2463.160"; exon_number "9";
chr1	StringTie	exon	29284731	29284869	1000	+	.	gene_id "MSTRG.2463"; transcript_id "MSTRG.2463.160"; exon_number "10";
chr1	StringTie	exon	29291869	29292026	1000	+	.	gene_id "MSTRG.2463"; transcript_id "MSTRG.2463.160"; exon_number "11";
chr1	StringTie	exon	29303855	29304045	1000	+	.	gene_id "MSTRG.2463"; transcript_id "MSTRG.2463.160"; exon_number "12";
chr1	StringTie	exon	29304774	29304849	1000	+	.	gene_id "MSTRG.2463"; transcript_id "MSTRG.2463.160"; exon_number "13";
chr1	StringTie	exon	29305352	29305428	1000	+	.	gene_id "MSTRG.2463"; transcript_id "MSTRG.2463.160"; exon_number "14";
chr1	StringTie	exon	29310744	29310780	1000	+	.	gene_id "MSTRG.2463"; transcript_id "MSTRG.2463.160"; exon_number "15";
chr1	StringTie	exon	29311456	29311553	1000	+	.	gene_id "MSTRG.2463"; transcript_id "MSTRG.2463.160"; exon_number "16";
chr1	StringTie	exon	29311643	29311759	1000	+	.	gene_id "MSTRG.2463"; transcript_id "MSTRG.2463.160"; exon_number "17";
chr1	StringTie	exon	29312552	29312706	1000	+	.	gene_id "MSTRG.2463"; transcript_id "MSTRG.2463.160"; exon_number "18";
chr1	StringTie	exon	29315372	29315507	1000	+	.	gene_id "MSTRG.2463"; transcript_id "MSTRG.2463.160"; exon_number "19";
chr1	StringTie	exon	29316008	29316151	1000	+	.	gene_id "MSTRG.2463"; transcript_id "MSTRG.2463.160"; exon_number "20";
chr1	StringTie	exon	29317748	29317921	1000	+	.	gene_id "MSTRG.2463"; transcript_id "MSTRG.2463.160"; exon_number "21";
chr1	StringTie	exon	29320685	29320825	1000	+	.	gene_id "MSTRG.2463"; transcript_id "MSTRG.2463.160"; exon_number "22";
chr1	StringTie	exon	29323383	29323496	1000	+	.	gene_id "MSTRG.2463"; transcript_id "MSTRG.2463.160"; exon_number "23";
chr1	StringTie	exon	29323631	29323788	1000	+	.	gene_id "MSTRG.2463"; transcript_id "MSTRG.2463.160"; exon_number "24";
chr1	StringTie	exon	29325191	29325326	1000	+	.	gene_id "MSTRG.2463"; transcript_id "MSTRG.2463.160"; exon_number "25";
chr1	StringTie	exon	29325599	29326804	1000	+	.	gene_id "MSTRG.2463"; transcript_id "MSTRG.2463.160"; exon_number "26";
chr1	StringTie	transcript	29259443	29326802	1000	+	.	gene_id "MSTRG.2463"; transcript_id "MSTRG.2463.161";
chr1	StringTie	exon	29259443	29259564	1000	+	.	gene_id "MSTRG.2463"; transcript_id "MSTRG.2463.161"; exon_number "1";
chr1	StringTie	exon	29259870	29260044	1000	+	.	gene_id "MSTRG.2463"; transcript_id "MSTRG.2463.161"; exon_number "2";
chr1	StringTie	exon	29260610	29260903	1000	+	.	gene_id "MSTRG.2463"; transcript_id "MSTRG.2463.161"; exon_number "3";
chr1	StringTie	exon	29275448	29275756	1000	+	.	gene_id "MSTRG.2463"; transcript_id "MSTRG.2463.161"; exon_number "4";
chr1	StringTie	exon	29279012	29279121	1000	+	.	gene_id "MSTRG.2463"; transcript_id "MSTRG.2463.161"; exon_number "5";
chr1	StringTie	exon	29279456	29279657	1000	+	.	gene_id "MSTRG.2463"; transcript_id "MSTRG.2463.161"; exon_number "6";
chr1	StringTie	exon	29280039	29280141	1000	+	.	gene_id "MSTRG.2463"; transcript_id "MSTRG.2463.161"; exon_number "7";
chr1	StringTie	exon	29282676	29282949	1000	+	.	gene_id "MSTRG.2463"; transcript_id "MSTRG.2463.161"; exon_number "8";
chr1	StringTie	exon	29283940	29283976	1000	+	.	gene_id "MSTRG.2463"; transcript_id "MSTRG.2463.161"; exon_number "9";
chr1	StringTie	exon	29284731	29284869	1000	+	.	gene_id "MSTRG.2463"; transcript_id "MSTRG.2463.161"; exon_number "10";
chr1	StringTie	exon	29291869	29292026	1000	+	.	gene_id "MSTRG.2463"; transcript_id "MSTRG.2463.161"; exon_number "11";
chr1	StringTie	exon	29303855	29304045	1000	+	.	gene_id "MSTRG.2463"; transcript_id "MSTRG.2463.161"; exon_number "12";
chr1	StringTie	exon	29304774	29304849	1000	+	.	gene_id "MSTRG.2463"; transcript_id "MSTRG.2463.161"; exon_number "13";
chr1	StringTie	exon	29305352	29305428	1000	+	.	gene_id "MSTRG.2463"; transcript_id "MSTRG.2463.161"; exon_number "14";
chr1	StringTie	exon	29307129	29307146	1000	+	.	gene_id "MSTRG.2463"; transcript_id "MSTRG.2463.161"; exon_number "15";
chr1	StringTie	exon	29310744	29310780	1000	+	.	gene_id "MSTRG.2463"; transcript_id "MSTRG.2463.161"; exon_number "16";
chr1	StringTie	exon	29311456	29311553	1000	+	.	gene_id "MSTRG.2463"; transcript_id "MSTRG.2463.161"; exon_number "17";
chr1	StringTie	exon	29311643	29311759	1000	+	.	gene_id "MSTRG.2463"; transcript_id "MSTRG.2463.161"; exon_number "18";
chr1	StringTie	exon	29312552	29312706	1000	+	.	gene_id "MSTRG.2463"; transcript_id "MSTRG.2463.161"; exon_number "19";
chr1	StringTie	exon	29315372	29315507	1000	+	.	gene_id "MSTRG.2463"; transcript_id "MSTRG.2463.161"; exon_number "20";
chr1	StringTie	exon	29316002	29316151	1000	+	.	gene_id "MSTRG.2463"; transcript_id "MSTRG.2463.161"; exon_number "21";
chr1	StringTie	exon	29317748	29317921	1000	+	.	gene_id "MSTRG.2463"; transcript_id "MSTRG.2463.161"; exon_number "22";
chr1	StringTie	exon	29320685	29320825	1000	+	.	gene_id "MSTRG.2463"; transcript_id "MSTRG.2463.161"; exon_number "23";
chr1	StringTie	exon	29323371	29323496	1000	+	.	gene_id "MSTRG.2463"; transcript_id "MSTRG.2463.161"; exon_number "24";
chr1	StringTie	exon	29323631	29323788	1000	+	.	gene_id "MSTRG.2463"; transcript_id "MSTRG.2463.161"; exon_number "25";
chr1	StringTie	exon	29325191	29325326	1000	+	.	gene_id "MSTRG.2463"; transcript_id "MSTRG.2463.161"; exon_number "26";
chr1	StringTie	exon	29325599	29326802	1000	+	.	gene_id "MSTRG.2463"; transcript_id "MSTRG.2463.161"; exon_number "27";
chr1	StringTie	transcript	29259747	29326807	1000	+	.	gene_id "MSTRG.2463"; transcript_id "MSTRG.2463.162";
chr1	StringTie	exon	29259747	29260044	1000	+	.	gene_id "MSTRG.2463"; transcript_id "MSTRG.2463.162"; exon_number "1";
chr1	StringTie	exon	29260610	29260903	1000	+	.	gene_id "MSTRG.2463"; transcript_id "MSTRG.2463.162"; exon_number "2";
chr1	StringTie	exon	29275448	29275756	1000	+	.	gene_id "MSTRG.2463"; transcript_id "MSTRG.2463.162"; exon_number "3";
chr1	StringTie	exon	29279012	29279121	1000	+	.	gene_id "MSTRG.2463"; transcript_id "MSTRG.2463.162"; exon_number "4";
chr1	StringTie	exon	29279456	29279657	1000	+	.	gene_id "MSTRG.2463"; transcript_id "MSTRG.2463.162"; exon_number "5";
chr1	StringTie	exon	29280039	29280141	1000	+	.	gene_id "MSTRG.2463"; transcript_id "MSTRG.2463.162"; exon_number "6";
chr1	StringTie	exon	29282676	29282949	1000	+	.	gene_id "MSTRG.2463"; transcript_id "MSTRG.2463.162"; exon_number "7";
chr1	StringTie	exon	29283940	29283976	1000	+	.	gene_id "MSTRG.2463"; transcript_id "MSTRG.2463.162"; exon_number "8";
chr1	StringTie	exon	29284731	29284869	1000	+	.	gene_id "MSTRG.2463"; transcript_id "MSTRG.2463.162"; exon_number "9";
chr1	StringTie	exon	29291869	29292026	1000	+	.	gene_id "MSTRG.2463"; transcript_id "MSTRG.2463.162"; exon_number "10";
chr1	StringTie	exon	29303855	29304045	1000	+	.	gene_id "MSTRG.2463"; transcript_id "MSTRG.2463.162"; exon_number "11";
chr1	StringTie	exon	29304774	29304849	1000	+	.	gene_id "MSTRG.2463"; transcript_id "MSTRG.2463.162"; exon_number "12";
chr1	StringTie	exon	29305352	29305428	1000	+	.	gene_id "MSTRG.2463"; transcript_id "MSTRG.2463.162"; exon_number "13";
chr1	StringTie	exon	29310744	29310780	1000	+	.	gene_id "MSTRG.2463"; transcript_id "MSTRG.2463.162"; exon_number "14";
chr1	StringTie	exon	29311456	29311544	1000	+	.	gene_id "MSTRG.2463"; transcript_id "MSTRG.2463.162"; exon_number "15";
chr1	StringTie	exon	29311643	29311759	1000	+	.	gene_id "MSTRG.2463"; transcript_id "MSTRG.2463.162"; exon_number "16";
chr1	StringTie	exon	29312552	29312706	1000	+	.	gene_id "MSTRG.2463"; transcript_id "MSTRG.2463.162"; exon_number "17";
chr1	StringTie	exon	29314603	29314969	1000	+	.	gene_id "MSTRG.2463"; transcript_id "MSTRG.2463.162"; exon_number "18";
chr1	StringTie	exon	29315372	29315507	1000	+	.	gene_id "MSTRG.2463"; transcript_id "MSTRG.2463.162"; exon_number "19";
chr1	StringTie	exon	29316002	29316151	1000	+	.	gene_id "MSTRG.2463"; transcript_id "MSTRG.2463.162"; exon_number "20";
chr1	StringTie	exon	29317748	29317921	1000	+	.	gene_id "MSTRG.2463"; transcript_id "MSTRG.2463.162"; exon_number "21";
chr1	StringTie	exon	29320685	29320825	1000	+	.	gene_id "MSTRG.2463"; transcript_id "MSTRG.2463.162"; exon_number "22";
chr1	StringTie	exon	29323371	29323496	1000	+	.	gene_id "MSTRG.2463"; transcript_id "MSTRG.2463.162"; exon_number "23";
chr1	StringTie	exon	29323631	29323788	1000	+	.	gene_id "MSTRG.2463"; transcript_id "MSTRG.2463.162"; exon_number "24";
chr1	StringTie	exon	29325191	29325326	1000	+	.	gene_id "MSTRG.2463"; transcript_id "MSTRG.2463.162"; exon_number "25";
chr1	StringTie	exon	29325599	29326807	1000	+	.	gene_id "MSTRG.2463"; transcript_id "MSTRG.2463.162"; exon_number "26";
chr1	StringTie	transcript	29259755	29326800	1000	+	.	gene_id "MSTRG.2463"; transcript_id "MSTRG.2463.163";
chr1	StringTie	exon	29259755	29260044	1000	+	.	gene_id "MSTRG.2463"; transcript_id "MSTRG.2463.163"; exon_number "1";
chr1	StringTie	exon	29260610	29260903	1000	+	.	gene_id "MSTRG.2463"; transcript_id "MSTRG.2463.163"; exon_number "2";
chr1	StringTie	exon	29275448	29275756	1000	+	.	gene_id "MSTRG.2463"; transcript_id "MSTRG.2463.163"; exon_number "3";
chr1	StringTie	exon	29279012	29279121	1000	+	.	gene_id "MSTRG.2463"; transcript_id "MSTRG.2463.163"; exon_number "4";
chr1	StringTie	exon	29279456	29279657	1000	+	.	gene_id "MSTRG.2463"; transcript_id "MSTRG.2463.163"; exon_number "5";
chr1	StringTie	exon	29280039	29280141	1000	+	.	gene_id "MSTRG.2463"; transcript_id "MSTRG.2463.163"; exon_number "6";
chr1	StringTie	exon	29282676	29282949	1000	+	.	gene_id "MSTRG.2463"; transcript_id "MSTRG.2463.163"; exon_number "7";
chr1	StringTie	exon	29283940	29283976	1000	+	.	gene_id "MSTRG.2463"; transcript_id "MSTRG.2463.163"; exon_number "8";
chr1	StringTie	exon	29284731	29284869	1000	+	.	gene_id "MSTRG.2463"; transcript_id "MSTRG.2463.163"; exon_number "9";
chr1	StringTie	exon	29291869	29292026	1000	+	.	gene_id "MSTRG.2463"; transcript_id "MSTRG.2463.163"; exon_number "10";
chr1	StringTie	exon	29303855	29304045	1000	+	.	gene_id "MSTRG.2463"; transcript_id "MSTRG.2463.163"; exon_number "11";
chr1	StringTie	exon	29304776	29304849	1000	+	.	gene_id "MSTRG.2463"; transcript_id "MSTRG.2463.163"; exon_number "12";
chr1	StringTie	exon	29305352	29305428	1000	+	.	gene_id "MSTRG.2463"; transcript_id "MSTRG.2463.163"; exon_number "13";
chr1	StringTie	exon	29310744	29310780	1000	+	.	gene_id "MSTRG.2463"; transcript_id "MSTRG.2463.163"; exon_number "14";
chr1	StringTie	exon	29311456	29311553	1000	+	.	gene_id "MSTRG.2463"; transcript_id "MSTRG.2463.163"; exon_number "15";
chr1	StringTie	exon	29311643	29311759	1000	+	.	gene_id "MSTRG.2463"; transcript_id "MSTRG.2463.163"; exon_number "16";
chr1	StringTie	exon	29312552	29312706	1000	+	.	gene_id "MSTRG.2463"; transcript_id "MSTRG.2463.163"; exon_number "17";
chr1	StringTie	exon	29314603	29314720	1000	+	.	gene_id "MSTRG.2463"; transcript_id "MSTRG.2463.163"; exon_number "18";
chr1	StringTie	exon	29315372	29315507	1000	+	.	gene_id "MSTRG.2463"; transcript_id "MSTRG.2463.163"; exon_number "19";
chr1	StringTie	exon	29316002	29316151	1000	+	.	gene_id "MSTRG.2463"; transcript_id "MSTRG.2463.163"; exon_number "20";
chr1	StringTie	exon	29317748	29317921	1000	+	.	gene_id "MSTRG.2463"; transcript_id "MSTRG.2463.163"; exon_number "21";
chr1	StringTie	exon	29320685	29320825	1000	+	.	gene_id "MSTRG.2463"; transcript_id "MSTRG.2463.163"; exon_number "22";
chr1	StringTie	exon	29323371	29323496	1000	+	.	gene_id "MSTRG.2463"; transcript_id "MSTRG.2463.163"; exon_number "23";
chr1	StringTie	exon	29323631	29323788	1000	+	.	gene_id "MSTRG.2463"; transcript_id "MSTRG.2463.163"; exon_number "24";
chr1	StringTie	exon	29325191	29325326	1000	+	.	gene_id "MSTRG.2463"; transcript_id "MSTRG.2463.163"; exon_number "25";
chr1	StringTie	exon	29325599	29326800	1000	+	.	gene_id "MSTRG.2463"; transcript_id "MSTRG.2463.163"; exon_number "26";
chr1	StringTie	transcript	29259867	29326804	1000	+	.	gene_id "MSTRG.2463"; transcript_id "MSTRG.2463.164";
chr1	StringTie	exon	29259867	29260044	1000	+	.	gene_id "MSTRG.2463"; transcript_id "MSTRG.2463.164"; exon_number "1";
chr1	StringTie	exon	29260610	29260903	1000	+	.	gene_id "MSTRG.2463"; transcript_id "MSTRG.2463.164"; exon_number "2";
chr1	StringTie	exon	29275448	29275756	1000	+	.	gene_id "MSTRG.2463"; transcript_id "MSTRG.2463.164"; exon_number "3";
chr1	StringTie	exon	29279012	29279121	1000	+	.	gene_id "MSTRG.2463"; transcript_id "MSTRG.2463.164"; exon_number "4";
chr1	StringTie	exon	29279456	29279657	1000	+	.	gene_id "MSTRG.2463"; transcript_id "MSTRG.2463.164"; exon_number "5";
chr1	StringTie	exon	29280039	29280141	1000	+	.	gene_id "MSTRG.2463"; transcript_id "MSTRG.2463.164"; exon_number "6";
chr1	StringTie	exon	29282676	29282949	1000	+	.	gene_id "MSTRG.2463"; transcript_id "MSTRG.2463.164"; exon_number "7";
chr1	StringTie	exon	29283940	29283976	1000	+	.	gene_id "MSTRG.2463"; transcript_id "MSTRG.2463.164"; exon_number "8";
chr1	StringTie	exon	29284731	29284869	1000	+	.	gene_id "MSTRG.2463"; transcript_id "MSTRG.2463.164"; exon_number "9";
chr1	StringTie	exon	29291869	29292026	1000	+	.	gene_id "MSTRG.2463"; transcript_id "MSTRG.2463.164"; exon_number "10";
chr1	StringTie	exon	29303855	29304045	1000	+	.	gene_id "MSTRG.2463"; transcript_id "MSTRG.2463.164"; exon_number "11";
chr1	StringTie	exon	29304774	29304849	1000	+	.	gene_id "MSTRG.2463"; transcript_id "MSTRG.2463.164"; exon_number "12";
chr1	StringTie	exon	29305352	29305428	1000	+	.	gene_id "MSTRG.2463"; transcript_id "MSTRG.2463.164"; exon_number "13";
chr1	StringTie	exon	29310744	29310780	1000	+	.	gene_id "MSTRG.2463"; transcript_id "MSTRG.2463.164"; exon_number "14";
chr1	StringTie	exon	29311456	29311553	1000	+	.	gene_id "MSTRG.2463"; transcript_id "MSTRG.2463.164"; exon_number "15";
chr1	StringTie	exon	29311643	29311759	1000	+	.	gene_id "MSTRG.2463"; transcript_id "MSTRG.2463.164"; exon_number "16";
chr1	StringTie	exon	29312552	29312706	1000	+	.	gene_id "MSTRG.2463"; transcript_id "MSTRG.2463.164"; exon_number "17";
chr1	StringTie	exon	29314603	29314720	1000	+	.	gene_id "MSTRG.2463"; transcript_id "MSTRG.2463.164"; exon_number "18";
chr1	StringTie	exon	29315372	29315507	1000	+	.	gene_id "MSTRG.2463"; transcript_id "MSTRG.2463.164"; exon_number "19";
chr1	StringTie	exon	29316008	29316151	1000	+	.	gene_id "MSTRG.2463"; transcript_id "MSTRG.2463.164"; exon_number "20";
chr1	StringTie	exon	29317748	29317921	1000	+	.	gene_id "MSTRG.2463"; transcript_id "MSTRG.2463.164"; exon_number "21";
chr1	StringTie	exon	29320685	29320825	1000	+	.	gene_id "MSTRG.2463"; transcript_id "MSTRG.2463.164"; exon_number "22";
chr1	StringTie	exon	29323383	29323496	1000	+	.	gene_id "MSTRG.2463"; transcript_id "MSTRG.2463.164"; exon_number "23";
chr1	StringTie	exon	29323637	29323788	1000	+	.	gene_id "MSTRG.2463"; transcript_id "MSTRG.2463.164"; exon_number "24";
chr1	StringTie	exon	29325191	29325326	1000	+	.	gene_id "MSTRG.2463"; transcript_id "MSTRG.2463.164"; exon_number "25";
chr1	StringTie	exon	29325599	29326804	1000	+	.	gene_id "MSTRG.2463"; transcript_id "MSTRG.2463.164"; exon_number "26";
chr1	StringTie	transcript	29259867	29326804	1000	+	.	gene_id "MSTRG.2463"; transcript_id "MSTRG.2463.165";
chr1	StringTie	exon	29259867	29260044	1000	+	.	gene_id "MSTRG.2463"; transcript_id "MSTRG.2463.165"; exon_number "1";
chr1	StringTie	exon	29260639	29260903	1000	+	.	gene_id "MSTRG.2463"; transcript_id "MSTRG.2463.165"; exon_number "2";
chr1	StringTie	exon	29275448	29275756	1000	+	.	gene_id "MSTRG.2463"; transcript_id "MSTRG.2463.165"; exon_number "3";
chr1	StringTie	exon	29279012	29279121	1000	+	.	gene_id "MSTRG.2463"; transcript_id "MSTRG.2463.165"; exon_number "4";
chr1	StringTie	exon	29279456	29279657	1000	+	.	gene_id "MSTRG.2463"; transcript_id "MSTRG.2463.165"; exon_number "5";
chr1	StringTie	exon	29280039	29280141	1000	+	.	gene_id "MSTRG.2463"; transcript_id "MSTRG.2463.165"; exon_number "6";
chr1	StringTie	exon	29282676	29282949	1000	+	.	gene_id "MSTRG.2463"; transcript_id "MSTRG.2463.165"; exon_number "7";
chr1	StringTie	exon	29283940	29283976	1000	+	.	gene_id "MSTRG.2463"; transcript_id "MSTRG.2463.165"; exon_number "8";
chr1	StringTie	exon	29284731	29284869	1000	+	.	gene_id "MSTRG.2463"; transcript_id "MSTRG.2463.165"; exon_number "9";
chr1	StringTie	exon	29291869	29292026	1000	+	.	gene_id "MSTRG.2463"; transcript_id "MSTRG.2463.165"; exon_number "10";
chr1	StringTie	exon	29303855	29304045	1000	+	.	gene_id "MSTRG.2463"; transcript_id "MSTRG.2463.165"; exon_number "11";
chr1	StringTie	exon	29304774	29304849	1000	+	.	gene_id "MSTRG.2463"; transcript_id "MSTRG.2463.165"; exon_number "12";
chr1	StringTie	exon	29305352	29305428	1000	+	.	gene_id "MSTRG.2463"; transcript_id "MSTRG.2463.165"; exon_number "13";
chr1	StringTie	exon	29310744	29310780	1000	+	.	gene_id "MSTRG.2463"; transcript_id "MSTRG.2463.165"; exon_number "14";
chr1	StringTie	exon	29311456	29311544	1000	+	.	gene_id "MSTRG.2463"; transcript_id "MSTRG.2463.165"; exon_number "15";
chr1	StringTie	exon	29311643	29311759	1000	+	.	gene_id "MSTRG.2463"; transcript_id "MSTRG.2463.165"; exon_number "16";
chr1	StringTie	exon	29312552	29312706	1000	+	.	gene_id "MSTRG.2463"; transcript_id "MSTRG.2463.165"; exon_number "17";
chr1	StringTie	exon	29314603	29314720	1000	+	.	gene_id "MSTRG.2463"; transcript_id "MSTRG.2463.165"; exon_number "18";
chr1	StringTie	exon	29315372	29315507	1000	+	.	gene_id "MSTRG.2463"; transcript_id "MSTRG.2463.165"; exon_number "19";
chr1	StringTie	exon	29316008	29316151	1000	+	.	gene_id "MSTRG.2463"; transcript_id "MSTRG.2463.165"; exon_number "20";
chr1	StringTie	exon	29317748	29317921	1000	+	.	gene_id "MSTRG.2463"; transcript_id "MSTRG.2463.165"; exon_number "21";
chr1	StringTie	exon	29320685	29320825	1000	+	.	gene_id "MSTRG.2463"; transcript_id "MSTRG.2463.165"; exon_number "22";
chr1	StringTie	exon	29323383	29323496	1000	+	.	gene_id "MSTRG.2463"; transcript_id "MSTRG.2463.165"; exon_number "23";
chr1	StringTie	exon	29323631	29323788	1000	+	.	gene_id "MSTRG.2463"; transcript_id "MSTRG.2463.165"; exon_number "24";
chr1	StringTie	exon	29325191	29325326	1000	+	.	gene_id "MSTRG.2463"; transcript_id "MSTRG.2463.165"; exon_number "25";
chr1	StringTie	exon	29325599	29326804	1000	+	.	gene_id "MSTRG.2463"; transcript_id "MSTRG.2463.165"; exon_number "26";
chr1	StringTie	transcript	29259877	29326801	1000	+	.	gene_id "MSTRG.2463"; transcript_id "MSTRG.2463.166";
chr1	StringTie	exon	29259877	29260044	1000	+	.	gene_id "MSTRG.2463"; transcript_id "MSTRG.2463.166"; exon_number "1";
chr1	StringTie	exon	29260610	29260903	1000	+	.	gene_id "MSTRG.2463"; transcript_id "MSTRG.2463.166"; exon_number "2";
chr1	StringTie	exon	29275448	29275756	1000	+	.	gene_id "MSTRG.2463"; transcript_id "MSTRG.2463.166"; exon_number "3";
chr1	StringTie	exon	29279012	29279121	1000	+	.	gene_id "MSTRG.2463"; transcript_id "MSTRG.2463.166"; exon_number "4";
chr1	StringTie	exon	29279456	29279657	1000	+	.	gene_id "MSTRG.2463"; transcript_id "MSTRG.2463.166"; exon_number "5";
chr1	StringTie	exon	29280039	29280141	1000	+	.	gene_id "MSTRG.2463"; transcript_id "MSTRG.2463.166"; exon_number "6";
chr1	StringTie	exon	29282676	29282949	1000	+	.	gene_id "MSTRG.2463"; transcript_id "MSTRG.2463.166"; exon_number "7";
chr1	StringTie	exon	29283940	29283976	1000	+	.	gene_id "MSTRG.2463"; transcript_id "MSTRG.2463.166"; exon_number "8";
chr1	StringTie	exon	29284731	29284869	1000	+	.	gene_id "MSTRG.2463"; transcript_id "MSTRG.2463.166"; exon_number "9";
chr1	StringTie	exon	29291869	29292026	1000	+	.	gene_id "MSTRG.2463"; transcript_id "MSTRG.2463.166"; exon_number "10";
chr1	StringTie	exon	29303855	29304045	1000	+	.	gene_id "MSTRG.2463"; transcript_id "MSTRG.2463.166"; exon_number "11";
chr1	StringTie	exon	29304774	29304849	1000	+	.	gene_id "MSTRG.2463"; transcript_id "MSTRG.2463.166"; exon_number "12";
chr1	StringTie	exon	29305352	29305428	1000	+	.	gene_id "MSTRG.2463"; transcript_id "MSTRG.2463.166"; exon_number "13";
chr1	StringTie	exon	29310744	29310780	1000	+	.	gene_id "MSTRG.2463"; transcript_id "MSTRG.2463.166"; exon_number "14";
chr1	StringTie	exon	29311456	29311544	1000	+	.	gene_id "MSTRG.2463"; transcript_id "MSTRG.2463.166"; exon_number "15";
chr1	StringTie	exon	29311643	29311759	1000	+	.	gene_id "MSTRG.2463"; transcript_id "MSTRG.2463.166"; exon_number "16";
chr1	StringTie	exon	29312552	29312706	1000	+	.	gene_id "MSTRG.2463"; transcript_id "MSTRG.2463.166"; exon_number "17";
chr1	StringTie	exon	29315372	29315507	1000	+	.	gene_id "MSTRG.2463"; transcript_id "MSTRG.2463.166"; exon_number "18";
chr1	StringTie	exon	29316002	29316151	1000	+	.	gene_id "MSTRG.2463"; transcript_id "MSTRG.2463.166"; exon_number "19";
chr1	StringTie	exon	29317748	29317921	1000	+	.	gene_id "MSTRG.2463"; transcript_id "MSTRG.2463.166"; exon_number "20";
chr1	StringTie	exon	29320685	29320825	1000	+	.	gene_id "MSTRG.2463"; transcript_id "MSTRG.2463.166"; exon_number "21";
chr1	StringTie	exon	29323371	29323496	1000	+	.	gene_id "MSTRG.2463"; transcript_id "MSTRG.2463.166"; exon_number "22";
chr1	StringTie	exon	29323631	29323735	1000	+	.	gene_id "MSTRG.2463"; transcript_id "MSTRG.2463.166"; exon_number "23";
chr1	StringTie	exon	29325191	29325326	1000	+	.	gene_id "MSTRG.2463"; transcript_id "MSTRG.2463.166"; exon_number "24";
chr1	StringTie	exon	29325599	29326801	1000	+	.	gene_id "MSTRG.2463"; transcript_id "MSTRG.2463.166"; exon_number "25";
chr1	StringTie	transcript	29259887	29326801	1000	+	.	gene_id "MSTRG.2463"; transcript_id "MSTRG.2463.167";
chr1	StringTie	exon	29259887	29260044	1000	+	.	gene_id "MSTRG.2463"; transcript_id "MSTRG.2463.167"; exon_number "1";
chr1	StringTie	exon	29260610	29260903	1000	+	.	gene_id "MSTRG.2463"; transcript_id "MSTRG.2463.167"; exon_number "2";
chr1	StringTie	exon	29275448	29275756	1000	+	.	gene_id "MSTRG.2463"; transcript_id "MSTRG.2463.167"; exon_number "3";
chr1	StringTie	exon	29279012	29279121	1000	+	.	gene_id "MSTRG.2463"; transcript_id "MSTRG.2463.167"; exon_number "4";
chr1	StringTie	exon	29279456	29279657	1000	+	.	gene_id "MSTRG.2463"; transcript_id "MSTRG.2463.167"; exon_number "5";
chr1	StringTie	exon	29280039	29280141	1000	+	.	gene_id "MSTRG.2463"; transcript_id "MSTRG.2463.167"; exon_number "6";
chr1	StringTie	exon	29282698	29282949	1000	+	.	gene_id "MSTRG.2463"; transcript_id "MSTRG.2463.167"; exon_number "7";
chr1	StringTie	exon	29283940	29283976	1000	+	.	gene_id "MSTRG.2463"; transcript_id "MSTRG.2463.167"; exon_number "8";
chr1	StringTie	exon	29284731	29284869	1000	+	.	gene_id "MSTRG.2463"; transcript_id "MSTRG.2463.167"; exon_number "9";
chr1	StringTie	exon	29291869	29292026	1000	+	.	gene_id "MSTRG.2463"; transcript_id "MSTRG.2463.167"; exon_number "10";
chr1	StringTie	exon	29303855	29304045	1000	+	.	gene_id "MSTRG.2463"; transcript_id "MSTRG.2463.167"; exon_number "11";
chr1	StringTie	exon	29304774	29304849	1000	+	.	gene_id "MSTRG.2463"; transcript_id "MSTRG.2463.167"; exon_number "12";
chr1	StringTie	exon	29305352	29305428	1000	+	.	gene_id "MSTRG.2463"; transcript_id "MSTRG.2463.167"; exon_number "13";
chr1	StringTie	exon	29310744	29310780	1000	+	.	gene_id "MSTRG.2463"; transcript_id "MSTRG.2463.167"; exon_number "14";
chr1	StringTie	exon	29311456	29311553	1000	+	.	gene_id "MSTRG.2463"; transcript_id "MSTRG.2463.167"; exon_number "15";
chr1	StringTie	exon	29311643	29311759	1000	+	.	gene_id "MSTRG.2463"; transcript_id "MSTRG.2463.167"; exon_number "16";
chr1	StringTie	exon	29312552	29312706	1000	+	.	gene_id "MSTRG.2463"; transcript_id "MSTRG.2463.167"; exon_number "17";
chr1	StringTie	exon	29315372	29315507	1000	+	.	gene_id "MSTRG.2463"; transcript_id "MSTRG.2463.167"; exon_number "18";
chr1	StringTie	exon	29316002	29316151	1000	+	.	gene_id "MSTRG.2463"; transcript_id "MSTRG.2463.167"; exon_number "19";
chr1	StringTie	exon	29317748	29317921	1000	+	.	gene_id "MSTRG.2463"; transcript_id "MSTRG.2463.167"; exon_number "20";
chr1	StringTie	exon	29320685	29320825	1000	+	.	gene_id "MSTRG.2463"; transcript_id "MSTRG.2463.167"; exon_number "21";
chr1	StringTie	exon	29323371	29323496	1000	+	.	gene_id "MSTRG.2463"; transcript_id "MSTRG.2463.167"; exon_number "22";
chr1	StringTie	exon	29323631	29323788	1000	+	.	gene_id "MSTRG.2463"; transcript_id "MSTRG.2463.167"; exon_number "23";
chr1	StringTie	exon	29325191	29325326	1000	+	.	gene_id "MSTRG.2463"; transcript_id "MSTRG.2463.167"; exon_number "24";
chr1	StringTie	exon	29325599	29326801	1000	+	.	gene_id "MSTRG.2463"; transcript_id "MSTRG.2463.167"; exon_number "25";
chr1	StringTie	transcript	29260025	29326863	1000	+	.	gene_id "MSTRG.2463"; transcript_id "MSTRG.2463.168";
chr1	StringTie	exon	29260025	29260044	1000	+	.	gene_id "MSTRG.2463"; transcript_id "MSTRG.2463.168"; exon_number "1";
chr1	StringTie	exon	29260639	29260903	1000	+	.	gene_id "MSTRG.2463"; transcript_id "MSTRG.2463.168"; exon_number "2";
chr1	StringTie	exon	29275448	29275756	1000	+	.	gene_id "MSTRG.2463"; transcript_id "MSTRG.2463.168"; exon_number "3";
chr1	StringTie	exon	29279012	29279121	1000	+	.	gene_id "MSTRG.2463"; transcript_id "MSTRG.2463.168"; exon_number "4";
chr1	StringTie	exon	29279456	29279657	1000	+	.	gene_id "MSTRG.2463"; transcript_id "MSTRG.2463.168"; exon_number "5";
chr1	StringTie	exon	29280039	29280141	1000	+	.	gene_id "MSTRG.2463"; transcript_id "MSTRG.2463.168"; exon_number "6";
chr1	StringTie	exon	29282676	29282949	1000	+	.	gene_id "MSTRG.2463"; transcript_id "MSTRG.2463.168"; exon_number "7";
chr1	StringTie	exon	29283940	29283976	1000	+	.	gene_id "MSTRG.2463"; transcript_id "MSTRG.2463.168"; exon_number "8";
chr1	StringTie	exon	29284731	29284869	1000	+	.	gene_id "MSTRG.2463"; transcript_id "MSTRG.2463.168"; exon_number "9";
chr1	StringTie	exon	29291869	29292026	1000	+	.	gene_id "MSTRG.2463"; transcript_id "MSTRG.2463.168"; exon_number "10";
chr1	StringTie	exon	29303855	29304045	1000	+	.	gene_id "MSTRG.2463"; transcript_id "MSTRG.2463.168"; exon_number "11";
chr1	StringTie	exon	29304774	29304849	1000	+	.	gene_id "MSTRG.2463"; transcript_id "MSTRG.2463.168"; exon_number "12";
chr1	StringTie	exon	29305352	29305428	1000	+	.	gene_id "MSTRG.2463"; transcript_id "MSTRG.2463.168"; exon_number "13";
chr1	StringTie	exon	29310744	29311544	1000	+	.	gene_id "MSTRG.2463"; transcript_id "MSTRG.2463.168"; exon_number "14";
chr1	StringTie	exon	29311643	29311759	1000	+	.	gene_id "MSTRG.2463"; transcript_id "MSTRG.2463.168"; exon_number "15";
chr1	StringTie	exon	29312552	29312706	1000	+	.	gene_id "MSTRG.2463"; transcript_id "MSTRG.2463.168"; exon_number "16";
chr1	StringTie	exon	29315372	29315507	1000	+	.	gene_id "MSTRG.2463"; transcript_id "MSTRG.2463.168"; exon_number "17";
chr1	StringTie	exon	29316002	29316151	1000	+	.	gene_id "MSTRG.2463"; transcript_id "MSTRG.2463.168"; exon_number "18";
chr1	StringTie	exon	29317748	29317921	1000	+	.	gene_id "MSTRG.2463"; transcript_id "MSTRG.2463.168"; exon_number "19";
chr1	StringTie	exon	29320685	29320825	1000	+	.	gene_id "MSTRG.2463"; transcript_id "MSTRG.2463.168"; exon_number "20";
chr1	StringTie	exon	29323371	29323496	1000	+	.	gene_id "MSTRG.2463"; transcript_id "MSTRG.2463.168"; exon_number "21";
chr1	StringTie	exon	29323631	29323788	1000	+	.	gene_id "MSTRG.2463"; transcript_id "MSTRG.2463.168"; exon_number "22";
chr1	StringTie	exon	29325191	29325326	1000	+	.	gene_id "MSTRG.2463"; transcript_id "MSTRG.2463.168"; exon_number "23";
chr1	StringTie	exon	29325599	29326863	1000	+	.	gene_id "MSTRG.2463"; transcript_id "MSTRG.2463.168"; exon_number "24";
chr1	StringTie	transcript	29260094	29326804	1000	+	.	gene_id "MSTRG.2463"; transcript_id "MSTRG.2463.169";
chr1	StringTie	exon	29260094	29260267	1000	+	.	gene_id "MSTRG.2463"; transcript_id "MSTRG.2463.169"; exon_number "1";
chr1	StringTie	exon	29260610	29260903	1000	+	.	gene_id "MSTRG.2463"; transcript_id "MSTRG.2463.169"; exon_number "2";
chr1	StringTie	exon	29275448	29275756	1000	+	.	gene_id "MSTRG.2463"; transcript_id "MSTRG.2463.169"; exon_number "3";
chr1	StringTie	exon	29279012	29279121	1000	+	.	gene_id "MSTRG.2463"; transcript_id "MSTRG.2463.169"; exon_number "4";
chr1	StringTie	exon	29279456	29279657	1000	+	.	gene_id "MSTRG.2463"; transcript_id "MSTRG.2463.169"; exon_number "5";
chr1	StringTie	exon	29280039	29280141	1000	+	.	gene_id "MSTRG.2463"; transcript_id "MSTRG.2463.169"; exon_number "6";
chr1	StringTie	exon	29282676	29282949	1000	+	.	gene_id "MSTRG.2463"; transcript_id "MSTRG.2463.169"; exon_number "7";
chr1	StringTie	exon	29283940	29283976	1000	+	.	gene_id "MSTRG.2463"; transcript_id "MSTRG.2463.169"; exon_number "8";
chr1	StringTie	exon	29284731	29284869	1000	+	.	gene_id "MSTRG.2463"; transcript_id "MSTRG.2463.169"; exon_number "9";
chr1	StringTie	exon	29289683	29289712	1000	+	.	gene_id "MSTRG.2463"; transcript_id "MSTRG.2463.169"; exon_number "10";
chr1	StringTie	exon	29291869	29292026	1000	+	.	gene_id "MSTRG.2463"; transcript_id "MSTRG.2463.169"; exon_number "11";
chr1	StringTie	exon	29303855	29304045	1000	+	.	gene_id "MSTRG.2463"; transcript_id "MSTRG.2463.169"; exon_number "12";
chr1	StringTie	exon	29304774	29304849	1000	+	.	gene_id "MSTRG.2463"; transcript_id "MSTRG.2463.169"; exon_number "13";
chr1	StringTie	exon	29305352	29305428	1000	+	.	gene_id "MSTRG.2463"; transcript_id "MSTRG.2463.169"; exon_number "14";
chr1	StringTie	exon	29310744	29310780	1000	+	.	gene_id "MSTRG.2463"; transcript_id "MSTRG.2463.169"; exon_number "15";
chr1	StringTie	exon	29311456	29311553	1000	+	.	gene_id "MSTRG.2463"; transcript_id "MSTRG.2463.169"; exon_number "16";
chr1	StringTie	exon	29311643	29311759	1000	+	.	gene_id "MSTRG.2463"; transcript_id "MSTRG.2463.169"; exon_number "17";
chr1	StringTie	exon	29312552	29312706	1000	+	.	gene_id "MSTRG.2463"; transcript_id "MSTRG.2463.169"; exon_number "18";
chr1	StringTie	exon	29315372	29315507	1000	+	.	gene_id "MSTRG.2463"; transcript_id "MSTRG.2463.169"; exon_number "19";
chr1	StringTie	exon	29316002	29316151	1000	+	.	gene_id "MSTRG.2463"; transcript_id "MSTRG.2463.169"; exon_number "20";
chr1	StringTie	exon	29317748	29317921	1000	+	.	gene_id "MSTRG.2463"; transcript_id "MSTRG.2463.169"; exon_number "21";
chr1	StringTie	exon	29320685	29320825	1000	+	.	gene_id "MSTRG.2463"; transcript_id "MSTRG.2463.169"; exon_number "22";
chr1	StringTie	exon	29323371	29323496	1000	+	.	gene_id "MSTRG.2463"; transcript_id "MSTRG.2463.169"; exon_number "23";
chr1	StringTie	exon	29323631	29323788	1000	+	.	gene_id "MSTRG.2463"; transcript_id "MSTRG.2463.169"; exon_number "24";
chr1	StringTie	exon	29325191	29325326	1000	+	.	gene_id "MSTRG.2463"; transcript_id "MSTRG.2463.169"; exon_number "25";
chr1	StringTie	exon	29325599	29326804	1000	+	.	gene_id "MSTRG.2463"; transcript_id "MSTRG.2463.169"; exon_number "26";
chr1	StringTie	transcript	29260094	29326819	1000	+	.	gene_id "MSTRG.2463"; transcript_id "MSTRG.2463.170";
chr1	StringTie	exon	29260094	29260267	1000	+	.	gene_id "MSTRG.2463"; transcript_id "MSTRG.2463.170"; exon_number "1";
chr1	StringTie	exon	29260610	29260903	1000	+	.	gene_id "MSTRG.2463"; transcript_id "MSTRG.2463.170"; exon_number "2";
chr1	StringTie	exon	29275448	29275756	1000	+	.	gene_id "MSTRG.2463"; transcript_id "MSTRG.2463.170"; exon_number "3";
chr1	StringTie	exon	29279012	29279121	1000	+	.	gene_id "MSTRG.2463"; transcript_id "MSTRG.2463.170"; exon_number "4";
chr1	StringTie	exon	29279456	29279657	1000	+	.	gene_id "MSTRG.2463"; transcript_id "MSTRG.2463.170"; exon_number "5";
chr1	StringTie	exon	29280039	29280141	1000	+	.	gene_id "MSTRG.2463"; transcript_id "MSTRG.2463.170"; exon_number "6";
chr1	StringTie	exon	29282676	29282949	1000	+	.	gene_id "MSTRG.2463"; transcript_id "MSTRG.2463.170"; exon_number "7";
chr1	StringTie	exon	29283940	29283976	1000	+	.	gene_id "MSTRG.2463"; transcript_id "MSTRG.2463.170"; exon_number "8";
chr1	StringTie	exon	29284731	29284869	1000	+	.	gene_id "MSTRG.2463"; transcript_id "MSTRG.2463.170"; exon_number "9";
chr1	StringTie	exon	29289683	29289712	1000	+	.	gene_id "MSTRG.2463"; transcript_id "MSTRG.2463.170"; exon_number "10";
chr1	StringTie	exon	29291869	29292026	1000	+	.	gene_id "MSTRG.2463"; transcript_id "MSTRG.2463.170"; exon_number "11";
chr1	StringTie	exon	29303855	29304045	1000	+	.	gene_id "MSTRG.2463"; transcript_id "MSTRG.2463.170"; exon_number "12";
chr1	StringTie	exon	29304774	29304849	1000	+	.	gene_id "MSTRG.2463"; transcript_id "MSTRG.2463.170"; exon_number "13";
chr1	StringTie	exon	29305352	29305428	1000	+	.	gene_id "MSTRG.2463"; transcript_id "MSTRG.2463.170"; exon_number "14";
chr1	StringTie	exon	29307129	29307146	1000	+	.	gene_id "MSTRG.2463"; transcript_id "MSTRG.2463.170"; exon_number "15";
chr1	StringTie	exon	29310744	29310780	1000	+	.	gene_id "MSTRG.2463"; transcript_id "MSTRG.2463.170"; exon_number "16";
chr1	StringTie	exon	29311456	29311544	1000	+	.	gene_id "MSTRG.2463"; transcript_id "MSTRG.2463.170"; exon_number "17";
chr1	StringTie	exon	29311643	29311759	1000	+	.	gene_id "MSTRG.2463"; transcript_id "MSTRG.2463.170"; exon_number "18";
chr1	StringTie	exon	29312552	29312706	1000	+	.	gene_id "MSTRG.2463"; transcript_id "MSTRG.2463.170"; exon_number "19";
chr1	StringTie	exon	29315372	29315507	1000	+	.	gene_id "MSTRG.2463"; transcript_id "MSTRG.2463.170"; exon_number "20";
chr1	StringTie	exon	29316002	29316151	1000	+	.	gene_id "MSTRG.2463"; transcript_id "MSTRG.2463.170"; exon_number "21";
chr1	StringTie	exon	29317748	29317921	1000	+	.	gene_id "MSTRG.2463"; transcript_id "MSTRG.2463.170"; exon_number "22";
chr1	StringTie	exon	29320685	29320825	1000	+	.	gene_id "MSTRG.2463"; transcript_id "MSTRG.2463.170"; exon_number "23";
chr1	StringTie	exon	29323371	29323496	1000	+	.	gene_id "MSTRG.2463"; transcript_id "MSTRG.2463.170"; exon_number "24";
chr1	StringTie	exon	29323631	29323788	1000	+	.	gene_id "MSTRG.2463"; transcript_id "MSTRG.2463.170"; exon_number "25";
chr1	StringTie	exon	29325191	29325326	1000	+	.	gene_id "MSTRG.2463"; transcript_id "MSTRG.2463.170"; exon_number "26";
chr1	StringTie	exon	29325599	29326819	1000	+	.	gene_id "MSTRG.2463"; transcript_id "MSTRG.2463.170"; exon_number "27";
chr1	StringTie	transcript	29260094	29326868	1000	+	.	gene_id "MSTRG.2463"; transcript_id "MSTRG.2463.171";
chr1	StringTie	exon	29260094	29260267	1000	+	.	gene_id "MSTRG.2463"; transcript_id "MSTRG.2463.171"; exon_number "1";
chr1	StringTie	exon	29260610	29260903	1000	+	.	gene_id "MSTRG.2463"; transcript_id "MSTRG.2463.171"; exon_number "2";
chr1	StringTie	exon	29275448	29275756	1000	+	.	gene_id "MSTRG.2463"; transcript_id "MSTRG.2463.171"; exon_number "3";
chr1	StringTie	exon	29279012	29279121	1000	+	.	gene_id "MSTRG.2463"; transcript_id "MSTRG.2463.171"; exon_number "4";
chr1	StringTie	exon	29279456	29279657	1000	+	.	gene_id "MSTRG.2463"; transcript_id "MSTRG.2463.171"; exon_number "5";
chr1	StringTie	exon	29280039	29280141	1000	+	.	gene_id "MSTRG.2463"; transcript_id "MSTRG.2463.171"; exon_number "6";
chr1	StringTie	exon	29282676	29282949	1000	+	.	gene_id "MSTRG.2463"; transcript_id "MSTRG.2463.171"; exon_number "7";
chr1	StringTie	exon	29283940	29283976	1000	+	.	gene_id "MSTRG.2463"; transcript_id "MSTRG.2463.171"; exon_number "8";
chr1	StringTie	exon	29284731	29284869	1000	+	.	gene_id "MSTRG.2463"; transcript_id "MSTRG.2463.171"; exon_number "9";
chr1	StringTie	exon	29289683	29289712	1000	+	.	gene_id "MSTRG.2463"; transcript_id "MSTRG.2463.171"; exon_number "10";
chr1	StringTie	exon	29291869	29292026	1000	+	.	gene_id "MSTRG.2463"; transcript_id "MSTRG.2463.171"; exon_number "11";
chr1	StringTie	exon	29303855	29304045	1000	+	.	gene_id "MSTRG.2463"; transcript_id "MSTRG.2463.171"; exon_number "12";
chr1	StringTie	exon	29304774	29304849	1000	+	.	gene_id "MSTRG.2463"; transcript_id "MSTRG.2463.171"; exon_number "13";
chr1	StringTie	exon	29305352	29305428	1000	+	.	gene_id "MSTRG.2463"; transcript_id "MSTRG.2463.171"; exon_number "14";
chr1	StringTie	exon	29310744	29310780	1000	+	.	gene_id "MSTRG.2463"; transcript_id "MSTRG.2463.171"; exon_number "15";
chr1	StringTie	exon	29311456	29311544	1000	+	.	gene_id "MSTRG.2463"; transcript_id "MSTRG.2463.171"; exon_number "16";
chr1	StringTie	exon	29311643	29311759	1000	+	.	gene_id "MSTRG.2463"; transcript_id "MSTRG.2463.171"; exon_number "17";
chr1	StringTie	exon	29312552	29312706	1000	+	.	gene_id "MSTRG.2463"; transcript_id "MSTRG.2463.171"; exon_number "18";
chr1	StringTie	exon	29315372	29315507	1000	+	.	gene_id "MSTRG.2463"; transcript_id "MSTRG.2463.171"; exon_number "19";
chr1	StringTie	exon	29316002	29316151	1000	+	.	gene_id "MSTRG.2463"; transcript_id "MSTRG.2463.171"; exon_number "20";
chr1	StringTie	exon	29317748	29317921	1000	+	.	gene_id "MSTRG.2463"; transcript_id "MSTRG.2463.171"; exon_number "21";
chr1	StringTie	exon	29320685	29320825	1000	+	.	gene_id "MSTRG.2463"; transcript_id "MSTRG.2463.171"; exon_number "22";
chr1	StringTie	exon	29323371	29323496	1000	+	.	gene_id "MSTRG.2463"; transcript_id "MSTRG.2463.171"; exon_number "23";
chr1	StringTie	exon	29323631	29323788	1000	+	.	gene_id "MSTRG.2463"; transcript_id "MSTRG.2463.171"; exon_number "24";
chr1	StringTie	exon	29325191	29325326	1000	+	.	gene_id "MSTRG.2463"; transcript_id "MSTRG.2463.171"; exon_number "25";
chr1	StringTie	exon	29325599	29326868	1000	+	.	gene_id "MSTRG.2463"; transcript_id "MSTRG.2463.171"; exon_number "26";
chr1	StringTie	transcript	29260109	29326804	1000	+	.	gene_id "MSTRG.2463"; transcript_id "MSTRG.2463.172";
chr1	StringTie	exon	29260109	29260267	1000	+	.	gene_id "MSTRG.2463"; transcript_id "MSTRG.2463.172"; exon_number "1";
chr1	StringTie	exon	29260610	29260903	1000	+	.	gene_id "MSTRG.2463"; transcript_id "MSTRG.2463.172"; exon_number "2";
chr1	StringTie	exon	29275448	29275756	1000	+	.	gene_id "MSTRG.2463"; transcript_id "MSTRG.2463.172"; exon_number "3";
chr1	StringTie	exon	29279012	29279121	1000	+	.	gene_id "MSTRG.2463"; transcript_id "MSTRG.2463.172"; exon_number "4";
chr1	StringTie	exon	29279456	29279657	1000	+	.	gene_id "MSTRG.2463"; transcript_id "MSTRG.2463.172"; exon_number "5";
chr1	StringTie	exon	29280039	29280141	1000	+	.	gene_id "MSTRG.2463"; transcript_id "MSTRG.2463.172"; exon_number "6";
chr1	StringTie	exon	29282676	29282949	1000	+	.	gene_id "MSTRG.2463"; transcript_id "MSTRG.2463.172"; exon_number "7";
chr1	StringTie	exon	29283940	29283976	1000	+	.	gene_id "MSTRG.2463"; transcript_id "MSTRG.2463.172"; exon_number "8";
chr1	StringTie	exon	29284731	29284869	1000	+	.	gene_id "MSTRG.2463"; transcript_id "MSTRG.2463.172"; exon_number "9";
chr1	StringTie	exon	29291869	29292026	1000	+	.	gene_id "MSTRG.2463"; transcript_id "MSTRG.2463.172"; exon_number "10";
chr1	StringTie	exon	29303855	29304045	1000	+	.	gene_id "MSTRG.2463"; transcript_id "MSTRG.2463.172"; exon_number "11";
chr1	StringTie	exon	29304774	29304849	1000	+	.	gene_id "MSTRG.2463"; transcript_id "MSTRG.2463.172"; exon_number "12";
chr1	StringTie	exon	29305352	29305428	1000	+	.	gene_id "MSTRG.2463"; transcript_id "MSTRG.2463.172"; exon_number "13";
chr1	StringTie	exon	29310744	29310780	1000	+	.	gene_id "MSTRG.2463"; transcript_id "MSTRG.2463.172"; exon_number "14";
chr1	StringTie	exon	29311456	29311544	1000	+	.	gene_id "MSTRG.2463"; transcript_id "MSTRG.2463.172"; exon_number "15";
chr1	StringTie	exon	29311643	29311759	1000	+	.	gene_id "MSTRG.2463"; transcript_id "MSTRG.2463.172"; exon_number "16";
chr1	StringTie	exon	29312552	29312706	1000	+	.	gene_id "MSTRG.2463"; transcript_id "MSTRG.2463.172"; exon_number "17";
chr1	StringTie	exon	29315372	29315507	1000	+	.	gene_id "MSTRG.2463"; transcript_id "MSTRG.2463.172"; exon_number "18";
chr1	StringTie	exon	29316002	29316151	1000	+	.	gene_id "MSTRG.2463"; transcript_id "MSTRG.2463.172"; exon_number "19";
chr1	StringTie	exon	29317748	29317921	1000	+	.	gene_id "MSTRG.2463"; transcript_id "MSTRG.2463.172"; exon_number "20";
chr1	StringTie	exon	29320685	29320825	1000	+	.	gene_id "MSTRG.2463"; transcript_id "MSTRG.2463.172"; exon_number "21";
chr1	StringTie	exon	29323383	29323496	1000	+	.	gene_id "MSTRG.2463"; transcript_id "MSTRG.2463.172"; exon_number "22";
chr1	StringTie	exon	29323631	29323788	1000	+	.	gene_id "MSTRG.2463"; transcript_id "MSTRG.2463.172"; exon_number "23";
chr1	StringTie	exon	29325191	29325326	1000	+	.	gene_id "MSTRG.2463"; transcript_id "MSTRG.2463.172"; exon_number "24";
chr1	StringTie	exon	29325599	29326804	1000	+	.	gene_id "MSTRG.2463"; transcript_id "MSTRG.2463.172"; exon_number "25";
chr1	StringTie	transcript	29260145	29326800	1000	+	.	gene_id "MSTRG.2463"; transcript_id "MSTRG.2463.173";
chr1	StringTie	exon	29260145	29260267	1000	+	.	gene_id "MSTRG.2463"; transcript_id "MSTRG.2463.173"; exon_number "1";
chr1	StringTie	exon	29260610	29260903	1000	+	.	gene_id "MSTRG.2463"; transcript_id "MSTRG.2463.173"; exon_number "2";
chr1	StringTie	exon	29275448	29275756	1000	+	.	gene_id "MSTRG.2463"; transcript_id "MSTRG.2463.173"; exon_number "3";
chr1	StringTie	exon	29279012	29279121	1000	+	.	gene_id "MSTRG.2463"; transcript_id "MSTRG.2463.173"; exon_number "4";
chr1	StringTie	exon	29279456	29279657	1000	+	.	gene_id "MSTRG.2463"; transcript_id "MSTRG.2463.173"; exon_number "5";
chr1	StringTie	exon	29280039	29280141	1000	+	.	gene_id "MSTRG.2463"; transcript_id "MSTRG.2463.173"; exon_number "6";
chr1	StringTie	exon	29282676	29282949	1000	+	.	gene_id "MSTRG.2463"; transcript_id "MSTRG.2463.173"; exon_number "7";
chr1	StringTie	exon	29283940	29283976	1000	+	.	gene_id "MSTRG.2463"; transcript_id "MSTRG.2463.173"; exon_number "8";
chr1	StringTie	exon	29284731	29284869	1000	+	.	gene_id "MSTRG.2463"; transcript_id "MSTRG.2463.173"; exon_number "9";
chr1	StringTie	exon	29291869	29292026	1000	+	.	gene_id "MSTRG.2463"; transcript_id "MSTRG.2463.173"; exon_number "10";
chr1	StringTie	exon	29303855	29304045	1000	+	.	gene_id "MSTRG.2463"; transcript_id "MSTRG.2463.173"; exon_number "11";
chr1	StringTie	exon	29304774	29304849	1000	+	.	gene_id "MSTRG.2463"; transcript_id "MSTRG.2463.173"; exon_number "12";
chr1	StringTie	exon	29305352	29305428	1000	+	.	gene_id "MSTRG.2463"; transcript_id "MSTRG.2463.173"; exon_number "13";
chr1	StringTie	exon	29307129	29307146	1000	+	.	gene_id "MSTRG.2463"; transcript_id "MSTRG.2463.173"; exon_number "14";
chr1	StringTie	exon	29310744	29310780	1000	+	.	gene_id "MSTRG.2463"; transcript_id "MSTRG.2463.173"; exon_number "15";
chr1	StringTie	exon	29311456	29311553	1000	+	.	gene_id "MSTRG.2463"; transcript_id "MSTRG.2463.173"; exon_number "16";
chr1	StringTie	exon	29311643	29311759	1000	+	.	gene_id "MSTRG.2463"; transcript_id "MSTRG.2463.173"; exon_number "17";
chr1	StringTie	exon	29312552	29312706	1000	+	.	gene_id "MSTRG.2463"; transcript_id "MSTRG.2463.173"; exon_number "18";
chr1	StringTie	exon	29315372	29315507	1000	+	.	gene_id "MSTRG.2463"; transcript_id "MSTRG.2463.173"; exon_number "19";
chr1	StringTie	exon	29316002	29316151	1000	+	.	gene_id "MSTRG.2463"; transcript_id "MSTRG.2463.173"; exon_number "20";
chr1	StringTie	exon	29317748	29317921	1000	+	.	gene_id "MSTRG.2463"; transcript_id "MSTRG.2463.173"; exon_number "21";
chr1	StringTie	exon	29320685	29320825	1000	+	.	gene_id "MSTRG.2463"; transcript_id "MSTRG.2463.173"; exon_number "22";
chr1	StringTie	exon	29323371	29323496	1000	+	.	gene_id "MSTRG.2463"; transcript_id "MSTRG.2463.173"; exon_number "23";
chr1	StringTie	exon	29323631	29323788	1000	+	.	gene_id "MSTRG.2463"; transcript_id "MSTRG.2463.173"; exon_number "24";
chr1	StringTie	exon	29325191	29325326	1000	+	.	gene_id "MSTRG.2463"; transcript_id "MSTRG.2463.173"; exon_number "25";
chr1	StringTie	exon	29325599	29326800	1000	+	.	gene_id "MSTRG.2463"; transcript_id "MSTRG.2463.173"; exon_number "26";
chr1	StringTie	transcript	29260145	29326802	1000	+	.	gene_id "MSTRG.2463"; transcript_id "MSTRG.2463.174";
chr1	StringTie	exon	29260145	29260267	1000	+	.	gene_id "MSTRG.2463"; transcript_id "MSTRG.2463.174"; exon_number "1";
chr1	StringTie	exon	29260610	29260903	1000	+	.	gene_id "MSTRG.2463"; transcript_id "MSTRG.2463.174"; exon_number "2";
chr1	StringTie	exon	29275448	29275756	1000	+	.	gene_id "MSTRG.2463"; transcript_id "MSTRG.2463.174"; exon_number "3";
chr1	StringTie	exon	29279012	29279121	1000	+	.	gene_id "MSTRG.2463"; transcript_id "MSTRG.2463.174"; exon_number "4";
chr1	StringTie	exon	29279456	29279657	1000	+	.	gene_id "MSTRG.2463"; transcript_id "MSTRG.2463.174"; exon_number "5";
chr1	StringTie	exon	29280039	29280141	1000	+	.	gene_id "MSTRG.2463"; transcript_id "MSTRG.2463.174"; exon_number "6";
chr1	StringTie	exon	29282676	29282949	1000	+	.	gene_id "MSTRG.2463"; transcript_id "MSTRG.2463.174"; exon_number "7";
chr1	StringTie	exon	29283940	29283976	1000	+	.	gene_id "MSTRG.2463"; transcript_id "MSTRG.2463.174"; exon_number "8";
chr1	StringTie	exon	29284731	29284869	1000	+	.	gene_id "MSTRG.2463"; transcript_id "MSTRG.2463.174"; exon_number "9";
chr1	StringTie	exon	29289683	29289712	1000	+	.	gene_id "MSTRG.2463"; transcript_id "MSTRG.2463.174"; exon_number "10";
chr1	StringTie	exon	29291869	29292026	1000	+	.	gene_id "MSTRG.2463"; transcript_id "MSTRG.2463.174"; exon_number "11";
chr1	StringTie	exon	29303855	29304045	1000	+	.	gene_id "MSTRG.2463"; transcript_id "MSTRG.2463.174"; exon_number "12";
chr1	StringTie	exon	29304774	29304849	1000	+	.	gene_id "MSTRG.2463"; transcript_id "MSTRG.2463.174"; exon_number "13";
chr1	StringTie	exon	29305352	29305428	1000	+	.	gene_id "MSTRG.2463"; transcript_id "MSTRG.2463.174"; exon_number "14";
chr1	StringTie	exon	29307129	29307146	1000	+	.	gene_id "MSTRG.2463"; transcript_id "MSTRG.2463.174"; exon_number "15";
chr1	StringTie	exon	29310744	29310780	1000	+	.	gene_id "MSTRG.2463"; transcript_id "MSTRG.2463.174"; exon_number "16";
chr1	StringTie	exon	29311456	29311553	1000	+	.	gene_id "MSTRG.2463"; transcript_id "MSTRG.2463.174"; exon_number "17";
chr1	StringTie	exon	29311643	29311759	1000	+	.	gene_id "MSTRG.2463"; transcript_id "MSTRG.2463.174"; exon_number "18";
chr1	StringTie	exon	29312552	29312706	1000	+	.	gene_id "MSTRG.2463"; transcript_id "MSTRG.2463.174"; exon_number "19";
chr1	StringTie	exon	29315372	29315507	1000	+	.	gene_id "MSTRG.2463"; transcript_id "MSTRG.2463.174"; exon_number "20";
chr1	StringTie	exon	29316002	29316151	1000	+	.	gene_id "MSTRG.2463"; transcript_id "MSTRG.2463.174"; exon_number "21";
chr1	StringTie	exon	29317748	29317921	1000	+	.	gene_id "MSTRG.2463"; transcript_id "MSTRG.2463.174"; exon_number "22";
chr1	StringTie	exon	29320685	29320825	1000	+	.	gene_id "MSTRG.2463"; transcript_id "MSTRG.2463.174"; exon_number "23";
chr1	StringTie	exon	29323371	29323496	1000	+	.	gene_id "MSTRG.2463"; transcript_id "MSTRG.2463.174"; exon_number "24";
chr1	StringTie	exon	29323631	29323788	1000	+	.	gene_id "MSTRG.2463"; transcript_id "MSTRG.2463.174"; exon_number "25";
chr1	StringTie	exon	29325191	29325326	1000	+	.	gene_id "MSTRG.2463"; transcript_id "MSTRG.2463.174"; exon_number "26";
chr1	StringTie	exon	29325599	29326802	1000	+	.	gene_id "MSTRG.2463"; transcript_id "MSTRG.2463.174"; exon_number "27";
chr1	StringTie	transcript	29260148	29326800	1000	+	.	gene_id "MSTRG.2463"; transcript_id "MSTRG.2463.175";
chr1	StringTie	exon	29260148	29260267	1000	+	.	gene_id "MSTRG.2463"; transcript_id "MSTRG.2463.175"; exon_number "1";
chr1	StringTie	exon	29260610	29260903	1000	+	.	gene_id "MSTRG.2463"; transcript_id "MSTRG.2463.175"; exon_number "2";
chr1	StringTie	exon	29275448	29275756	1000	+	.	gene_id "MSTRG.2463"; transcript_id "MSTRG.2463.175"; exon_number "3";
chr1	StringTie	exon	29279012	29279121	1000	+	.	gene_id "MSTRG.2463"; transcript_id "MSTRG.2463.175"; exon_number "4";
chr1	StringTie	exon	29279456	29279657	1000	+	.	gene_id "MSTRG.2463"; transcript_id "MSTRG.2463.175"; exon_number "5";
chr1	StringTie	exon	29280039	29280141	1000	+	.	gene_id "MSTRG.2463"; transcript_id "MSTRG.2463.175"; exon_number "6";
chr1	StringTie	exon	29291869	29292026	1000	+	.	gene_id "MSTRG.2463"; transcript_id "MSTRG.2463.175"; exon_number "7";
chr1	StringTie	exon	29303855	29304045	1000	+	.	gene_id "MSTRG.2463"; transcript_id "MSTRG.2463.175"; exon_number "8";
chr1	StringTie	exon	29304774	29304849	1000	+	.	gene_id "MSTRG.2463"; transcript_id "MSTRG.2463.175"; exon_number "9";
chr1	StringTie	exon	29305352	29305428	1000	+	.	gene_id "MSTRG.2463"; transcript_id "MSTRG.2463.175"; exon_number "10";
chr1	StringTie	exon	29310744	29310780	1000	+	.	gene_id "MSTRG.2463"; transcript_id "MSTRG.2463.175"; exon_number "11";
chr1	StringTie	exon	29311456	29311553	1000	+	.	gene_id "MSTRG.2463"; transcript_id "MSTRG.2463.175"; exon_number "12";
chr1	StringTie	exon	29311643	29311759	1000	+	.	gene_id "MSTRG.2463"; transcript_id "MSTRG.2463.175"; exon_number "13";
chr1	StringTie	exon	29312552	29312706	1000	+	.	gene_id "MSTRG.2463"; transcript_id "MSTRG.2463.175"; exon_number "14";
chr1	StringTie	exon	29315372	29315507	1000	+	.	gene_id "MSTRG.2463"; transcript_id "MSTRG.2463.175"; exon_number "15";
chr1	StringTie	exon	29316002	29316151	1000	+	.	gene_id "MSTRG.2463"; transcript_id "MSTRG.2463.175"; exon_number "16";
chr1	StringTie	exon	29317748	29317921	1000	+	.	gene_id "MSTRG.2463"; transcript_id "MSTRG.2463.175"; exon_number "17";
chr1	StringTie	exon	29320685	29320825	1000	+	.	gene_id "MSTRG.2463"; transcript_id "MSTRG.2463.175"; exon_number "18";
chr1	StringTie	exon	29323371	29323496	1000	+	.	gene_id "MSTRG.2463"; transcript_id "MSTRG.2463.175"; exon_number "19";
chr1	StringTie	exon	29323631	29323788	1000	+	.	gene_id "MSTRG.2463"; transcript_id "MSTRG.2463.175"; exon_number "20";
chr1	StringTie	exon	29325191	29325326	1000	+	.	gene_id "MSTRG.2463"; transcript_id "MSTRG.2463.175"; exon_number "21";
chr1	StringTie	exon	29325599	29326800	1000	+	.	gene_id "MSTRG.2463"; transcript_id "MSTRG.2463.175"; exon_number "22";
chr1	StringTie	transcript	29260150	29326804	1000	+	.	gene_id "MSTRG.2463"; transcript_id "MSTRG.2463.176";
chr1	StringTie	exon	29260150	29260267	1000	+	.	gene_id "MSTRG.2463"; transcript_id "MSTRG.2463.176"; exon_number "1";
chr1	StringTie	exon	29260610	29260903	1000	+	.	gene_id "MSTRG.2463"; transcript_id "MSTRG.2463.176"; exon_number "2";
chr1	StringTie	exon	29275448	29275756	1000	+	.	gene_id "MSTRG.2463"; transcript_id "MSTRG.2463.176"; exon_number "3";
chr1	StringTie	exon	29279012	29279121	1000	+	.	gene_id "MSTRG.2463"; transcript_id "MSTRG.2463.176"; exon_number "4";
chr1	StringTie	exon	29279456	29279657	1000	+	.	gene_id "MSTRG.2463"; transcript_id "MSTRG.2463.176"; exon_number "5";
chr1	StringTie	exon	29280039	29280141	1000	+	.	gene_id "MSTRG.2463"; transcript_id "MSTRG.2463.176"; exon_number "6";
chr1	StringTie	exon	29282676	29282949	1000	+	.	gene_id "MSTRG.2463"; transcript_id "MSTRG.2463.176"; exon_number "7";
chr1	StringTie	exon	29283940	29283976	1000	+	.	gene_id "MSTRG.2463"; transcript_id "MSTRG.2463.176"; exon_number "8";
chr1	StringTie	exon	29284731	29284869	1000	+	.	gene_id "MSTRG.2463"; transcript_id "MSTRG.2463.176"; exon_number "9";
chr1	StringTie	exon	29291869	29292026	1000	+	.	gene_id "MSTRG.2463"; transcript_id "MSTRG.2463.176"; exon_number "10";
chr1	StringTie	exon	29303855	29304045	1000	+	.	gene_id "MSTRG.2463"; transcript_id "MSTRG.2463.176"; exon_number "11";
chr1	StringTie	exon	29304774	29304849	1000	+	.	gene_id "MSTRG.2463"; transcript_id "MSTRG.2463.176"; exon_number "12";
chr1	StringTie	exon	29305352	29305428	1000	+	.	gene_id "MSTRG.2463"; transcript_id "MSTRG.2463.176"; exon_number "13";
chr1	StringTie	exon	29310744	29310780	1000	+	.	gene_id "MSTRG.2463"; transcript_id "MSTRG.2463.176"; exon_number "14";
chr1	StringTie	exon	29311456	29311544	1000	+	.	gene_id "MSTRG.2463"; transcript_id "MSTRG.2463.176"; exon_number "15";
chr1	StringTie	exon	29311643	29311759	1000	+	.	gene_id "MSTRG.2463"; transcript_id "MSTRG.2463.176"; exon_number "16";
chr1	StringTie	exon	29312552	29312706	1000	+	.	gene_id "MSTRG.2463"; transcript_id "MSTRG.2463.176"; exon_number "17";
chr1	StringTie	exon	29315372	29315507	1000	+	.	gene_id "MSTRG.2463"; transcript_id "MSTRG.2463.176"; exon_number "18";
chr1	StringTie	exon	29316002	29316151	1000	+	.	gene_id "MSTRG.2463"; transcript_id "MSTRG.2463.176"; exon_number "19";
chr1	StringTie	exon	29317748	29317921	1000	+	.	gene_id "MSTRG.2463"; transcript_id "MSTRG.2463.176"; exon_number "20";
chr1	StringTie	exon	29320685	29320825	1000	+	.	gene_id "MSTRG.2463"; transcript_id "MSTRG.2463.176"; exon_number "21";
chr1	StringTie	exon	29323383	29323496	1000	+	.	gene_id "MSTRG.2463"; transcript_id "MSTRG.2463.176"; exon_number "22";
chr1	StringTie	exon	29323637	29323788	1000	+	.	gene_id "MSTRG.2463"; transcript_id "MSTRG.2463.176"; exon_number "23";
chr1	StringTie	exon	29325191	29325326	1000	+	.	gene_id "MSTRG.2463"; transcript_id "MSTRG.2463.176"; exon_number "24";
chr1	StringTie	exon	29325599	29326804	1000	+	.	gene_id "MSTRG.2463"; transcript_id "MSTRG.2463.176"; exon_number "25";
chr1	StringTie	transcript	29260151	29326800	1000	+	.	gene_id "MSTRG.2463"; transcript_id "MSTRG.2463.177";
chr1	StringTie	exon	29260151	29260267	1000	+	.	gene_id "MSTRG.2463"; transcript_id "MSTRG.2463.177"; exon_number "1";
chr1	StringTie	exon	29260610	29260903	1000	+	.	gene_id "MSTRG.2463"; transcript_id "MSTRG.2463.177"; exon_number "2";
chr1	StringTie	exon	29275448	29275756	1000	+	.	gene_id "MSTRG.2463"; transcript_id "MSTRG.2463.177"; exon_number "3";
chr1	StringTie	exon	29279012	29279121	1000	+	.	gene_id "MSTRG.2463"; transcript_id "MSTRG.2463.177"; exon_number "4";
chr1	StringTie	exon	29279456	29279657	1000	+	.	gene_id "MSTRG.2463"; transcript_id "MSTRG.2463.177"; exon_number "5";
chr1	StringTie	exon	29280039	29280141	1000	+	.	gene_id "MSTRG.2463"; transcript_id "MSTRG.2463.177"; exon_number "6";
chr1	StringTie	exon	29282676	29282949	1000	+	.	gene_id "MSTRG.2463"; transcript_id "MSTRG.2463.177"; exon_number "7";
chr1	StringTie	exon	29283940	29283976	1000	+	.	gene_id "MSTRG.2463"; transcript_id "MSTRG.2463.177"; exon_number "8";
chr1	StringTie	exon	29284731	29284869	1000	+	.	gene_id "MSTRG.2463"; transcript_id "MSTRG.2463.177"; exon_number "9";
chr1	StringTie	exon	29291869	29292026	1000	+	.	gene_id "MSTRG.2463"; transcript_id "MSTRG.2463.177"; exon_number "10";
chr1	StringTie	exon	29303855	29304045	1000	+	.	gene_id "MSTRG.2463"; transcript_id "MSTRG.2463.177"; exon_number "11";
chr1	StringTie	exon	29304774	29304849	1000	+	.	gene_id "MSTRG.2463"; transcript_id "MSTRG.2463.177"; exon_number "12";
chr1	StringTie	exon	29305352	29305428	1000	+	.	gene_id "MSTRG.2463"; transcript_id "MSTRG.2463.177"; exon_number "13";
chr1	StringTie	exon	29310744	29310780	1000	+	.	gene_id "MSTRG.2463"; transcript_id "MSTRG.2463.177"; exon_number "14";
chr1	StringTie	exon	29311456	29311553	1000	+	.	gene_id "MSTRG.2463"; transcript_id "MSTRG.2463.177"; exon_number "15";
chr1	StringTie	exon	29311643	29311728	1000	+	.	gene_id "MSTRG.2463"; transcript_id "MSTRG.2463.177"; exon_number "16";
chr1	StringTie	exon	29312552	29312706	1000	+	.	gene_id "MSTRG.2463"; transcript_id "MSTRG.2463.177"; exon_number "17";
chr1	StringTie	exon	29315372	29315507	1000	+	.	gene_id "MSTRG.2463"; transcript_id "MSTRG.2463.177"; exon_number "18";
chr1	StringTie	exon	29316002	29316151	1000	+	.	gene_id "MSTRG.2463"; transcript_id "MSTRG.2463.177"; exon_number "19";
chr1	StringTie	exon	29317748	29317921	1000	+	.	gene_id "MSTRG.2463"; transcript_id "MSTRG.2463.177"; exon_number "20";
chr1	StringTie	exon	29320685	29320825	1000	+	.	gene_id "MSTRG.2463"; transcript_id "MSTRG.2463.177"; exon_number "21";
chr1	StringTie	exon	29323371	29323496	1000	+	.	gene_id "MSTRG.2463"; transcript_id "MSTRG.2463.177"; exon_number "22";
chr1	StringTie	exon	29323631	29323788	1000	+	.	gene_id "MSTRG.2463"; transcript_id "MSTRG.2463.177"; exon_number "23";
chr1	StringTie	exon	29325191	29325326	1000	+	.	gene_id "MSTRG.2463"; transcript_id "MSTRG.2463.177"; exon_number "24";
chr1	StringTie	exon	29325599	29326800	1000	+	.	gene_id "MSTRG.2463"; transcript_id "MSTRG.2463.177"; exon_number "25";
chr1	StringTie	transcript	29260155	29326805	1000	+	.	gene_id "MSTRG.2463"; transcript_id "MSTRG.2463.178";
chr1	StringTie	exon	29260155	29260267	1000	+	.	gene_id "MSTRG.2463"; transcript_id "MSTRG.2463.178"; exon_number "1";
chr1	StringTie	exon	29260610	29260903	1000	+	.	gene_id "MSTRG.2463"; transcript_id "MSTRG.2463.178"; exon_number "2";
chr1	StringTie	exon	29275448	29275756	1000	+	.	gene_id "MSTRG.2463"; transcript_id "MSTRG.2463.178"; exon_number "3";
chr1	StringTie	exon	29279012	29279121	1000	+	.	gene_id "MSTRG.2463"; transcript_id "MSTRG.2463.178"; exon_number "4";
chr1	StringTie	exon	29279456	29279657	1000	+	.	gene_id "MSTRG.2463"; transcript_id "MSTRG.2463.178"; exon_number "5";
chr1	StringTie	exon	29280039	29280141	1000	+	.	gene_id "MSTRG.2463"; transcript_id "MSTRG.2463.178"; exon_number "6";
chr1	StringTie	exon	29282676	29282949	1000	+	.	gene_id "MSTRG.2463"; transcript_id "MSTRG.2463.178"; exon_number "7";
chr1	StringTie	exon	29283940	29283976	1000	+	.	gene_id "MSTRG.2463"; transcript_id "MSTRG.2463.178"; exon_number "8";
chr1	StringTie	exon	29284731	29284869	1000	+	.	gene_id "MSTRG.2463"; transcript_id "MSTRG.2463.178"; exon_number "9";
chr1	StringTie	exon	29291869	29292026	1000	+	.	gene_id "MSTRG.2463"; transcript_id "MSTRG.2463.178"; exon_number "10";
chr1	StringTie	exon	29303855	29304045	1000	+	.	gene_id "MSTRG.2463"; transcript_id "MSTRG.2463.178"; exon_number "11";
chr1	StringTie	exon	29304774	29304849	1000	+	.	gene_id "MSTRG.2463"; transcript_id "MSTRG.2463.178"; exon_number "12";
chr1	StringTie	exon	29305352	29305428	1000	+	.	gene_id "MSTRG.2463"; transcript_id "MSTRG.2463.178"; exon_number "13";
chr1	StringTie	exon	29307129	29307146	1000	+	.	gene_id "MSTRG.2463"; transcript_id "MSTRG.2463.178"; exon_number "14";
chr1	StringTie	exon	29310744	29310780	1000	+	.	gene_id "MSTRG.2463"; transcript_id "MSTRG.2463.178"; exon_number "15";
chr1	StringTie	exon	29311456	29311544	1000	+	.	gene_id "MSTRG.2463"; transcript_id "MSTRG.2463.178"; exon_number "16";
chr1	StringTie	exon	29311643	29311759	1000	+	.	gene_id "MSTRG.2463"; transcript_id "MSTRG.2463.178"; exon_number "17";
chr1	StringTie	exon	29312552	29312706	1000	+	.	gene_id "MSTRG.2463"; transcript_id "MSTRG.2463.178"; exon_number "18";
chr1	StringTie	exon	29315372	29315507	1000	+	.	gene_id "MSTRG.2463"; transcript_id "MSTRG.2463.178"; exon_number "19";
chr1	StringTie	exon	29316002	29316151	1000	+	.	gene_id "MSTRG.2463"; transcript_id "MSTRG.2463.178"; exon_number "20";
chr1	StringTie	exon	29317748	29317921	1000	+	.	gene_id "MSTRG.2463"; transcript_id "MSTRG.2463.178"; exon_number "21";
chr1	StringTie	exon	29320685	29320825	1000	+	.	gene_id "MSTRG.2463"; transcript_id "MSTRG.2463.178"; exon_number "22";
chr1	StringTie	exon	29323371	29323496	1000	+	.	gene_id "MSTRG.2463"; transcript_id "MSTRG.2463.178"; exon_number "23";
chr1	StringTie	exon	29323631	29323788	1000	+	.	gene_id "MSTRG.2463"; transcript_id "MSTRG.2463.178"; exon_number "24";
chr1	StringTie	exon	29325191	29325326	1000	+	.	gene_id "MSTRG.2463"; transcript_id "MSTRG.2463.178"; exon_number "25";
chr1	StringTie	exon	29325599	29326805	1000	+	.	gene_id "MSTRG.2463"; transcript_id "MSTRG.2463.178"; exon_number "26";
chr1	StringTie	transcript	29260157	29326893	1000	+	.	gene_id "MSTRG.2463"; transcript_id "MSTRG.2463.179";
chr1	StringTie	exon	29260157	29260267	1000	+	.	gene_id "MSTRG.2463"; transcript_id "MSTRG.2463.179"; exon_number "1";
chr1	StringTie	exon	29260610	29260903	1000	+	.	gene_id "MSTRG.2463"; transcript_id "MSTRG.2463.179"; exon_number "2";
chr1	StringTie	exon	29275448	29275756	1000	+	.	gene_id "MSTRG.2463"; transcript_id "MSTRG.2463.179"; exon_number "3";
chr1	StringTie	exon	29279012	29279121	1000	+	.	gene_id "MSTRG.2463"; transcript_id "MSTRG.2463.179"; exon_number "4";
chr1	StringTie	exon	29279456	29279657	1000	+	.	gene_id "MSTRG.2463"; transcript_id "MSTRG.2463.179"; exon_number "5";
chr1	StringTie	exon	29280039	29280141	1000	+	.	gene_id "MSTRG.2463"; transcript_id "MSTRG.2463.179"; exon_number "6";
chr1	StringTie	exon	29282676	29282949	1000	+	.	gene_id "MSTRG.2463"; transcript_id "MSTRG.2463.179"; exon_number "7";
chr1	StringTie	exon	29283940	29283976	1000	+	.	gene_id "MSTRG.2463"; transcript_id "MSTRG.2463.179"; exon_number "8";
chr1	StringTie	exon	29284731	29284869	1000	+	.	gene_id "MSTRG.2463"; transcript_id "MSTRG.2463.179"; exon_number "9";
chr1	StringTie	exon	29289683	29289712	1000	+	.	gene_id "MSTRG.2463"; transcript_id "MSTRG.2463.179"; exon_number "10";
chr1	StringTie	exon	29291869	29292026	1000	+	.	gene_id "MSTRG.2463"; transcript_id "MSTRG.2463.179"; exon_number "11";
chr1	StringTie	exon	29303855	29304045	1000	+	.	gene_id "MSTRG.2463"; transcript_id "MSTRG.2463.179"; exon_number "12";
chr1	StringTie	exon	29304774	29304849	1000	+	.	gene_id "MSTRG.2463"; transcript_id "MSTRG.2463.179"; exon_number "13";
chr1	StringTie	exon	29305352	29305428	1000	+	.	gene_id "MSTRG.2463"; transcript_id "MSTRG.2463.179"; exon_number "14";
chr1	StringTie	exon	29310744	29310780	1000	+	.	gene_id "MSTRG.2463"; transcript_id "MSTRG.2463.179"; exon_number "15";
chr1	StringTie	exon	29311456	29311544	1000	+	.	gene_id "MSTRG.2463"; transcript_id "MSTRG.2463.179"; exon_number "16";
chr1	StringTie	exon	29311643	29311759	1000	+	.	gene_id "MSTRG.2463"; transcript_id "MSTRG.2463.179"; exon_number "17";
chr1	StringTie	exon	29312552	29312706	1000	+	.	gene_id "MSTRG.2463"; transcript_id "MSTRG.2463.179"; exon_number "18";
chr1	StringTie	exon	29315372	29315507	1000	+	.	gene_id "MSTRG.2463"; transcript_id "MSTRG.2463.179"; exon_number "19";
chr1	StringTie	exon	29316002	29316151	1000	+	.	gene_id "MSTRG.2463"; transcript_id "MSTRG.2463.179"; exon_number "20";
chr1	StringTie	exon	29317748	29317921	1000	+	.	gene_id "MSTRG.2463"; transcript_id "MSTRG.2463.179"; exon_number "21";
chr1	StringTie	exon	29320685	29320825	1000	+	.	gene_id "MSTRG.2463"; transcript_id "MSTRG.2463.179"; exon_number "22";
chr1	StringTie	exon	29323371	29323496	1000	+	.	gene_id "MSTRG.2463"; transcript_id "MSTRG.2463.179"; exon_number "23";
chr1	StringTie	exon	29323637	29323788	1000	+	.	gene_id "MSTRG.2463"; transcript_id "MSTRG.2463.179"; exon_number "24";
chr1	StringTie	exon	29325191	29325326	1000	+	.	gene_id "MSTRG.2463"; transcript_id "MSTRG.2463.179"; exon_number "25";
chr1	StringTie	exon	29325599	29326893	1000	+	.	gene_id "MSTRG.2463"; transcript_id "MSTRG.2463.179"; exon_number "26";
chr1	StringTie	transcript	29236550	29326804	1000	+	.	gene_id "MSTRG.2463"; transcript_id "MSTRG.2463.18";
chr1	StringTie	exon	29236550	29236717	1000	+	.	gene_id "MSTRG.2463"; transcript_id "MSTRG.2463.18"; exon_number "1";
chr1	StringTie	exon	29255275	29255406	1000	+	.	gene_id "MSTRG.2463"; transcript_id "MSTRG.2463.18"; exon_number "2";
chr1	StringTie	exon	29258505	29258776	1000	+	.	gene_id "MSTRG.2463"; transcript_id "MSTRG.2463.18"; exon_number "3";
chr1	StringTie	exon	29259261	29259564	1000	+	.	gene_id "MSTRG.2463"; transcript_id "MSTRG.2463.18"; exon_number "4";
chr1	StringTie	exon	29259870	29260044	1000	+	.	gene_id "MSTRG.2463"; transcript_id "MSTRG.2463.18"; exon_number "5";
chr1	StringTie	exon	29260610	29260903	1000	+	.	gene_id "MSTRG.2463"; transcript_id "MSTRG.2463.18"; exon_number "6";
chr1	StringTie	exon	29275448	29275756	1000	+	.	gene_id "MSTRG.2463"; transcript_id "MSTRG.2463.18"; exon_number "7";
chr1	StringTie	exon	29279012	29279121	1000	+	.	gene_id "MSTRG.2463"; transcript_id "MSTRG.2463.18"; exon_number "8";
chr1	StringTie	exon	29279456	29279657	1000	+	.	gene_id "MSTRG.2463"; transcript_id "MSTRG.2463.18"; exon_number "9";
chr1	StringTie	exon	29280039	29280141	1000	+	.	gene_id "MSTRG.2463"; transcript_id "MSTRG.2463.18"; exon_number "10";
chr1	StringTie	exon	29282676	29282949	1000	+	.	gene_id "MSTRG.2463"; transcript_id "MSTRG.2463.18"; exon_number "11";
chr1	StringTie	exon	29283940	29283976	1000	+	.	gene_id "MSTRG.2463"; transcript_id "MSTRG.2463.18"; exon_number "12";
chr1	StringTie	exon	29284731	29284869	1000	+	.	gene_id "MSTRG.2463"; transcript_id "MSTRG.2463.18"; exon_number "13";
chr1	StringTie	exon	29291869	29292026	1000	+	.	gene_id "MSTRG.2463"; transcript_id "MSTRG.2463.18"; exon_number "14";
chr1	StringTie	exon	29303855	29304045	1000	+	.	gene_id "MSTRG.2463"; transcript_id "MSTRG.2463.18"; exon_number "15";
chr1	StringTie	exon	29304774	29304849	1000	+	.	gene_id "MSTRG.2463"; transcript_id "MSTRG.2463.18"; exon_number "16";
chr1	StringTie	exon	29305352	29305428	1000	+	.	gene_id "MSTRG.2463"; transcript_id "MSTRG.2463.18"; exon_number "17";
chr1	StringTie	exon	29310744	29310780	1000	+	.	gene_id "MSTRG.2463"; transcript_id "MSTRG.2463.18"; exon_number "18";
chr1	StringTie	exon	29311456	29311544	1000	+	.	gene_id "MSTRG.2463"; transcript_id "MSTRG.2463.18"; exon_number "19";
chr1	StringTie	exon	29311643	29311759	1000	+	.	gene_id "MSTRG.2463"; transcript_id "MSTRG.2463.18"; exon_number "20";
chr1	StringTie	exon	29312552	29312706	1000	+	.	gene_id "MSTRG.2463"; transcript_id "MSTRG.2463.18"; exon_number "21";
chr1	StringTie	exon	29315372	29315507	1000	+	.	gene_id "MSTRG.2463"; transcript_id "MSTRG.2463.18"; exon_number "22";
chr1	StringTie	exon	29316002	29316151	1000	+	.	gene_id "MSTRG.2463"; transcript_id "MSTRG.2463.18"; exon_number "23";
chr1	StringTie	exon	29317748	29317921	1000	+	.	gene_id "MSTRG.2463"; transcript_id "MSTRG.2463.18"; exon_number "24";
chr1	StringTie	exon	29320685	29320825	1000	+	.	gene_id "MSTRG.2463"; transcript_id "MSTRG.2463.18"; exon_number "25";
chr1	StringTie	exon	29323371	29323496	1000	+	.	gene_id "MSTRG.2463"; transcript_id "MSTRG.2463.18"; exon_number "26";
chr1	StringTie	exon	29323637	29323788	1000	+	.	gene_id "MSTRG.2463"; transcript_id "MSTRG.2463.18"; exon_number "27";
chr1	StringTie	exon	29325191	29325326	1000	+	.	gene_id "MSTRG.2463"; transcript_id "MSTRG.2463.18"; exon_number "28";
chr1	StringTie	exon	29325599	29326804	1000	+	.	gene_id "MSTRG.2463"; transcript_id "MSTRG.2463.18"; exon_number "29";
chr1	StringTie	transcript	29260167	29326800	1000	+	.	gene_id "MSTRG.2463"; transcript_id "MSTRG.2463.180";
chr1	StringTie	exon	29260167	29260267	1000	+	.	gene_id "MSTRG.2463"; transcript_id "MSTRG.2463.180"; exon_number "1";
chr1	StringTie	exon	29260610	29260903	1000	+	.	gene_id "MSTRG.2463"; transcript_id "MSTRG.2463.180"; exon_number "2";
chr1	StringTie	exon	29275448	29275756	1000	+	.	gene_id "MSTRG.2463"; transcript_id "MSTRG.2463.180"; exon_number "3";
chr1	StringTie	exon	29279012	29279121	1000	+	.	gene_id "MSTRG.2463"; transcript_id "MSTRG.2463.180"; exon_number "4";
chr1	StringTie	exon	29279456	29279657	1000	+	.	gene_id "MSTRG.2463"; transcript_id "MSTRG.2463.180"; exon_number "5";
chr1	StringTie	exon	29280039	29280141	1000	+	.	gene_id "MSTRG.2463"; transcript_id "MSTRG.2463.180"; exon_number "6";
chr1	StringTie	exon	29282676	29282949	1000	+	.	gene_id "MSTRG.2463"; transcript_id "MSTRG.2463.180"; exon_number "7";
chr1	StringTie	exon	29283940	29283976	1000	+	.	gene_id "MSTRG.2463"; transcript_id "MSTRG.2463.180"; exon_number "8";
chr1	StringTie	exon	29284731	29284869	1000	+	.	gene_id "MSTRG.2463"; transcript_id "MSTRG.2463.180"; exon_number "9";
chr1	StringTie	exon	29291869	29292026	1000	+	.	gene_id "MSTRG.2463"; transcript_id "MSTRG.2463.180"; exon_number "10";
chr1	StringTie	exon	29303855	29304045	1000	+	.	gene_id "MSTRG.2463"; transcript_id "MSTRG.2463.180"; exon_number "11";
chr1	StringTie	exon	29304774	29304849	1000	+	.	gene_id "MSTRG.2463"; transcript_id "MSTRG.2463.180"; exon_number "12";
chr1	StringTie	exon	29305352	29305428	1000	+	.	gene_id "MSTRG.2463"; transcript_id "MSTRG.2463.180"; exon_number "13";
chr1	StringTie	exon	29310744	29310780	1000	+	.	gene_id "MSTRG.2463"; transcript_id "MSTRG.2463.180"; exon_number "14";
chr1	StringTie	exon	29311456	29311544	1000	+	.	gene_id "MSTRG.2463"; transcript_id "MSTRG.2463.180"; exon_number "15";
chr1	StringTie	exon	29311643	29311759	1000	+	.	gene_id "MSTRG.2463"; transcript_id "MSTRG.2463.180"; exon_number "16";
chr1	StringTie	exon	29312552	29312706	1000	+	.	gene_id "MSTRG.2463"; transcript_id "MSTRG.2463.180"; exon_number "17";
chr1	StringTie	exon	29315318	29315507	1000	+	.	gene_id "MSTRG.2463"; transcript_id "MSTRG.2463.180"; exon_number "18";
chr1	StringTie	exon	29316002	29316151	1000	+	.	gene_id "MSTRG.2463"; transcript_id "MSTRG.2463.180"; exon_number "19";
chr1	StringTie	exon	29317748	29317921	1000	+	.	gene_id "MSTRG.2463"; transcript_id "MSTRG.2463.180"; exon_number "20";
chr1	StringTie	exon	29320685	29320825	1000	+	.	gene_id "MSTRG.2463"; transcript_id "MSTRG.2463.180"; exon_number "21";
chr1	StringTie	exon	29323371	29323496	1000	+	.	gene_id "MSTRG.2463"; transcript_id "MSTRG.2463.180"; exon_number "22";
chr1	StringTie	exon	29323631	29323788	1000	+	.	gene_id "MSTRG.2463"; transcript_id "MSTRG.2463.180"; exon_number "23";
chr1	StringTie	exon	29325149	29325326	1000	+	.	gene_id "MSTRG.2463"; transcript_id "MSTRG.2463.180"; exon_number "24";
chr1	StringTie	exon	29325599	29326800	1000	+	.	gene_id "MSTRG.2463"; transcript_id "MSTRG.2463.180"; exon_number "25";
chr1	StringTie	transcript	29260181	29326804	1000	+	.	gene_id "MSTRG.2463"; transcript_id "MSTRG.2463.181";
chr1	StringTie	exon	29260181	29260267	1000	+	.	gene_id "MSTRG.2463"; transcript_id "MSTRG.2463.181"; exon_number "1";
chr1	StringTie	exon	29260610	29260903	1000	+	.	gene_id "MSTRG.2463"; transcript_id "MSTRG.2463.181"; exon_number "2";
chr1	StringTie	exon	29275448	29275756	1000	+	.	gene_id "MSTRG.2463"; transcript_id "MSTRG.2463.181"; exon_number "3";
chr1	StringTie	exon	29279012	29279121	1000	+	.	gene_id "MSTRG.2463"; transcript_id "MSTRG.2463.181"; exon_number "4";
chr1	StringTie	exon	29279456	29279657	1000	+	.	gene_id "MSTRG.2463"; transcript_id "MSTRG.2463.181"; exon_number "5";
chr1	StringTie	exon	29280039	29280141	1000	+	.	gene_id "MSTRG.2463"; transcript_id "MSTRG.2463.181"; exon_number "6";
chr1	StringTie	exon	29282676	29282949	1000	+	.	gene_id "MSTRG.2463"; transcript_id "MSTRG.2463.181"; exon_number "7";
chr1	StringTie	exon	29283940	29283976	1000	+	.	gene_id "MSTRG.2463"; transcript_id "MSTRG.2463.181"; exon_number "8";
chr1	StringTie	exon	29284731	29284869	1000	+	.	gene_id "MSTRG.2463"; transcript_id "MSTRG.2463.181"; exon_number "9";
chr1	StringTie	exon	29291869	29292026	1000	+	.	gene_id "MSTRG.2463"; transcript_id "MSTRG.2463.181"; exon_number "10";
chr1	StringTie	exon	29303855	29304045	1000	+	.	gene_id "MSTRG.2463"; transcript_id "MSTRG.2463.181"; exon_number "11";
chr1	StringTie	exon	29304774	29304849	1000	+	.	gene_id "MSTRG.2463"; transcript_id "MSTRG.2463.181"; exon_number "12";
chr1	StringTie	exon	29305352	29305428	1000	+	.	gene_id "MSTRG.2463"; transcript_id "MSTRG.2463.181"; exon_number "13";
chr1	StringTie	exon	29310744	29310780	1000	+	.	gene_id "MSTRG.2463"; transcript_id "MSTRG.2463.181"; exon_number "14";
chr1	StringTie	exon	29311456	29311553	1000	+	.	gene_id "MSTRG.2463"; transcript_id "MSTRG.2463.181"; exon_number "15";
chr1	StringTie	exon	29311643	29311759	1000	+	.	gene_id "MSTRG.2463"; transcript_id "MSTRG.2463.181"; exon_number "16";
chr1	StringTie	exon	29312552	29312706	1000	+	.	gene_id "MSTRG.2463"; transcript_id "MSTRG.2463.181"; exon_number "17";
chr1	StringTie	exon	29315372	29315507	1000	+	.	gene_id "MSTRG.2463"; transcript_id "MSTRG.2463.181"; exon_number "18";
chr1	StringTie	exon	29316002	29316151	1000	+	.	gene_id "MSTRG.2463"; transcript_id "MSTRG.2463.181"; exon_number "19";
chr1	StringTie	exon	29317748	29317921	1000	+	.	gene_id "MSTRG.2463"; transcript_id "MSTRG.2463.181"; exon_number "20";
chr1	StringTie	exon	29320685	29320825	1000	+	.	gene_id "MSTRG.2463"; transcript_id "MSTRG.2463.181"; exon_number "21";
chr1	StringTie	exon	29323383	29323496	1000	+	.	gene_id "MSTRG.2463"; transcript_id "MSTRG.2463.181"; exon_number "22";
chr1	StringTie	exon	29323631	29323788	1000	+	.	gene_id "MSTRG.2463"; transcript_id "MSTRG.2463.181"; exon_number "23";
chr1	StringTie	exon	29325191	29325326	1000	+	.	gene_id "MSTRG.2463"; transcript_id "MSTRG.2463.181"; exon_number "24";
chr1	StringTie	exon	29325599	29326804	1000	+	.	gene_id "MSTRG.2463"; transcript_id "MSTRG.2463.181"; exon_number "25";
chr1	StringTie	transcript	29260187	29326807	1000	+	.	gene_id "MSTRG.2463"; transcript_id "MSTRG.2463.183";
chr1	StringTie	exon	29260187	29260267	1000	+	.	gene_id "MSTRG.2463"; transcript_id "MSTRG.2463.183"; exon_number "1";
chr1	StringTie	exon	29260610	29260903	1000	+	.	gene_id "MSTRG.2463"; transcript_id "MSTRG.2463.183"; exon_number "2";
chr1	StringTie	exon	29275448	29275756	1000	+	.	gene_id "MSTRG.2463"; transcript_id "MSTRG.2463.183"; exon_number "3";
chr1	StringTie	exon	29279012	29279121	1000	+	.	gene_id "MSTRG.2463"; transcript_id "MSTRG.2463.183"; exon_number "4";
chr1	StringTie	exon	29279456	29279657	1000	+	.	gene_id "MSTRG.2463"; transcript_id "MSTRG.2463.183"; exon_number "5";
chr1	StringTie	exon	29280039	29280141	1000	+	.	gene_id "MSTRG.2463"; transcript_id "MSTRG.2463.183"; exon_number "6";
chr1	StringTie	exon	29282676	29282949	1000	+	.	gene_id "MSTRG.2463"; transcript_id "MSTRG.2463.183"; exon_number "7";
chr1	StringTie	exon	29283940	29283976	1000	+	.	gene_id "MSTRG.2463"; transcript_id "MSTRG.2463.183"; exon_number "8";
chr1	StringTie	exon	29284731	29284869	1000	+	.	gene_id "MSTRG.2463"; transcript_id "MSTRG.2463.183"; exon_number "9";
chr1	StringTie	exon	29291869	29292026	1000	+	.	gene_id "MSTRG.2463"; transcript_id "MSTRG.2463.183"; exon_number "10";
chr1	StringTie	exon	29303855	29304045	1000	+	.	gene_id "MSTRG.2463"; transcript_id "MSTRG.2463.183"; exon_number "11";
chr1	StringTie	exon	29304774	29304849	1000	+	.	gene_id "MSTRG.2463"; transcript_id "MSTRG.2463.183"; exon_number "12";
chr1	StringTie	exon	29305352	29305428	1000	+	.	gene_id "MSTRG.2463"; transcript_id "MSTRG.2463.183"; exon_number "13";
chr1	StringTie	exon	29310744	29310780	1000	+	.	gene_id "MSTRG.2463"; transcript_id "MSTRG.2463.183"; exon_number "14";
chr1	StringTie	exon	29311456	29311544	1000	+	.	gene_id "MSTRG.2463"; transcript_id "MSTRG.2463.183"; exon_number "15";
chr1	StringTie	exon	29311643	29311759	1000	+	.	gene_id "MSTRG.2463"; transcript_id "MSTRG.2463.183"; exon_number "16";
chr1	StringTie	exon	29312552	29312706	1000	+	.	gene_id "MSTRG.2463"; transcript_id "MSTRG.2463.183"; exon_number "17";
chr1	StringTie	exon	29314603	29314720	1000	+	.	gene_id "MSTRG.2463"; transcript_id "MSTRG.2463.183"; exon_number "18";
chr1	StringTie	exon	29315372	29315507	1000	+	.	gene_id "MSTRG.2463"; transcript_id "MSTRG.2463.183"; exon_number "19";
chr1	StringTie	exon	29316002	29316151	1000	+	.	gene_id "MSTRG.2463"; transcript_id "MSTRG.2463.183"; exon_number "20";
chr1	StringTie	exon	29317748	29317921	1000	+	.	gene_id "MSTRG.2463"; transcript_id "MSTRG.2463.183"; exon_number "21";
chr1	StringTie	exon	29320685	29320825	1000	+	.	gene_id "MSTRG.2463"; transcript_id "MSTRG.2463.183"; exon_number "22";
chr1	StringTie	exon	29323371	29323496	1000	+	.	gene_id "MSTRG.2463"; transcript_id "MSTRG.2463.183"; exon_number "23";
chr1	StringTie	exon	29323631	29323788	1000	+	.	gene_id "MSTRG.2463"; transcript_id "MSTRG.2463.183"; exon_number "24";
chr1	StringTie	exon	29325191	29325326	1000	+	.	gene_id "MSTRG.2463"; transcript_id "MSTRG.2463.183"; exon_number "25";
chr1	StringTie	exon	29325599	29326807	1000	+	.	gene_id "MSTRG.2463"; transcript_id "MSTRG.2463.183"; exon_number "26";
chr1	StringTie	transcript	29260251	29326807	1000	+	.	gene_id "MSTRG.2463"; transcript_id "MSTRG.2463.184";
chr1	StringTie	exon	29260251	29260267	1000	+	.	gene_id "MSTRG.2463"; transcript_id "MSTRG.2463.184"; exon_number "1";
chr1	StringTie	exon	29260610	29260903	1000	+	.	gene_id "MSTRG.2463"; transcript_id "MSTRG.2463.184"; exon_number "2";
chr1	StringTie	exon	29275448	29275756	1000	+	.	gene_id "MSTRG.2463"; transcript_id "MSTRG.2463.184"; exon_number "3";
chr1	StringTie	exon	29279012	29279121	1000	+	.	gene_id "MSTRG.2463"; transcript_id "MSTRG.2463.184"; exon_number "4";
chr1	StringTie	exon	29279456	29279657	1000	+	.	gene_id "MSTRG.2463"; transcript_id "MSTRG.2463.184"; exon_number "5";
chr1	StringTie	exon	29280039	29280141	1000	+	.	gene_id "MSTRG.2463"; transcript_id "MSTRG.2463.184"; exon_number "6";
chr1	StringTie	exon	29282676	29283976	1000	+	.	gene_id "MSTRG.2463"; transcript_id "MSTRG.2463.184"; exon_number "7";
chr1	StringTie	exon	29284731	29284869	1000	+	.	gene_id "MSTRG.2463"; transcript_id "MSTRG.2463.184"; exon_number "8";
chr1	StringTie	exon	29291869	29292026	1000	+	.	gene_id "MSTRG.2463"; transcript_id "MSTRG.2463.184"; exon_number "9";
chr1	StringTie	exon	29303855	29304045	1000	+	.	gene_id "MSTRG.2463"; transcript_id "MSTRG.2463.184"; exon_number "10";
chr1	StringTie	exon	29304774	29304849	1000	+	.	gene_id "MSTRG.2463"; transcript_id "MSTRG.2463.184"; exon_number "11";
chr1	StringTie	exon	29305352	29305428	1000	+	.	gene_id "MSTRG.2463"; transcript_id "MSTRG.2463.184"; exon_number "12";
chr1	StringTie	exon	29310744	29310780	1000	+	.	gene_id "MSTRG.2463"; transcript_id "MSTRG.2463.184"; exon_number "13";
chr1	StringTie	exon	29311456	29311544	1000	+	.	gene_id "MSTRG.2463"; transcript_id "MSTRG.2463.184"; exon_number "14";
chr1	StringTie	exon	29311643	29311759	1000	+	.	gene_id "MSTRG.2463"; transcript_id "MSTRG.2463.184"; exon_number "15";
chr1	StringTie	exon	29312552	29312706	1000	+	.	gene_id "MSTRG.2463"; transcript_id "MSTRG.2463.184"; exon_number "16";
chr1	StringTie	exon	29315372	29315507	1000	+	.	gene_id "MSTRG.2463"; transcript_id "MSTRG.2463.184"; exon_number "17";
chr1	StringTie	exon	29316002	29316151	1000	+	.	gene_id "MSTRG.2463"; transcript_id "MSTRG.2463.184"; exon_number "18";
chr1	StringTie	exon	29317748	29317921	1000	+	.	gene_id "MSTRG.2463"; transcript_id "MSTRG.2463.184"; exon_number "19";
chr1	StringTie	exon	29320685	29320825	1000	+	.	gene_id "MSTRG.2463"; transcript_id "MSTRG.2463.184"; exon_number "20";
chr1	StringTie	exon	29323371	29323496	1000	+	.	gene_id "MSTRG.2463"; transcript_id "MSTRG.2463.184"; exon_number "21";
chr1	StringTie	exon	29323667	29323788	1000	+	.	gene_id "MSTRG.2463"; transcript_id "MSTRG.2463.184"; exon_number "22";
chr1	StringTie	exon	29325191	29325326	1000	+	.	gene_id "MSTRG.2463"; transcript_id "MSTRG.2463.184"; exon_number "23";
chr1	StringTie	exon	29325599	29326807	1000	+	.	gene_id "MSTRG.2463"; transcript_id "MSTRG.2463.184"; exon_number "24";
chr1	StringTie	transcript	29260395	29326872	1000	+	.	gene_id "MSTRG.2463"; transcript_id "MSTRG.2463.185";
chr1	StringTie	exon	29260395	29260903	1000	+	.	gene_id "MSTRG.2463"; transcript_id "MSTRG.2463.185"; exon_number "1";
chr1	StringTie	exon	29275448	29275756	1000	+	.	gene_id "MSTRG.2463"; transcript_id "MSTRG.2463.185"; exon_number "2";
chr1	StringTie	exon	29279012	29279121	1000	+	.	gene_id "MSTRG.2463"; transcript_id "MSTRG.2463.185"; exon_number "3";
chr1	StringTie	exon	29279456	29279657	1000	+	.	gene_id "MSTRG.2463"; transcript_id "MSTRG.2463.185"; exon_number "4";
chr1	StringTie	exon	29280039	29280141	1000	+	.	gene_id "MSTRG.2463"; transcript_id "MSTRG.2463.185"; exon_number "5";
chr1	StringTie	exon	29291869	29292026	1000	+	.	gene_id "MSTRG.2463"; transcript_id "MSTRG.2463.185"; exon_number "6";
chr1	StringTie	exon	29303855	29304045	1000	+	.	gene_id "MSTRG.2463"; transcript_id "MSTRG.2463.185"; exon_number "7";
chr1	StringTie	exon	29304774	29304849	1000	+	.	gene_id "MSTRG.2463"; transcript_id "MSTRG.2463.185"; exon_number "8";
chr1	StringTie	exon	29305352	29305428	1000	+	.	gene_id "MSTRG.2463"; transcript_id "MSTRG.2463.185"; exon_number "9";
chr1	StringTie	exon	29310744	29310780	1000	+	.	gene_id "MSTRG.2463"; transcript_id "MSTRG.2463.185"; exon_number "10";
chr1	StringTie	exon	29311456	29311544	1000	+	.	gene_id "MSTRG.2463"; transcript_id "MSTRG.2463.185"; exon_number "11";
chr1	StringTie	exon	29311643	29311759	1000	+	.	gene_id "MSTRG.2463"; transcript_id "MSTRG.2463.185"; exon_number "12";
chr1	StringTie	exon	29312552	29312706	1000	+	.	gene_id "MSTRG.2463"; transcript_id "MSTRG.2463.185"; exon_number "13";
chr1	StringTie	exon	29315372	29315507	1000	+	.	gene_id "MSTRG.2463"; transcript_id "MSTRG.2463.185"; exon_number "14";
chr1	StringTie	exon	29316002	29316151	1000	+	.	gene_id "MSTRG.2463"; transcript_id "MSTRG.2463.185"; exon_number "15";
chr1	StringTie	exon	29317748	29317921	1000	+	.	gene_id "MSTRG.2463"; transcript_id "MSTRG.2463.185"; exon_number "16";
chr1	StringTie	exon	29320685	29320825	1000	+	.	gene_id "MSTRG.2463"; transcript_id "MSTRG.2463.185"; exon_number "17";
chr1	StringTie	exon	29323371	29323496	1000	+	.	gene_id "MSTRG.2463"; transcript_id "MSTRG.2463.185"; exon_number "18";
chr1	StringTie	exon	29323631	29323788	1000	+	.	gene_id "MSTRG.2463"; transcript_id "MSTRG.2463.185"; exon_number "19";
chr1	StringTie	exon	29325149	29325326	1000	+	.	gene_id "MSTRG.2463"; transcript_id "MSTRG.2463.185"; exon_number "20";
chr1	StringTie	exon	29325599	29326872	1000	+	.	gene_id "MSTRG.2463"; transcript_id "MSTRG.2463.185"; exon_number "21";
chr1	StringTie	transcript	29260412	29326801	1000	+	.	gene_id "MSTRG.2463"; transcript_id "MSTRG.2463.186";
chr1	StringTie	exon	29260412	29260903	1000	+	.	gene_id "MSTRG.2463"; transcript_id "MSTRG.2463.186"; exon_number "1";
chr1	StringTie	exon	29275448	29275756	1000	+	.	gene_id "MSTRG.2463"; transcript_id "MSTRG.2463.186"; exon_number "2";
chr1	StringTie	exon	29279012	29279121	1000	+	.	gene_id "MSTRG.2463"; transcript_id "MSTRG.2463.186"; exon_number "3";
chr1	StringTie	exon	29279456	29279657	1000	+	.	gene_id "MSTRG.2463"; transcript_id "MSTRG.2463.186"; exon_number "4";
chr1	StringTie	exon	29280039	29280141	1000	+	.	gene_id "MSTRG.2463"; transcript_id "MSTRG.2463.186"; exon_number "5";
chr1	StringTie	exon	29282676	29282949	1000	+	.	gene_id "MSTRG.2463"; transcript_id "MSTRG.2463.186"; exon_number "6";
chr1	StringTie	exon	29283940	29283976	1000	+	.	gene_id "MSTRG.2463"; transcript_id "MSTRG.2463.186"; exon_number "7";
chr1	StringTie	exon	29284731	29284869	1000	+	.	gene_id "MSTRG.2463"; transcript_id "MSTRG.2463.186"; exon_number "8";
chr1	StringTie	exon	29291869	29292026	1000	+	.	gene_id "MSTRG.2463"; transcript_id "MSTRG.2463.186"; exon_number "9";
chr1	StringTie	exon	29303855	29304045	1000	+	.	gene_id "MSTRG.2463"; transcript_id "MSTRG.2463.186"; exon_number "10";
chr1	StringTie	exon	29304774	29304849	1000	+	.	gene_id "MSTRG.2463"; transcript_id "MSTRG.2463.186"; exon_number "11";
chr1	StringTie	exon	29305352	29305428	1000	+	.	gene_id "MSTRG.2463"; transcript_id "MSTRG.2463.186"; exon_number "12";
chr1	StringTie	exon	29310744	29310780	1000	+	.	gene_id "MSTRG.2463"; transcript_id "MSTRG.2463.186"; exon_number "13";
chr1	StringTie	exon	29311456	29311544	1000	+	.	gene_id "MSTRG.2463"; transcript_id "MSTRG.2463.186"; exon_number "14";
chr1	StringTie	exon	29311643	29311759	1000	+	.	gene_id "MSTRG.2463"; transcript_id "MSTRG.2463.186"; exon_number "15";
chr1	StringTie	exon	29312552	29312706	1000	+	.	gene_id "MSTRG.2463"; transcript_id "MSTRG.2463.186"; exon_number "16";
chr1	StringTie	exon	29315372	29315507	1000	+	.	gene_id "MSTRG.2463"; transcript_id "MSTRG.2463.186"; exon_number "17";
chr1	StringTie	exon	29316002	29316151	1000	+	.	gene_id "MSTRG.2463"; transcript_id "MSTRG.2463.186"; exon_number "18";
chr1	StringTie	exon	29317748	29317921	1000	+	.	gene_id "MSTRG.2463"; transcript_id "MSTRG.2463.186"; exon_number "19";
chr1	StringTie	exon	29320685	29320825	1000	+	.	gene_id "MSTRG.2463"; transcript_id "MSTRG.2463.186"; exon_number "20";
chr1	StringTie	exon	29323371	29323496	1000	+	.	gene_id "MSTRG.2463"; transcript_id "MSTRG.2463.186"; exon_number "21";
chr1	StringTie	exon	29323667	29323788	1000	+	.	gene_id "MSTRG.2463"; transcript_id "MSTRG.2463.186"; exon_number "22";
chr1	StringTie	exon	29325191	29325326	1000	+	.	gene_id "MSTRG.2463"; transcript_id "MSTRG.2463.186"; exon_number "23";
chr1	StringTie	exon	29325599	29326801	1000	+	.	gene_id "MSTRG.2463"; transcript_id "MSTRG.2463.186"; exon_number "24";
chr1	StringTie	transcript	29260412	29326802	1000	+	.	gene_id "MSTRG.2463"; transcript_id "MSTRG.2463.187";
chr1	StringTie	exon	29260412	29260903	1000	+	.	gene_id "MSTRG.2463"; transcript_id "MSTRG.2463.187"; exon_number "1";
chr1	StringTie	exon	29275448	29275756	1000	+	.	gene_id "MSTRG.2463"; transcript_id "MSTRG.2463.187"; exon_number "2";
chr1	StringTie	exon	29279012	29279121	1000	+	.	gene_id "MSTRG.2463"; transcript_id "MSTRG.2463.187"; exon_number "3";
chr1	StringTie	exon	29279456	29279657	1000	+	.	gene_id "MSTRG.2463"; transcript_id "MSTRG.2463.187"; exon_number "4";
chr1	StringTie	exon	29280039	29280141	1000	+	.	gene_id "MSTRG.2463"; transcript_id "MSTRG.2463.187"; exon_number "5";
chr1	StringTie	exon	29282676	29282949	1000	+	.	gene_id "MSTRG.2463"; transcript_id "MSTRG.2463.187"; exon_number "6";
chr1	StringTie	exon	29283940	29283976	1000	+	.	gene_id "MSTRG.2463"; transcript_id "MSTRG.2463.187"; exon_number "7";
chr1	StringTie	exon	29284731	29284869	1000	+	.	gene_id "MSTRG.2463"; transcript_id "MSTRG.2463.187"; exon_number "8";
chr1	StringTie	exon	29289683	29289712	1000	+	.	gene_id "MSTRG.2463"; transcript_id "MSTRG.2463.187"; exon_number "9";
chr1	StringTie	exon	29291869	29292026	1000	+	.	gene_id "MSTRG.2463"; transcript_id "MSTRG.2463.187"; exon_number "10";
chr1	StringTie	exon	29303855	29304045	1000	+	.	gene_id "MSTRG.2463"; transcript_id "MSTRG.2463.187"; exon_number "11";
chr1	StringTie	exon	29304774	29304849	1000	+	.	gene_id "MSTRG.2463"; transcript_id "MSTRG.2463.187"; exon_number "12";
chr1	StringTie	exon	29305352	29305428	1000	+	.	gene_id "MSTRG.2463"; transcript_id "MSTRG.2463.187"; exon_number "13";
chr1	StringTie	exon	29310744	29310780	1000	+	.	gene_id "MSTRG.2463"; transcript_id "MSTRG.2463.187"; exon_number "14";
chr1	StringTie	exon	29311456	29311544	1000	+	.	gene_id "MSTRG.2463"; transcript_id "MSTRG.2463.187"; exon_number "15";
chr1	StringTie	exon	29311643	29311759	1000	+	.	gene_id "MSTRG.2463"; transcript_id "MSTRG.2463.187"; exon_number "16";
chr1	StringTie	exon	29312552	29312706	1000	+	.	gene_id "MSTRG.2463"; transcript_id "MSTRG.2463.187"; exon_number "17";
chr1	StringTie	exon	29315372	29315507	1000	+	.	gene_id "MSTRG.2463"; transcript_id "MSTRG.2463.187"; exon_number "18";
chr1	StringTie	exon	29316008	29316151	1000	+	.	gene_id "MSTRG.2463"; transcript_id "MSTRG.2463.187"; exon_number "19";
chr1	StringTie	exon	29317748	29317921	1000	+	.	gene_id "MSTRG.2463"; transcript_id "MSTRG.2463.187"; exon_number "20";
chr1	StringTie	exon	29320685	29321636	1000	+	.	gene_id "MSTRG.2463"; transcript_id "MSTRG.2463.187"; exon_number "21";
chr1	StringTie	exon	29323371	29323496	1000	+	.	gene_id "MSTRG.2463"; transcript_id "MSTRG.2463.187"; exon_number "22";
chr1	StringTie	exon	29323631	29323788	1000	+	.	gene_id "MSTRG.2463"; transcript_id "MSTRG.2463.187"; exon_number "23";
chr1	StringTie	exon	29325191	29325326	1000	+	.	gene_id "MSTRG.2463"; transcript_id "MSTRG.2463.187"; exon_number "24";
chr1	StringTie	exon	29325599	29326802	1000	+	.	gene_id "MSTRG.2463"; transcript_id "MSTRG.2463.187"; exon_number "25";
chr1	StringTie	transcript	29260442	29326802	1000	+	.	gene_id "MSTRG.2463"; transcript_id "MSTRG.2463.188";
chr1	StringTie	exon	29260442	29260903	1000	+	.	gene_id "MSTRG.2463"; transcript_id "MSTRG.2463.188"; exon_number "1";
chr1	StringTie	exon	29275448	29275756	1000	+	.	gene_id "MSTRG.2463"; transcript_id "MSTRG.2463.188"; exon_number "2";
chr1	StringTie	exon	29279012	29279121	1000	+	.	gene_id "MSTRG.2463"; transcript_id "MSTRG.2463.188"; exon_number "3";
chr1	StringTie	exon	29279456	29279657	1000	+	.	gene_id "MSTRG.2463"; transcript_id "MSTRG.2463.188"; exon_number "4";
chr1	StringTie	exon	29280039	29280141	1000	+	.	gene_id "MSTRG.2463"; transcript_id "MSTRG.2463.188"; exon_number "5";
chr1	StringTie	exon	29282676	29282949	1000	+	.	gene_id "MSTRG.2463"; transcript_id "MSTRG.2463.188"; exon_number "6";
chr1	StringTie	exon	29283940	29283976	1000	+	.	gene_id "MSTRG.2463"; transcript_id "MSTRG.2463.188"; exon_number "7";
chr1	StringTie	exon	29284731	29284869	1000	+	.	gene_id "MSTRG.2463"; transcript_id "MSTRG.2463.188"; exon_number "8";
chr1	StringTie	exon	29291869	29292026	1000	+	.	gene_id "MSTRG.2463"; transcript_id "MSTRG.2463.188"; exon_number "9";
chr1	StringTie	exon	29303855	29304045	1000	+	.	gene_id "MSTRG.2463"; transcript_id "MSTRG.2463.188"; exon_number "10";
chr1	StringTie	exon	29304774	29304849	1000	+	.	gene_id "MSTRG.2463"; transcript_id "MSTRG.2463.188"; exon_number "11";
chr1	StringTie	exon	29305352	29305428	1000	+	.	gene_id "MSTRG.2463"; transcript_id "MSTRG.2463.188"; exon_number "12";
chr1	StringTie	exon	29310744	29310780	1000	+	.	gene_id "MSTRG.2463"; transcript_id "MSTRG.2463.188"; exon_number "13";
chr1	StringTie	exon	29311456	29311553	1000	+	.	gene_id "MSTRG.2463"; transcript_id "MSTRG.2463.188"; exon_number "14";
chr1	StringTie	exon	29311643	29311759	1000	+	.	gene_id "MSTRG.2463"; transcript_id "MSTRG.2463.188"; exon_number "15";
chr1	StringTie	exon	29312552	29312706	1000	+	.	gene_id "MSTRG.2463"; transcript_id "MSTRG.2463.188"; exon_number "16";
chr1	StringTie	exon	29315372	29315507	1000	+	.	gene_id "MSTRG.2463"; transcript_id "MSTRG.2463.188"; exon_number "17";
chr1	StringTie	exon	29316002	29316151	1000	+	.	gene_id "MSTRG.2463"; transcript_id "MSTRG.2463.188"; exon_number "18";
chr1	StringTie	exon	29317748	29317921	1000	+	.	gene_id "MSTRG.2463"; transcript_id "MSTRG.2463.188"; exon_number "19";
chr1	StringTie	exon	29320685	29320825	1000	+	.	gene_id "MSTRG.2463"; transcript_id "MSTRG.2463.188"; exon_number "20";
chr1	StringTie	exon	29323371	29323496	1000	+	.	gene_id "MSTRG.2463"; transcript_id "MSTRG.2463.188"; exon_number "21";
chr1	StringTie	exon	29323637	29323788	1000	+	.	gene_id "MSTRG.2463"; transcript_id "MSTRG.2463.188"; exon_number "22";
chr1	StringTie	exon	29325191	29325326	1000	+	.	gene_id "MSTRG.2463"; transcript_id "MSTRG.2463.188"; exon_number "23";
chr1	StringTie	exon	29325599	29325985	1000	+	.	gene_id "MSTRG.2463"; transcript_id "MSTRG.2463.188"; exon_number "24";
chr1	StringTie	exon	29326053	29326802	1000	+	.	gene_id "MSTRG.2463"; transcript_id "MSTRG.2463.188"; exon_number "25";
chr1	StringTie	transcript	29260578	29326804	1000	+	.	gene_id "MSTRG.2463"; transcript_id "MSTRG.2463.189";
chr1	StringTie	exon	29260578	29260903	1000	+	.	gene_id "MSTRG.2463"; transcript_id "MSTRG.2463.189"; exon_number "1";
chr1	StringTie	exon	29275448	29275756	1000	+	.	gene_id "MSTRG.2463"; transcript_id "MSTRG.2463.189"; exon_number "2";
chr1	StringTie	exon	29279012	29279121	1000	+	.	gene_id "MSTRG.2463"; transcript_id "MSTRG.2463.189"; exon_number "3";
chr1	StringTie	exon	29279456	29279657	1000	+	.	gene_id "MSTRG.2463"; transcript_id "MSTRG.2463.189"; exon_number "4";
chr1	StringTie	exon	29280039	29280141	1000	+	.	gene_id "MSTRG.2463"; transcript_id "MSTRG.2463.189"; exon_number "5";
chr1	StringTie	exon	29282676	29282949	1000	+	.	gene_id "MSTRG.2463"; transcript_id "MSTRG.2463.189"; exon_number "6";
chr1	StringTie	exon	29283940	29283976	1000	+	.	gene_id "MSTRG.2463"; transcript_id "MSTRG.2463.189"; exon_number "7";
chr1	StringTie	exon	29284747	29284869	1000	+	.	gene_id "MSTRG.2463"; transcript_id "MSTRG.2463.189"; exon_number "8";
chr1	StringTie	exon	29291869	29292026	1000	+	.	gene_id "MSTRG.2463"; transcript_id "MSTRG.2463.189"; exon_number "9";
chr1	StringTie	exon	29303855	29304045	1000	+	.	gene_id "MSTRG.2463"; transcript_id "MSTRG.2463.189"; exon_number "10";
chr1	StringTie	exon	29304774	29304849	1000	+	.	gene_id "MSTRG.2463"; transcript_id "MSTRG.2463.189"; exon_number "11";
chr1	StringTie	exon	29305352	29305428	1000	+	.	gene_id "MSTRG.2463"; transcript_id "MSTRG.2463.189"; exon_number "12";
chr1	StringTie	exon	29310744	29310780	1000	+	.	gene_id "MSTRG.2463"; transcript_id "MSTRG.2463.189"; exon_number "13";
chr1	StringTie	exon	29311456	29311553	1000	+	.	gene_id "MSTRG.2463"; transcript_id "MSTRG.2463.189"; exon_number "14";
chr1	StringTie	exon	29311643	29311759	1000	+	.	gene_id "MSTRG.2463"; transcript_id "MSTRG.2463.189"; exon_number "15";
chr1	StringTie	exon	29312552	29312706	1000	+	.	gene_id "MSTRG.2463"; transcript_id "MSTRG.2463.189"; exon_number "16";
chr1	StringTie	exon	29314603	29314969	1000	+	.	gene_id "MSTRG.2463"; transcript_id "MSTRG.2463.189"; exon_number "17";
chr1	StringTie	exon	29315372	29315507	1000	+	.	gene_id "MSTRG.2463"; transcript_id "MSTRG.2463.189"; exon_number "18";
chr1	StringTie	exon	29316002	29316151	1000	+	.	gene_id "MSTRG.2463"; transcript_id "MSTRG.2463.189"; exon_number "19";
chr1	StringTie	exon	29317748	29317921	1000	+	.	gene_id "MSTRG.2463"; transcript_id "MSTRG.2463.189"; exon_number "20";
chr1	StringTie	exon	29320685	29320825	1000	+	.	gene_id "MSTRG.2463"; transcript_id "MSTRG.2463.189"; exon_number "21";
chr1	StringTie	exon	29323371	29323496	1000	+	.	gene_id "MSTRG.2463"; transcript_id "MSTRG.2463.189"; exon_number "22";
chr1	StringTie	exon	29323631	29323788	1000	+	.	gene_id "MSTRG.2463"; transcript_id "MSTRG.2463.189"; exon_number "23";
chr1	StringTie	exon	29325191	29325326	1000	+	.	gene_id "MSTRG.2463"; transcript_id "MSTRG.2463.189"; exon_number "24";
chr1	StringTie	exon	29325599	29326804	1000	+	.	gene_id "MSTRG.2463"; transcript_id "MSTRG.2463.189"; exon_number "25";
chr1	StringTie	transcript	29236551	29326807	1000	+	.	gene_id "MSTRG.2463"; transcript_id "MSTRG.2463.19";
chr1	StringTie	exon	29236551	29236717	1000	+	.	gene_id "MSTRG.2463"; transcript_id "MSTRG.2463.19"; exon_number "1";
chr1	StringTie	exon	29255275	29255406	1000	+	.	gene_id "MSTRG.2463"; transcript_id "MSTRG.2463.19"; exon_number "2";
chr1	StringTie	exon	29258505	29258776	1000	+	.	gene_id "MSTRG.2463"; transcript_id "MSTRG.2463.19"; exon_number "3";
chr1	StringTie	exon	29259870	29260044	1000	+	.	gene_id "MSTRG.2463"; transcript_id "MSTRG.2463.19"; exon_number "4";
chr1	StringTie	exon	29260610	29260903	1000	+	.	gene_id "MSTRG.2463"; transcript_id "MSTRG.2463.19"; exon_number "5";
chr1	StringTie	exon	29275448	29275756	1000	+	.	gene_id "MSTRG.2463"; transcript_id "MSTRG.2463.19"; exon_number "6";
chr1	StringTie	exon	29279012	29279121	1000	+	.	gene_id "MSTRG.2463"; transcript_id "MSTRG.2463.19"; exon_number "7";
chr1	StringTie	exon	29279456	29279657	1000	+	.	gene_id "MSTRG.2463"; transcript_id "MSTRG.2463.19"; exon_number "8";
chr1	StringTie	exon	29280039	29280141	1000	+	.	gene_id "MSTRG.2463"; transcript_id "MSTRG.2463.19"; exon_number "9";
chr1	StringTie	exon	29282676	29282949	1000	+	.	gene_id "MSTRG.2463"; transcript_id "MSTRG.2463.19"; exon_number "10";
chr1	StringTie	exon	29283940	29283976	1000	+	.	gene_id "MSTRG.2463"; transcript_id "MSTRG.2463.19"; exon_number "11";
chr1	StringTie	exon	29284731	29284869	1000	+	.	gene_id "MSTRG.2463"; transcript_id "MSTRG.2463.19"; exon_number "12";
chr1	StringTie	exon	29291869	29292026	1000	+	.	gene_id "MSTRG.2463"; transcript_id "MSTRG.2463.19"; exon_number "13";
chr1	StringTie	exon	29303855	29304045	1000	+	.	gene_id "MSTRG.2463"; transcript_id "MSTRG.2463.19"; exon_number "14";
chr1	StringTie	exon	29304774	29304849	1000	+	.	gene_id "MSTRG.2463"; transcript_id "MSTRG.2463.19"; exon_number "15";
chr1	StringTie	exon	29305352	29305428	1000	+	.	gene_id "MSTRG.2463"; transcript_id "MSTRG.2463.19"; exon_number "16";
chr1	StringTie	exon	29310744	29310780	1000	+	.	gene_id "MSTRG.2463"; transcript_id "MSTRG.2463.19"; exon_number "17";
chr1	StringTie	exon	29311456	29311544	1000	+	.	gene_id "MSTRG.2463"; transcript_id "MSTRG.2463.19"; exon_number "18";
chr1	StringTie	exon	29311643	29311759	1000	+	.	gene_id "MSTRG.2463"; transcript_id "MSTRG.2463.19"; exon_number "19";
chr1	StringTie	exon	29312552	29312706	1000	+	.	gene_id "MSTRG.2463"; transcript_id "MSTRG.2463.19"; exon_number "20";
chr1	StringTie	exon	29315372	29315507	1000	+	.	gene_id "MSTRG.2463"; transcript_id "MSTRG.2463.19"; exon_number "21";
chr1	StringTie	exon	29316002	29316151	1000	+	.	gene_id "MSTRG.2463"; transcript_id "MSTRG.2463.19"; exon_number "22";
chr1	StringTie	exon	29317748	29317921	1000	+	.	gene_id "MSTRG.2463"; transcript_id "MSTRG.2463.19"; exon_number "23";
chr1	StringTie	exon	29320685	29320825	1000	+	.	gene_id "MSTRG.2463"; transcript_id "MSTRG.2463.19"; exon_number "24";
chr1	StringTie	exon	29323371	29323496	1000	+	.	gene_id "MSTRG.2463"; transcript_id "MSTRG.2463.19"; exon_number "25";
chr1	StringTie	exon	29323631	29323788	1000	+	.	gene_id "MSTRG.2463"; transcript_id "MSTRG.2463.19"; exon_number "26";
chr1	StringTie	exon	29325191	29325326	1000	+	.	gene_id "MSTRG.2463"; transcript_id "MSTRG.2463.19"; exon_number "27";
chr1	StringTie	exon	29325599	29326807	1000	+	.	gene_id "MSTRG.2463"; transcript_id "MSTRG.2463.19"; exon_number "28";
chr1	StringTie	transcript	29260604	29326801	1000	+	.	gene_id "MSTRG.2463"; transcript_id "MSTRG.2463.190";
chr1	StringTie	exon	29260604	29260903	1000	+	.	gene_id "MSTRG.2463"; transcript_id "MSTRG.2463.190"; exon_number "1";
chr1	StringTie	exon	29275448	29275756	1000	+	.	gene_id "MSTRG.2463"; transcript_id "MSTRG.2463.190"; exon_number "2";
chr1	StringTie	exon	29279012	29279121	1000	+	.	gene_id "MSTRG.2463"; transcript_id "MSTRG.2463.190"; exon_number "3";
chr1	StringTie	exon	29279456	29279657	1000	+	.	gene_id "MSTRG.2463"; transcript_id "MSTRG.2463.190"; exon_number "4";
chr1	StringTie	exon	29280039	29280141	1000	+	.	gene_id "MSTRG.2463"; transcript_id "MSTRG.2463.190"; exon_number "5";
chr1	StringTie	exon	29282676	29282949	1000	+	.	gene_id "MSTRG.2463"; transcript_id "MSTRG.2463.190"; exon_number "6";
chr1	StringTie	exon	29283940	29283976	1000	+	.	gene_id "MSTRG.2463"; transcript_id "MSTRG.2463.190"; exon_number "7";
chr1	StringTie	exon	29284731	29284869	1000	+	.	gene_id "MSTRG.2463"; transcript_id "MSTRG.2463.190"; exon_number "8";
chr1	StringTie	exon	29289683	29289712	1000	+	.	gene_id "MSTRG.2463"; transcript_id "MSTRG.2463.190"; exon_number "9";
chr1	StringTie	exon	29291869	29292026	1000	+	.	gene_id "MSTRG.2463"; transcript_id "MSTRG.2463.190"; exon_number "10";
chr1	StringTie	exon	29303855	29304045	1000	+	.	gene_id "MSTRG.2463"; transcript_id "MSTRG.2463.190"; exon_number "11";
chr1	StringTie	exon	29304774	29304849	1000	+	.	gene_id "MSTRG.2463"; transcript_id "MSTRG.2463.190"; exon_number "12";
chr1	StringTie	exon	29305352	29305428	1000	+	.	gene_id "MSTRG.2463"; transcript_id "MSTRG.2463.190"; exon_number "13";
chr1	StringTie	exon	29310744	29310780	1000	+	.	gene_id "MSTRG.2463"; transcript_id "MSTRG.2463.190"; exon_number "14";
chr1	StringTie	exon	29311456	29311553	1000	+	.	gene_id "MSTRG.2463"; transcript_id "MSTRG.2463.190"; exon_number "15";
chr1	StringTie	exon	29311643	29311759	1000	+	.	gene_id "MSTRG.2463"; transcript_id "MSTRG.2463.190"; exon_number "16";
chr1	StringTie	exon	29312552	29312706	1000	+	.	gene_id "MSTRG.2463"; transcript_id "MSTRG.2463.190"; exon_number "17";
chr1	StringTie	exon	29315372	29315507	1000	+	.	gene_id "MSTRG.2463"; transcript_id "MSTRG.2463.190"; exon_number "18";
chr1	StringTie	exon	29316002	29316151	1000	+	.	gene_id "MSTRG.2463"; transcript_id "MSTRG.2463.190"; exon_number "19";
chr1	StringTie	exon	29317748	29317921	1000	+	.	gene_id "MSTRG.2463"; transcript_id "MSTRG.2463.190"; exon_number "20";
chr1	StringTie	exon	29320685	29320825	1000	+	.	gene_id "MSTRG.2463"; transcript_id "MSTRG.2463.190"; exon_number "21";
chr1	StringTie	exon	29323371	29323496	1000	+	.	gene_id "MSTRG.2463"; transcript_id "MSTRG.2463.190"; exon_number "22";
chr1	StringTie	exon	29323637	29323788	1000	+	.	gene_id "MSTRG.2463"; transcript_id "MSTRG.2463.190"; exon_number "23";
chr1	StringTie	exon	29325191	29325326	1000	+	.	gene_id "MSTRG.2463"; transcript_id "MSTRG.2463.190"; exon_number "24";
chr1	StringTie	exon	29325599	29326801	1000	+	.	gene_id "MSTRG.2463"; transcript_id "MSTRG.2463.190"; exon_number "25";
chr1	StringTie	transcript	29260610	29326800	1000	+	.	gene_id "MSTRG.2463"; transcript_id "MSTRG.2463.191";
chr1	StringTie	exon	29260610	29260903	1000	+	.	gene_id "MSTRG.2463"; transcript_id "MSTRG.2463.191"; exon_number "1";
chr1	StringTie	exon	29275448	29275756	1000	+	.	gene_id "MSTRG.2463"; transcript_id "MSTRG.2463.191"; exon_number "2";
chr1	StringTie	exon	29279012	29279121	1000	+	.	gene_id "MSTRG.2463"; transcript_id "MSTRG.2463.191"; exon_number "3";
chr1	StringTie	exon	29279456	29279657	1000	+	.	gene_id "MSTRG.2463"; transcript_id "MSTRG.2463.191"; exon_number "4";
chr1	StringTie	exon	29280039	29280141	1000	+	.	gene_id "MSTRG.2463"; transcript_id "MSTRG.2463.191"; exon_number "5";
chr1	StringTie	exon	29289683	29289712	1000	+	.	gene_id "MSTRG.2463"; transcript_id "MSTRG.2463.191"; exon_number "6";
chr1	StringTie	exon	29291869	29292026	1000	+	.	gene_id "MSTRG.2463"; transcript_id "MSTRG.2463.191"; exon_number "7";
chr1	StringTie	exon	29303855	29304045	1000	+	.	gene_id "MSTRG.2463"; transcript_id "MSTRG.2463.191"; exon_number "8";
chr1	StringTie	exon	29304774	29304849	1000	+	.	gene_id "MSTRG.2463"; transcript_id "MSTRG.2463.191"; exon_number "9";
chr1	StringTie	exon	29305352	29305428	1000	+	.	gene_id "MSTRG.2463"; transcript_id "MSTRG.2463.191"; exon_number "10";
chr1	StringTie	exon	29310744	29310780	1000	+	.	gene_id "MSTRG.2463"; transcript_id "MSTRG.2463.191"; exon_number "11";
chr1	StringTie	exon	29311456	29311544	1000	+	.	gene_id "MSTRG.2463"; transcript_id "MSTRG.2463.191"; exon_number "12";
chr1	StringTie	exon	29311643	29311759	1000	+	.	gene_id "MSTRG.2463"; transcript_id "MSTRG.2463.191"; exon_number "13";
chr1	StringTie	exon	29312552	29312706	1000	+	.	gene_id "MSTRG.2463"; transcript_id "MSTRG.2463.191"; exon_number "14";
chr1	StringTie	exon	29315372	29315507	1000	+	.	gene_id "MSTRG.2463"; transcript_id "MSTRG.2463.191"; exon_number "15";
chr1	StringTie	exon	29316002	29316151	1000	+	.	gene_id "MSTRG.2463"; transcript_id "MSTRG.2463.191"; exon_number "16";
chr1	StringTie	exon	29317748	29317921	1000	+	.	gene_id "MSTRG.2463"; transcript_id "MSTRG.2463.191"; exon_number "17";
chr1	StringTie	exon	29320685	29320825	1000	+	.	gene_id "MSTRG.2463"; transcript_id "MSTRG.2463.191"; exon_number "18";
chr1	StringTie	exon	29323371	29323496	1000	+	.	gene_id "MSTRG.2463"; transcript_id "MSTRG.2463.191"; exon_number "19";
chr1	StringTie	exon	29323631	29323788	1000	+	.	gene_id "MSTRG.2463"; transcript_id "MSTRG.2463.191"; exon_number "20";
chr1	StringTie	exon	29325191	29325326	1000	+	.	gene_id "MSTRG.2463"; transcript_id "MSTRG.2463.191"; exon_number "21";
chr1	StringTie	exon	29325599	29326800	1000	+	.	gene_id "MSTRG.2463"; transcript_id "MSTRG.2463.191"; exon_number "22";
chr1	StringTie	transcript	29271955	29326883	1000	+	.	gene_id "MSTRG.2463"; transcript_id "MSTRG.2463.192";
chr1	StringTie	exon	29271955	29272106	1000	+	.	gene_id "MSTRG.2463"; transcript_id "MSTRG.2463.192"; exon_number "1";
chr1	StringTie	exon	29275448	29275756	1000	+	.	gene_id "MSTRG.2463"; transcript_id "MSTRG.2463.192"; exon_number "2";
chr1	StringTie	exon	29279012	29279121	1000	+	.	gene_id "MSTRG.2463"; transcript_id "MSTRG.2463.192"; exon_number "3";
chr1	StringTie	exon	29279456	29279657	1000	+	.	gene_id "MSTRG.2463"; transcript_id "MSTRG.2463.192"; exon_number "4";
chr1	StringTie	exon	29280039	29280141	1000	+	.	gene_id "MSTRG.2463"; transcript_id "MSTRG.2463.192"; exon_number "5";
chr1	StringTie	exon	29282676	29282949	1000	+	.	gene_id "MSTRG.2463"; transcript_id "MSTRG.2463.192"; exon_number "6";
chr1	StringTie	exon	29283940	29283976	1000	+	.	gene_id "MSTRG.2463"; transcript_id "MSTRG.2463.192"; exon_number "7";
chr1	StringTie	exon	29284731	29284869	1000	+	.	gene_id "MSTRG.2463"; transcript_id "MSTRG.2463.192"; exon_number "8";
chr1	StringTie	exon	29291869	29292026	1000	+	.	gene_id "MSTRG.2463"; transcript_id "MSTRG.2463.192"; exon_number "9";
chr1	StringTie	exon	29303855	29304045	1000	+	.	gene_id "MSTRG.2463"; transcript_id "MSTRG.2463.192"; exon_number "10";
chr1	StringTie	exon	29304774	29304849	1000	+	.	gene_id "MSTRG.2463"; transcript_id "MSTRG.2463.192"; exon_number "11";
chr1	StringTie	exon	29305352	29305428	1000	+	.	gene_id "MSTRG.2463"; transcript_id "MSTRG.2463.192"; exon_number "12";
chr1	StringTie	exon	29310744	29310780	1000	+	.	gene_id "MSTRG.2463"; transcript_id "MSTRG.2463.192"; exon_number "13";
chr1	StringTie	exon	29311456	29311553	1000	+	.	gene_id "MSTRG.2463"; transcript_id "MSTRG.2463.192"; exon_number "14";
chr1	StringTie	exon	29311643	29311759	1000	+	.	gene_id "MSTRG.2463"; transcript_id "MSTRG.2463.192"; exon_number "15";
chr1	StringTie	exon	29312552	29312706	1000	+	.	gene_id "MSTRG.2463"; transcript_id "MSTRG.2463.192"; exon_number "16";
chr1	StringTie	exon	29315372	29315507	1000	+	.	gene_id "MSTRG.2463"; transcript_id "MSTRG.2463.192"; exon_number "17";
chr1	StringTie	exon	29316002	29316151	1000	+	.	gene_id "MSTRG.2463"; transcript_id "MSTRG.2463.192"; exon_number "18";
chr1	StringTie	exon	29317748	29317921	1000	+	.	gene_id "MSTRG.2463"; transcript_id "MSTRG.2463.192"; exon_number "19";
chr1	StringTie	exon	29320685	29320825	1000	+	.	gene_id "MSTRG.2463"; transcript_id "MSTRG.2463.192"; exon_number "20";
chr1	StringTie	exon	29323371	29323496	1000	+	.	gene_id "MSTRG.2463"; transcript_id "MSTRG.2463.192"; exon_number "21";
chr1	StringTie	exon	29323631	29323788	1000	+	.	gene_id "MSTRG.2463"; transcript_id "MSTRG.2463.192"; exon_number "22";
chr1	StringTie	exon	29325191	29325326	1000	+	.	gene_id "MSTRG.2463"; transcript_id "MSTRG.2463.192"; exon_number "23";
chr1	StringTie	exon	29325599	29326420	1000	+	.	gene_id "MSTRG.2463"; transcript_id "MSTRG.2463.192"; exon_number "24";
chr1	StringTie	exon	29326660	29326883	1000	+	.	gene_id "MSTRG.2463"; transcript_id "MSTRG.2463.192"; exon_number "25";
chr1	StringTie	transcript	29271994	29326872	1000	+	.	gene_id "MSTRG.2463"; transcript_id "MSTRG.2463.193";
chr1	StringTie	exon	29271994	29272106	1000	+	.	gene_id "MSTRG.2463"; transcript_id "MSTRG.2463.193"; exon_number "1";
chr1	StringTie	exon	29275448	29275756	1000	+	.	gene_id "MSTRG.2463"; transcript_id "MSTRG.2463.193"; exon_number "2";
chr1	StringTie	exon	29279012	29279121	1000	+	.	gene_id "MSTRG.2463"; transcript_id "MSTRG.2463.193"; exon_number "3";
chr1	StringTie	exon	29279456	29279657	1000	+	.	gene_id "MSTRG.2463"; transcript_id "MSTRG.2463.193"; exon_number "4";
chr1	StringTie	exon	29280039	29280141	1000	+	.	gene_id "MSTRG.2463"; transcript_id "MSTRG.2463.193"; exon_number "5";
chr1	StringTie	exon	29282676	29282949	1000	+	.	gene_id "MSTRG.2463"; transcript_id "MSTRG.2463.193"; exon_number "6";
chr1	StringTie	exon	29283940	29283976	1000	+	.	gene_id "MSTRG.2463"; transcript_id "MSTRG.2463.193"; exon_number "7";
chr1	StringTie	exon	29284731	29284869	1000	+	.	gene_id "MSTRG.2463"; transcript_id "MSTRG.2463.193"; exon_number "8";
chr1	StringTie	exon	29291869	29292026	1000	+	.	gene_id "MSTRG.2463"; transcript_id "MSTRG.2463.193"; exon_number "9";
chr1	StringTie	exon	29303855	29304045	1000	+	.	gene_id "MSTRG.2463"; transcript_id "MSTRG.2463.193"; exon_number "10";
chr1	StringTie	exon	29304774	29304849	1000	+	.	gene_id "MSTRG.2463"; transcript_id "MSTRG.2463.193"; exon_number "11";
chr1	StringTie	exon	29305352	29305428	1000	+	.	gene_id "MSTRG.2463"; transcript_id "MSTRG.2463.193"; exon_number "12";
chr1	StringTie	exon	29310744	29310780	1000	+	.	gene_id "MSTRG.2463"; transcript_id "MSTRG.2463.193"; exon_number "13";
chr1	StringTie	exon	29311456	29311544	1000	+	.	gene_id "MSTRG.2463"; transcript_id "MSTRG.2463.193"; exon_number "14";
chr1	StringTie	exon	29311643	29311759	1000	+	.	gene_id "MSTRG.2463"; transcript_id "MSTRG.2463.193"; exon_number "15";
chr1	StringTie	exon	29312552	29312706	1000	+	.	gene_id "MSTRG.2463"; transcript_id "MSTRG.2463.193"; exon_number "16";
chr1	StringTie	exon	29315372	29315507	1000	+	.	gene_id "MSTRG.2463"; transcript_id "MSTRG.2463.193"; exon_number "17";
chr1	StringTie	exon	29316008	29316151	1000	+	.	gene_id "MSTRG.2463"; transcript_id "MSTRG.2463.193"; exon_number "18";
chr1	StringTie	exon	29317748	29317921	1000	+	.	gene_id "MSTRG.2463"; transcript_id "MSTRG.2463.193"; exon_number "19";
chr1	StringTie	exon	29320685	29320825	1000	+	.	gene_id "MSTRG.2463"; transcript_id "MSTRG.2463.193"; exon_number "20";
chr1	StringTie	exon	29323383	29323496	1000	+	.	gene_id "MSTRG.2463"; transcript_id "MSTRG.2463.193"; exon_number "21";
chr1	StringTie	exon	29323637	29323788	1000	+	.	gene_id "MSTRG.2463"; transcript_id "MSTRG.2463.193"; exon_number "22";
chr1	StringTie	exon	29325191	29325326	1000	+	.	gene_id "MSTRG.2463"; transcript_id "MSTRG.2463.193"; exon_number "23";
chr1	StringTie	exon	29325599	29326872	1000	+	.	gene_id "MSTRG.2463"; transcript_id "MSTRG.2463.193"; exon_number "24";
chr1	StringTie	transcript	29271998	29326800	1000	+	.	gene_id "MSTRG.2463"; transcript_id "MSTRG.2463.194";
chr1	StringTie	exon	29271998	29272102	1000	+	.	gene_id "MSTRG.2463"; transcript_id "MSTRG.2463.194"; exon_number "1";
chr1	StringTie	exon	29275448	29275756	1000	+	.	gene_id "MSTRG.2463"; transcript_id "MSTRG.2463.194"; exon_number "2";
chr1	StringTie	exon	29279012	29279121	1000	+	.	gene_id "MSTRG.2463"; transcript_id "MSTRG.2463.194"; exon_number "3";
chr1	StringTie	exon	29279456	29279657	1000	+	.	gene_id "MSTRG.2463"; transcript_id "MSTRG.2463.194"; exon_number "4";
chr1	StringTie	exon	29280039	29280141	1000	+	.	gene_id "MSTRG.2463"; transcript_id "MSTRG.2463.194"; exon_number "5";
chr1	StringTie	exon	29282676	29282949	1000	+	.	gene_id "MSTRG.2463"; transcript_id "MSTRG.2463.194"; exon_number "6";
chr1	StringTie	exon	29283940	29283976	1000	+	.	gene_id "MSTRG.2463"; transcript_id "MSTRG.2463.194"; exon_number "7";
chr1	StringTie	exon	29284731	29284869	1000	+	.	gene_id "MSTRG.2463"; transcript_id "MSTRG.2463.194"; exon_number "8";
chr1	StringTie	exon	29291869	29292026	1000	+	.	gene_id "MSTRG.2463"; transcript_id "MSTRG.2463.194"; exon_number "9";
chr1	StringTie	exon	29303855	29304045	1000	+	.	gene_id "MSTRG.2463"; transcript_id "MSTRG.2463.194"; exon_number "10";
chr1	StringTie	exon	29304774	29304849	1000	+	.	gene_id "MSTRG.2463"; transcript_id "MSTRG.2463.194"; exon_number "11";
chr1	StringTie	exon	29305352	29305428	1000	+	.	gene_id "MSTRG.2463"; transcript_id "MSTRG.2463.194"; exon_number "12";
chr1	StringTie	exon	29310744	29310780	1000	+	.	gene_id "MSTRG.2463"; transcript_id "MSTRG.2463.194"; exon_number "13";
chr1	StringTie	exon	29311456	29311544	1000	+	.	gene_id "MSTRG.2463"; transcript_id "MSTRG.2463.194"; exon_number "14";
chr1	StringTie	exon	29311643	29311759	1000	+	.	gene_id "MSTRG.2463"; transcript_id "MSTRG.2463.194"; exon_number "15";
chr1	StringTie	exon	29312552	29312706	1000	+	.	gene_id "MSTRG.2463"; transcript_id "MSTRG.2463.194"; exon_number "16";
chr1	StringTie	exon	29315372	29315507	1000	+	.	gene_id "MSTRG.2463"; transcript_id "MSTRG.2463.194"; exon_number "17";
chr1	StringTie	exon	29316002	29316151	1000	+	.	gene_id "MSTRG.2463"; transcript_id "MSTRG.2463.194"; exon_number "18";
chr1	StringTie	exon	29317748	29317921	1000	+	.	gene_id "MSTRG.2463"; transcript_id "MSTRG.2463.194"; exon_number "19";
chr1	StringTie	exon	29320685	29320825	1000	+	.	gene_id "MSTRG.2463"; transcript_id "MSTRG.2463.194"; exon_number "20";
chr1	StringTie	exon	29323371	29323496	1000	+	.	gene_id "MSTRG.2463"; transcript_id "MSTRG.2463.194"; exon_number "21";
chr1	StringTie	exon	29323631	29323788	1000	+	.	gene_id "MSTRG.2463"; transcript_id "MSTRG.2463.194"; exon_number "22";
chr1	StringTie	exon	29325191	29325326	1000	+	.	gene_id "MSTRG.2463"; transcript_id "MSTRG.2463.194"; exon_number "23";
chr1	StringTie	exon	29325599	29326800	1000	+	.	gene_id "MSTRG.2463"; transcript_id "MSTRG.2463.194"; exon_number "24";
chr1	StringTie	transcript	29275445	29326804	1000	+	.	gene_id "MSTRG.2463"; transcript_id "MSTRG.2463.195";
chr1	StringTie	exon	29275445	29275756	1000	+	.	gene_id "MSTRG.2463"; transcript_id "MSTRG.2463.195"; exon_number "1";
chr1	StringTie	exon	29279012	29279121	1000	+	.	gene_id "MSTRG.2463"; transcript_id "MSTRG.2463.195"; exon_number "2";
chr1	StringTie	exon	29279456	29279657	1000	+	.	gene_id "MSTRG.2463"; transcript_id "MSTRG.2463.195"; exon_number "3";
chr1	StringTie	exon	29280039	29280141	1000	+	.	gene_id "MSTRG.2463"; transcript_id "MSTRG.2463.195"; exon_number "4";
chr1	StringTie	exon	29282676	29282949	1000	+	.	gene_id "MSTRG.2463"; transcript_id "MSTRG.2463.195"; exon_number "5";
chr1	StringTie	exon	29283940	29283976	1000	+	.	gene_id "MSTRG.2463"; transcript_id "MSTRG.2463.195"; exon_number "6";
chr1	StringTie	exon	29284731	29284869	1000	+	.	gene_id "MSTRG.2463"; transcript_id "MSTRG.2463.195"; exon_number "7";
chr1	StringTie	exon	29291869	29292026	1000	+	.	gene_id "MSTRG.2463"; transcript_id "MSTRG.2463.195"; exon_number "8";
chr1	StringTie	exon	29303855	29304045	1000	+	.	gene_id "MSTRG.2463"; transcript_id "MSTRG.2463.195"; exon_number "9";
chr1	StringTie	exon	29304774	29304849	1000	+	.	gene_id "MSTRG.2463"; transcript_id "MSTRG.2463.195"; exon_number "10";
chr1	StringTie	exon	29305352	29305428	1000	+	.	gene_id "MSTRG.2463"; transcript_id "MSTRG.2463.195"; exon_number "11";
chr1	StringTie	exon	29310744	29310780	1000	+	.	gene_id "MSTRG.2463"; transcript_id "MSTRG.2463.195"; exon_number "12";
chr1	StringTie	exon	29311456	29311553	1000	+	.	gene_id "MSTRG.2463"; transcript_id "MSTRG.2463.195"; exon_number "13";
chr1	StringTie	exon	29311643	29311759	1000	+	.	gene_id "MSTRG.2463"; transcript_id "MSTRG.2463.195"; exon_number "14";
chr1	StringTie	exon	29312552	29312706	1000	+	.	gene_id "MSTRG.2463"; transcript_id "MSTRG.2463.195"; exon_number "15";
chr1	StringTie	exon	29315372	29315507	1000	+	.	gene_id "MSTRG.2463"; transcript_id "MSTRG.2463.195"; exon_number "16";
chr1	StringTie	exon	29316008	29316151	1000	+	.	gene_id "MSTRG.2463"; transcript_id "MSTRG.2463.195"; exon_number "17";
chr1	StringTie	exon	29317748	29317921	1000	+	.	gene_id "MSTRG.2463"; transcript_id "MSTRG.2463.195"; exon_number "18";
chr1	StringTie	exon	29320685	29320825	1000	+	.	gene_id "MSTRG.2463"; transcript_id "MSTRG.2463.195"; exon_number "19";
chr1	StringTie	exon	29323371	29323496	1000	+	.	gene_id "MSTRG.2463"; transcript_id "MSTRG.2463.195"; exon_number "20";
chr1	StringTie	exon	29323637	29323788	1000	+	.	gene_id "MSTRG.2463"; transcript_id "MSTRG.2463.195"; exon_number "21";
chr1	StringTie	exon	29325191	29325326	1000	+	.	gene_id "MSTRG.2463"; transcript_id "MSTRG.2463.195"; exon_number "22";
chr1	StringTie	exon	29325599	29326804	1000	+	.	gene_id "MSTRG.2463"; transcript_id "MSTRG.2463.195"; exon_number "23";
chr1	StringTie	transcript	29275445	29326804	1000	+	.	gene_id "MSTRG.2463"; transcript_id "MSTRG.2463.196";
chr1	StringTie	exon	29275445	29275756	1000	+	.	gene_id "MSTRG.2463"; transcript_id "MSTRG.2463.196"; exon_number "1";
chr1	StringTie	exon	29279012	29279121	1000	+	.	gene_id "MSTRG.2463"; transcript_id "MSTRG.2463.196"; exon_number "2";
chr1	StringTie	exon	29279456	29279657	1000	+	.	gene_id "MSTRG.2463"; transcript_id "MSTRG.2463.196"; exon_number "3";
chr1	StringTie	exon	29280039	29280141	1000	+	.	gene_id "MSTRG.2463"; transcript_id "MSTRG.2463.196"; exon_number "4";
chr1	StringTie	exon	29291869	29292026	1000	+	.	gene_id "MSTRG.2463"; transcript_id "MSTRG.2463.196"; exon_number "5";
chr1	StringTie	exon	29303855	29304045	1000	+	.	gene_id "MSTRG.2463"; transcript_id "MSTRG.2463.196"; exon_number "6";
chr1	StringTie	exon	29304774	29304849	1000	+	.	gene_id "MSTRG.2463"; transcript_id "MSTRG.2463.196"; exon_number "7";
chr1	StringTie	exon	29305352	29305428	1000	+	.	gene_id "MSTRG.2463"; transcript_id "MSTRG.2463.196"; exon_number "8";
chr1	StringTie	exon	29310744	29310780	1000	+	.	gene_id "MSTRG.2463"; transcript_id "MSTRG.2463.196"; exon_number "9";
chr1	StringTie	exon	29311456	29311544	1000	+	.	gene_id "MSTRG.2463"; transcript_id "MSTRG.2463.196"; exon_number "10";
chr1	StringTie	exon	29311643	29311759	1000	+	.	gene_id "MSTRG.2463"; transcript_id "MSTRG.2463.196"; exon_number "11";
chr1	StringTie	exon	29312552	29312706	1000	+	.	gene_id "MSTRG.2463"; transcript_id "MSTRG.2463.196"; exon_number "12";
chr1	StringTie	exon	29315372	29315507	1000	+	.	gene_id "MSTRG.2463"; transcript_id "MSTRG.2463.196"; exon_number "13";
chr1	StringTie	exon	29316002	29316151	1000	+	.	gene_id "MSTRG.2463"; transcript_id "MSTRG.2463.196"; exon_number "14";
chr1	StringTie	exon	29317748	29317921	1000	+	.	gene_id "MSTRG.2463"; transcript_id "MSTRG.2463.196"; exon_number "15";
chr1	StringTie	exon	29320685	29320825	1000	+	.	gene_id "MSTRG.2463"; transcript_id "MSTRG.2463.196"; exon_number "16";
chr1	StringTie	exon	29323371	29323496	1000	+	.	gene_id "MSTRG.2463"; transcript_id "MSTRG.2463.196"; exon_number "17";
chr1	StringTie	exon	29323631	29323788	1000	+	.	gene_id "MSTRG.2463"; transcript_id "MSTRG.2463.196"; exon_number "18";
chr1	StringTie	exon	29324272	29325326	1000	+	.	gene_id "MSTRG.2463"; transcript_id "MSTRG.2463.196"; exon_number "19";
chr1	StringTie	exon	29325599	29326804	1000	+	.	gene_id "MSTRG.2463"; transcript_id "MSTRG.2463.196"; exon_number "20";
chr1	StringTie	transcript	29275456	29326802	1000	+	.	gene_id "MSTRG.2463"; transcript_id "MSTRG.2463.197";
chr1	StringTie	exon	29275456	29275756	1000	+	.	gene_id "MSTRG.2463"; transcript_id "MSTRG.2463.197"; exon_number "1";
chr1	StringTie	exon	29279012	29279121	1000	+	.	gene_id "MSTRG.2463"; transcript_id "MSTRG.2463.197"; exon_number "2";
chr1	StringTie	exon	29279456	29279657	1000	+	.	gene_id "MSTRG.2463"; transcript_id "MSTRG.2463.197"; exon_number "3";
chr1	StringTie	exon	29280039	29280141	1000	+	.	gene_id "MSTRG.2463"; transcript_id "MSTRG.2463.197"; exon_number "4";
chr1	StringTie	exon	29282676	29282949	1000	+	.	gene_id "MSTRG.2463"; transcript_id "MSTRG.2463.197"; exon_number "5";
chr1	StringTie	exon	29283940	29283976	1000	+	.	gene_id "MSTRG.2463"; transcript_id "MSTRG.2463.197"; exon_number "6";
chr1	StringTie	exon	29284731	29284869	1000	+	.	gene_id "MSTRG.2463"; transcript_id "MSTRG.2463.197"; exon_number "7";
chr1	StringTie	exon	29289683	29289712	1000	+	.	gene_id "MSTRG.2463"; transcript_id "MSTRG.2463.197"; exon_number "8";
chr1	StringTie	exon	29291869	29292026	1000	+	.	gene_id "MSTRG.2463"; transcript_id "MSTRG.2463.197"; exon_number "9";
chr1	StringTie	exon	29303855	29304045	1000	+	.	gene_id "MSTRG.2463"; transcript_id "MSTRG.2463.197"; exon_number "10";
chr1	StringTie	exon	29304774	29304849	1000	+	.	gene_id "MSTRG.2463"; transcript_id "MSTRG.2463.197"; exon_number "11";
chr1	StringTie	exon	29305352	29305428	1000	+	.	gene_id "MSTRG.2463"; transcript_id "MSTRG.2463.197"; exon_number "12";
chr1	StringTie	exon	29310744	29310780	1000	+	.	gene_id "MSTRG.2463"; transcript_id "MSTRG.2463.197"; exon_number "13";
chr1	StringTie	exon	29311456	29311553	1000	+	.	gene_id "MSTRG.2463"; transcript_id "MSTRG.2463.197"; exon_number "14";
chr1	StringTie	exon	29311643	29311759	1000	+	.	gene_id "MSTRG.2463"; transcript_id "MSTRG.2463.197"; exon_number "15";
chr1	StringTie	exon	29312552	29312706	1000	+	.	gene_id "MSTRG.2463"; transcript_id "MSTRG.2463.197"; exon_number "16";
chr1	StringTie	exon	29315372	29315507	1000	+	.	gene_id "MSTRG.2463"; transcript_id "MSTRG.2463.197"; exon_number "17";
chr1	StringTie	exon	29316002	29316151	1000	+	.	gene_id "MSTRG.2463"; transcript_id "MSTRG.2463.197"; exon_number "18";
chr1	StringTie	exon	29317748	29317921	1000	+	.	gene_id "MSTRG.2463"; transcript_id "MSTRG.2463.197"; exon_number "19";
chr1	StringTie	exon	29320685	29320825	1000	+	.	gene_id "MSTRG.2463"; transcript_id "MSTRG.2463.197"; exon_number "20";
chr1	StringTie	exon	29323383	29323496	1000	+	.	gene_id "MSTRG.2463"; transcript_id "MSTRG.2463.197"; exon_number "21";
chr1	StringTie	exon	29323631	29323788	1000	+	.	gene_id "MSTRG.2463"; transcript_id "MSTRG.2463.197"; exon_number "22";
chr1	StringTie	exon	29325191	29325326	1000	+	.	gene_id "MSTRG.2463"; transcript_id "MSTRG.2463.197"; exon_number "23";
chr1	StringTie	exon	29325599	29326802	1000	+	.	gene_id "MSTRG.2463"; transcript_id "MSTRG.2463.197"; exon_number "24";
chr1	StringTie	transcript	29280038	29326801	1000	+	.	gene_id "MSTRG.2463"; transcript_id "MSTRG.2463.199";
chr1	StringTie	exon	29280038	29280141	1000	+	.	gene_id "MSTRG.2463"; transcript_id "MSTRG.2463.199"; exon_number "1";
chr1	StringTie	exon	29282676	29282949	1000	+	.	gene_id "MSTRG.2463"; transcript_id "MSTRG.2463.199"; exon_number "2";
chr1	StringTie	exon	29283940	29283976	1000	+	.	gene_id "MSTRG.2463"; transcript_id "MSTRG.2463.199"; exon_number "3";
chr1	StringTie	exon	29284731	29284869	1000	+	.	gene_id "MSTRG.2463"; transcript_id "MSTRG.2463.199"; exon_number "4";
chr1	StringTie	exon	29291869	29292026	1000	+	.	gene_id "MSTRG.2463"; transcript_id "MSTRG.2463.199"; exon_number "5";
chr1	StringTie	exon	29303855	29304045	1000	+	.	gene_id "MSTRG.2463"; transcript_id "MSTRG.2463.199"; exon_number "6";
chr1	StringTie	exon	29304774	29304849	1000	+	.	gene_id "MSTRG.2463"; transcript_id "MSTRG.2463.199"; exon_number "7";
chr1	StringTie	exon	29305352	29305428	1000	+	.	gene_id "MSTRG.2463"; transcript_id "MSTRG.2463.199"; exon_number "8";
chr1	StringTie	exon	29310744	29310780	1000	+	.	gene_id "MSTRG.2463"; transcript_id "MSTRG.2463.199"; exon_number "9";
chr1	StringTie	exon	29311456	29311544	1000	+	.	gene_id "MSTRG.2463"; transcript_id "MSTRG.2463.199"; exon_number "10";
chr1	StringTie	exon	29311643	29311759	1000	+	.	gene_id "MSTRG.2463"; transcript_id "MSTRG.2463.199"; exon_number "11";
chr1	StringTie	exon	29312552	29312706	1000	+	.	gene_id "MSTRG.2463"; transcript_id "MSTRG.2463.199"; exon_number "12";
chr1	StringTie	exon	29315372	29315507	1000	+	.	gene_id "MSTRG.2463"; transcript_id "MSTRG.2463.199"; exon_number "13";
chr1	StringTie	exon	29316002	29316151	1000	+	.	gene_id "MSTRG.2463"; transcript_id "MSTRG.2463.199"; exon_number "14";
chr1	StringTie	exon	29317748	29317921	1000	+	.	gene_id "MSTRG.2463"; transcript_id "MSTRG.2463.199"; exon_number "15";
chr1	StringTie	exon	29320685	29320825	1000	+	.	gene_id "MSTRG.2463"; transcript_id "MSTRG.2463.199"; exon_number "16";
chr1	StringTie	exon	29323371	29323496	1000	+	.	gene_id "MSTRG.2463"; transcript_id "MSTRG.2463.199"; exon_number "17";
chr1	StringTie	exon	29323631	29323788	1000	+	.	gene_id "MSTRG.2463"; transcript_id "MSTRG.2463.199"; exon_number "18";
chr1	StringTie	exon	29325191	29325326	1000	+	.	gene_id "MSTRG.2463"; transcript_id "MSTRG.2463.199"; exon_number "19";
chr1	StringTie	exon	29325599	29326420	1000	+	.	gene_id "MSTRG.2463"; transcript_id "MSTRG.2463.199"; exon_number "20";
chr1	StringTie	exon	29326516	29326801	1000	+	.	gene_id "MSTRG.2463"; transcript_id "MSTRG.2463.199"; exon_number "21";
chr1	StringTie	transcript	29236462	29326936	1000	+	.	gene_id "MSTRG.2463"; transcript_id "MSTRG.2463.2";
chr1	StringTie	exon	29236462	29238061	1000	+	.	gene_id "MSTRG.2463"; transcript_id "MSTRG.2463.2"; exon_number "1";
chr1	StringTie	exon	29255275	29255406	1000	+	.	gene_id "MSTRG.2463"; transcript_id "MSTRG.2463.2"; exon_number "2";
chr1	StringTie	exon	29258505	29258776	1000	+	.	gene_id "MSTRG.2463"; transcript_id "MSTRG.2463.2"; exon_number "3";
chr1	StringTie	exon	29259261	29259342	1000	+	.	gene_id "MSTRG.2463"; transcript_id "MSTRG.2463.2"; exon_number "4";
chr1	StringTie	exon	29259449	29259564	1000	+	.	gene_id "MSTRG.2463"; transcript_id "MSTRG.2463.2"; exon_number "5";
chr1	StringTie	exon	29259870	29260044	1000	+	.	gene_id "MSTRG.2463"; transcript_id "MSTRG.2463.2"; exon_number "6";
chr1	StringTie	exon	29260610	29260903	1000	+	.	gene_id "MSTRG.2463"; transcript_id "MSTRG.2463.2"; exon_number "7";
chr1	StringTie	exon	29275448	29275756	1000	+	.	gene_id "MSTRG.2463"; transcript_id "MSTRG.2463.2"; exon_number "8";
chr1	StringTie	exon	29279012	29279121	1000	+	.	gene_id "MSTRG.2463"; transcript_id "MSTRG.2463.2"; exon_number "9";
chr1	StringTie	exon	29279456	29279657	1000	+	.	gene_id "MSTRG.2463"; transcript_id "MSTRG.2463.2"; exon_number "10";
chr1	StringTie	exon	29280039	29280141	1000	+	.	gene_id "MSTRG.2463"; transcript_id "MSTRG.2463.2"; exon_number "11";
chr1	StringTie	exon	29282676	29282949	1000	+	.	gene_id "MSTRG.2463"; transcript_id "MSTRG.2463.2"; exon_number "12";
chr1	StringTie	exon	29283940	29283976	1000	+	.	gene_id "MSTRG.2463"; transcript_id "MSTRG.2463.2"; exon_number "13";
chr1	StringTie	exon	29284731	29284869	1000	+	.	gene_id "MSTRG.2463"; transcript_id "MSTRG.2463.2"; exon_number "14";
chr1	StringTie	exon	29291869	29292026	1000	+	.	gene_id "MSTRG.2463"; transcript_id "MSTRG.2463.2"; exon_number "15";
chr1	StringTie	exon	29303855	29304045	1000	+	.	gene_id "MSTRG.2463"; transcript_id "MSTRG.2463.2"; exon_number "16";
chr1	StringTie	exon	29304774	29304849	1000	+	.	gene_id "MSTRG.2463"; transcript_id "MSTRG.2463.2"; exon_number "17";
chr1	StringTie	exon	29305352	29305428	1000	+	.	gene_id "MSTRG.2463"; transcript_id "MSTRG.2463.2"; exon_number "18";
chr1	StringTie	exon	29310744	29310780	1000	+	.	gene_id "MSTRG.2463"; transcript_id "MSTRG.2463.2"; exon_number "19";
chr1	StringTie	exon	29311456	29311553	1000	+	.	gene_id "MSTRG.2463"; transcript_id "MSTRG.2463.2"; exon_number "20";
chr1	StringTie	exon	29311643	29311759	1000	+	.	gene_id "MSTRG.2463"; transcript_id "MSTRG.2463.2"; exon_number "21";
chr1	StringTie	exon	29312552	29312706	1000	+	.	gene_id "MSTRG.2463"; transcript_id "MSTRG.2463.2"; exon_number "22";
chr1	StringTie	exon	29315372	29315507	1000	+	.	gene_id "MSTRG.2463"; transcript_id "MSTRG.2463.2"; exon_number "23";
chr1	StringTie	exon	29316002	29316151	1000	+	.	gene_id "MSTRG.2463"; transcript_id "MSTRG.2463.2"; exon_number "24";
chr1	StringTie	exon	29317748	29317921	1000	+	.	gene_id "MSTRG.2463"; transcript_id "MSTRG.2463.2"; exon_number "25";
chr1	StringTie	exon	29320685	29320825	1000	+	.	gene_id "MSTRG.2463"; transcript_id "MSTRG.2463.2"; exon_number "26";
chr1	StringTie	exon	29323371	29323496	1000	+	.	gene_id "MSTRG.2463"; transcript_id "MSTRG.2463.2"; exon_number "27";
chr1	StringTie	exon	29323631	29323788	1000	+	.	gene_id "MSTRG.2463"; transcript_id "MSTRG.2463.2"; exon_number "28";
chr1	StringTie	exon	29325191	29325326	1000	+	.	gene_id "MSTRG.2463"; transcript_id "MSTRG.2463.2"; exon_number "29";
chr1	StringTie	exon	29325599	29326936	1000	+	.	gene_id "MSTRG.2463"; transcript_id "MSTRG.2463.2"; exon_number "30";
chr1	StringTie	transcript	29236564	29326811	1000	+	.	gene_id "MSTRG.2463"; transcript_id "MSTRG.2463.20";
chr1	StringTie	exon	29236564	29236717	1000	+	.	gene_id "MSTRG.2463"; transcript_id "MSTRG.2463.20"; exon_number "1";
chr1	StringTie	exon	29255275	29255406	1000	+	.	gene_id "MSTRG.2463"; transcript_id "MSTRG.2463.20"; exon_number "2";
chr1	StringTie	exon	29258505	29258776	1000	+	.	gene_id "MSTRG.2463"; transcript_id "MSTRG.2463.20"; exon_number "3";
chr1	StringTie	exon	29259261	29259342	1000	+	.	gene_id "MSTRG.2463"; transcript_id "MSTRG.2463.20"; exon_number "4";
chr1	StringTie	exon	29259449	29259564	1000	+	.	gene_id "MSTRG.2463"; transcript_id "MSTRG.2463.20"; exon_number "5";
chr1	StringTie	exon	29259870	29260048	1000	+	.	gene_id "MSTRG.2463"; transcript_id "MSTRG.2463.20"; exon_number "6";
chr1	StringTie	exon	29260610	29260903	1000	+	.	gene_id "MSTRG.2463"; transcript_id "MSTRG.2463.20"; exon_number "7";
chr1	StringTie	exon	29275448	29275756	1000	+	.	gene_id "MSTRG.2463"; transcript_id "MSTRG.2463.20"; exon_number "8";
chr1	StringTie	exon	29279012	29279121	1000	+	.	gene_id "MSTRG.2463"; transcript_id "MSTRG.2463.20"; exon_number "9";
chr1	StringTie	exon	29279456	29279657	1000	+	.	gene_id "MSTRG.2463"; transcript_id "MSTRG.2463.20"; exon_number "10";
chr1	StringTie	exon	29280039	29280141	1000	+	.	gene_id "MSTRG.2463"; transcript_id "MSTRG.2463.20"; exon_number "11";
chr1	StringTie	exon	29282676	29282949	1000	+	.	gene_id "MSTRG.2463"; transcript_id "MSTRG.2463.20"; exon_number "12";
chr1	StringTie	exon	29283940	29283976	1000	+	.	gene_id "MSTRG.2463"; transcript_id "MSTRG.2463.20"; exon_number "13";
chr1	StringTie	exon	29284731	29284869	1000	+	.	gene_id "MSTRG.2463"; transcript_id "MSTRG.2463.20"; exon_number "14";
chr1	StringTie	exon	29291869	29292026	1000	+	.	gene_id "MSTRG.2463"; transcript_id "MSTRG.2463.20"; exon_number "15";
chr1	StringTie	exon	29303855	29304045	1000	+	.	gene_id "MSTRG.2463"; transcript_id "MSTRG.2463.20"; exon_number "16";
chr1	StringTie	exon	29304774	29304849	1000	+	.	gene_id "MSTRG.2463"; transcript_id "MSTRG.2463.20"; exon_number "17";
chr1	StringTie	exon	29305352	29305428	1000	+	.	gene_id "MSTRG.2463"; transcript_id "MSTRG.2463.20"; exon_number "18";
chr1	StringTie	exon	29310744	29310780	1000	+	.	gene_id "MSTRG.2463"; transcript_id "MSTRG.2463.20"; exon_number "19";
chr1	StringTie	exon	29311456	29311553	1000	+	.	gene_id "MSTRG.2463"; transcript_id "MSTRG.2463.20"; exon_number "20";
chr1	StringTie	exon	29311643	29311759	1000	+	.	gene_id "MSTRG.2463"; transcript_id "MSTRG.2463.20"; exon_number "21";
chr1	StringTie	exon	29312552	29312706	1000	+	.	gene_id "MSTRG.2463"; transcript_id "MSTRG.2463.20"; exon_number "22";
chr1	StringTie	exon	29315372	29315507	1000	+	.	gene_id "MSTRG.2463"; transcript_id "MSTRG.2463.20"; exon_number "23";
chr1	StringTie	exon	29316002	29316151	1000	+	.	gene_id "MSTRG.2463"; transcript_id "MSTRG.2463.20"; exon_number "24";
chr1	StringTie	exon	29317748	29317921	1000	+	.	gene_id "MSTRG.2463"; transcript_id "MSTRG.2463.20"; exon_number "25";
chr1	StringTie	exon	29320685	29323496	1000	+	.	gene_id "MSTRG.2463"; transcript_id "MSTRG.2463.20"; exon_number "26";
chr1	StringTie	exon	29323631	29323788	1000	+	.	gene_id "MSTRG.2463"; transcript_id "MSTRG.2463.20"; exon_number "27";
chr1	StringTie	exon	29325191	29325326	1000	+	.	gene_id "MSTRG.2463"; transcript_id "MSTRG.2463.20"; exon_number "28";
chr1	StringTie	exon	29325599	29326811	1000	+	.	gene_id "MSTRG.2463"; transcript_id "MSTRG.2463.20"; exon_number "29";
chr1	StringTie	transcript	29280971	29326804	1000	+	.	gene_id "MSTRG.2463"; transcript_id "MSTRG.2463.200";
chr1	StringTie	exon	29280971	29281082	1000	+	.	gene_id "MSTRG.2463"; transcript_id "MSTRG.2463.200"; exon_number "1";
chr1	StringTie	exon	29282676	29282949	1000	+	.	gene_id "MSTRG.2463"; transcript_id "MSTRG.2463.200"; exon_number "2";
chr1	StringTie	exon	29283940	29283976	1000	+	.	gene_id "MSTRG.2463"; transcript_id "MSTRG.2463.200"; exon_number "3";
chr1	StringTie	exon	29284731	29284869	1000	+	.	gene_id "MSTRG.2463"; transcript_id "MSTRG.2463.200"; exon_number "4";
chr1	StringTie	exon	29291869	29292026	1000	+	.	gene_id "MSTRG.2463"; transcript_id "MSTRG.2463.200"; exon_number "5";
chr1	StringTie	exon	29303855	29304045	1000	+	.	gene_id "MSTRG.2463"; transcript_id "MSTRG.2463.200"; exon_number "6";
chr1	StringTie	exon	29304774	29304849	1000	+	.	gene_id "MSTRG.2463"; transcript_id "MSTRG.2463.200"; exon_number "7";
chr1	StringTie	exon	29305352	29305428	1000	+	.	gene_id "MSTRG.2463"; transcript_id "MSTRG.2463.200"; exon_number "8";
chr1	StringTie	exon	29310744	29310780	1000	+	.	gene_id "MSTRG.2463"; transcript_id "MSTRG.2463.200"; exon_number "9";
chr1	StringTie	exon	29311456	29311553	1000	+	.	gene_id "MSTRG.2463"; transcript_id "MSTRG.2463.200"; exon_number "10";
chr1	StringTie	exon	29311643	29311759	1000	+	.	gene_id "MSTRG.2463"; transcript_id "MSTRG.2463.200"; exon_number "11";
chr1	StringTie	exon	29312552	29312706	1000	+	.	gene_id "MSTRG.2463"; transcript_id "MSTRG.2463.200"; exon_number "12";
chr1	StringTie	exon	29315372	29315507	1000	+	.	gene_id "MSTRG.2463"; transcript_id "MSTRG.2463.200"; exon_number "13";
chr1	StringTie	exon	29316002	29316151	1000	+	.	gene_id "MSTRG.2463"; transcript_id "MSTRG.2463.200"; exon_number "14";
chr1	StringTie	exon	29317748	29317921	1000	+	.	gene_id "MSTRG.2463"; transcript_id "MSTRG.2463.200"; exon_number "15";
chr1	StringTie	exon	29320685	29320825	1000	+	.	gene_id "MSTRG.2463"; transcript_id "MSTRG.2463.200"; exon_number "16";
chr1	StringTie	exon	29323371	29323496	1000	+	.	gene_id "MSTRG.2463"; transcript_id "MSTRG.2463.200"; exon_number "17";
chr1	StringTie	exon	29323637	29323788	1000	+	.	gene_id "MSTRG.2463"; transcript_id "MSTRG.2463.200"; exon_number "18";
chr1	StringTie	exon	29325191	29325326	1000	+	.	gene_id "MSTRG.2463"; transcript_id "MSTRG.2463.200"; exon_number "19";
chr1	StringTie	exon	29325599	29326804	1000	+	.	gene_id "MSTRG.2463"; transcript_id "MSTRG.2463.200"; exon_number "20";
chr1	StringTie	transcript	29283006	29326807	1000	+	.	gene_id "MSTRG.2463"; transcript_id "MSTRG.2463.201";
chr1	StringTie	exon	29283006	29283976	1000	+	.	gene_id "MSTRG.2463"; transcript_id "MSTRG.2463.201"; exon_number "1";
chr1	StringTie	exon	29284731	29284869	1000	+	.	gene_id "MSTRG.2463"; transcript_id "MSTRG.2463.201"; exon_number "2";
chr1	StringTie	exon	29291869	29292026	1000	+	.	gene_id "MSTRG.2463"; transcript_id "MSTRG.2463.201"; exon_number "3";
chr1	StringTie	exon	29303855	29304045	1000	+	.	gene_id "MSTRG.2463"; transcript_id "MSTRG.2463.201"; exon_number "4";
chr1	StringTie	exon	29304774	29304849	1000	+	.	gene_id "MSTRG.2463"; transcript_id "MSTRG.2463.201"; exon_number "5";
chr1	StringTie	exon	29305352	29305428	1000	+	.	gene_id "MSTRG.2463"; transcript_id "MSTRG.2463.201"; exon_number "6";
chr1	StringTie	exon	29310744	29310780	1000	+	.	gene_id "MSTRG.2463"; transcript_id "MSTRG.2463.201"; exon_number "7";
chr1	StringTie	exon	29311456	29311544	1000	+	.	gene_id "MSTRG.2463"; transcript_id "MSTRG.2463.201"; exon_number "8";
chr1	StringTie	exon	29311643	29311728	1000	+	.	gene_id "MSTRG.2463"; transcript_id "MSTRG.2463.201"; exon_number "9";
chr1	StringTie	exon	29312552	29312706	1000	+	.	gene_id "MSTRG.2463"; transcript_id "MSTRG.2463.201"; exon_number "10";
chr1	StringTie	exon	29314603	29314720	1000	+	.	gene_id "MSTRG.2463"; transcript_id "MSTRG.2463.201"; exon_number "11";
chr1	StringTie	exon	29315372	29315507	1000	+	.	gene_id "MSTRG.2463"; transcript_id "MSTRG.2463.201"; exon_number "12";
chr1	StringTie	exon	29316002	29316151	1000	+	.	gene_id "MSTRG.2463"; transcript_id "MSTRG.2463.201"; exon_number "13";
chr1	StringTie	exon	29317748	29317921	1000	+	.	gene_id "MSTRG.2463"; transcript_id "MSTRG.2463.201"; exon_number "14";
chr1	StringTie	exon	29320685	29320825	1000	+	.	gene_id "MSTRG.2463"; transcript_id "MSTRG.2463.201"; exon_number "15";
chr1	StringTie	exon	29323371	29323496	1000	+	.	gene_id "MSTRG.2463"; transcript_id "MSTRG.2463.201"; exon_number "16";
chr1	StringTie	exon	29323631	29323788	1000	+	.	gene_id "MSTRG.2463"; transcript_id "MSTRG.2463.201"; exon_number "17";
chr1	StringTie	exon	29325191	29325326	1000	+	.	gene_id "MSTRG.2463"; transcript_id "MSTRG.2463.201"; exon_number "18";
chr1	StringTie	exon	29325599	29326807	1000	+	.	gene_id "MSTRG.2463"; transcript_id "MSTRG.2463.201"; exon_number "19";
chr1	StringTie	transcript	29283166	29326802	1000	+	.	gene_id "MSTRG.2463"; transcript_id "MSTRG.2463.202";
chr1	StringTie	exon	29283166	29283976	1000	+	.	gene_id "MSTRG.2463"; transcript_id "MSTRG.2463.202"; exon_number "1";
chr1	StringTie	exon	29284731	29284869	1000	+	.	gene_id "MSTRG.2463"; transcript_id "MSTRG.2463.202"; exon_number "2";
chr1	StringTie	exon	29291869	29292026	1000	+	.	gene_id "MSTRG.2463"; transcript_id "MSTRG.2463.202"; exon_number "3";
chr1	StringTie	exon	29303855	29304045	1000	+	.	gene_id "MSTRG.2463"; transcript_id "MSTRG.2463.202"; exon_number "4";
chr1	StringTie	exon	29304774	29304849	1000	+	.	gene_id "MSTRG.2463"; transcript_id "MSTRG.2463.202"; exon_number "5";
chr1	StringTie	exon	29305352	29305428	1000	+	.	gene_id "MSTRG.2463"; transcript_id "MSTRG.2463.202"; exon_number "6";
chr1	StringTie	exon	29310744	29310780	1000	+	.	gene_id "MSTRG.2463"; transcript_id "MSTRG.2463.202"; exon_number "7";
chr1	StringTie	exon	29311456	29311553	1000	+	.	gene_id "MSTRG.2463"; transcript_id "MSTRG.2463.202"; exon_number "8";
chr1	StringTie	exon	29311643	29311759	1000	+	.	gene_id "MSTRG.2463"; transcript_id "MSTRG.2463.202"; exon_number "9";
chr1	StringTie	exon	29312552	29312706	1000	+	.	gene_id "MSTRG.2463"; transcript_id "MSTRG.2463.202"; exon_number "10";
chr1	StringTie	exon	29315318	29315507	1000	+	.	gene_id "MSTRG.2463"; transcript_id "MSTRG.2463.202"; exon_number "11";
chr1	StringTie	exon	29316002	29316151	1000	+	.	gene_id "MSTRG.2463"; transcript_id "MSTRG.2463.202"; exon_number "12";
chr1	StringTie	exon	29317748	29317921	1000	+	.	gene_id "MSTRG.2463"; transcript_id "MSTRG.2463.202"; exon_number "13";
chr1	StringTie	exon	29320685	29320825	1000	+	.	gene_id "MSTRG.2463"; transcript_id "MSTRG.2463.202"; exon_number "14";
chr1	StringTie	exon	29323383	29323496	1000	+	.	gene_id "MSTRG.2463"; transcript_id "MSTRG.2463.202"; exon_number "15";
chr1	StringTie	exon	29323631	29323788	1000	+	.	gene_id "MSTRG.2463"; transcript_id "MSTRG.2463.202"; exon_number "16";
chr1	StringTie	exon	29325149	29325326	1000	+	.	gene_id "MSTRG.2463"; transcript_id "MSTRG.2463.202"; exon_number "17";
chr1	StringTie	exon	29325599	29326802	1000	+	.	gene_id "MSTRG.2463"; transcript_id "MSTRG.2463.202"; exon_number "18";
chr1	StringTie	transcript	29283341	29326804	1000	+	.	gene_id "MSTRG.2463"; transcript_id "MSTRG.2463.203";
chr1	StringTie	exon	29283341	29283976	1000	+	.	gene_id "MSTRG.2463"; transcript_id "MSTRG.2463.203"; exon_number "1";
chr1	StringTie	exon	29284731	29284869	1000	+	.	gene_id "MSTRG.2463"; transcript_id "MSTRG.2463.203"; exon_number "2";
chr1	StringTie	exon	29291869	29292026	1000	+	.	gene_id "MSTRG.2463"; transcript_id "MSTRG.2463.203"; exon_number "3";
chr1	StringTie	exon	29303855	29304045	1000	+	.	gene_id "MSTRG.2463"; transcript_id "MSTRG.2463.203"; exon_number "4";
chr1	StringTie	exon	29304774	29304849	1000	+	.	gene_id "MSTRG.2463"; transcript_id "MSTRG.2463.203"; exon_number "5";
chr1	StringTie	exon	29305352	29305428	1000	+	.	gene_id "MSTRG.2463"; transcript_id "MSTRG.2463.203"; exon_number "6";
chr1	StringTie	exon	29310744	29310780	1000	+	.	gene_id "MSTRG.2463"; transcript_id "MSTRG.2463.203"; exon_number "7";
chr1	StringTie	exon	29311223	29311544	1000	+	.	gene_id "MSTRG.2463"; transcript_id "MSTRG.2463.203"; exon_number "8";
chr1	StringTie	exon	29311643	29311759	1000	+	.	gene_id "MSTRG.2463"; transcript_id "MSTRG.2463.203"; exon_number "9";
chr1	StringTie	exon	29312552	29312706	1000	+	.	gene_id "MSTRG.2463"; transcript_id "MSTRG.2463.203"; exon_number "10";
chr1	StringTie	exon	29314603	29314720	1000	+	.	gene_id "MSTRG.2463"; transcript_id "MSTRG.2463.203"; exon_number "11";
chr1	StringTie	exon	29315372	29315507	1000	+	.	gene_id "MSTRG.2463"; transcript_id "MSTRG.2463.203"; exon_number "12";
chr1	StringTie	exon	29316002	29316151	1000	+	.	gene_id "MSTRG.2463"; transcript_id "MSTRG.2463.203"; exon_number "13";
chr1	StringTie	exon	29317748	29317921	1000	+	.	gene_id "MSTRG.2463"; transcript_id "MSTRG.2463.203"; exon_number "14";
chr1	StringTie	exon	29320685	29320825	1000	+	.	gene_id "MSTRG.2463"; transcript_id "MSTRG.2463.203"; exon_number "15";
chr1	StringTie	exon	29323371	29323496	1000	+	.	gene_id "MSTRG.2463"; transcript_id "MSTRG.2463.203"; exon_number "16";
chr1	StringTie	exon	29323631	29323788	1000	+	.	gene_id "MSTRG.2463"; transcript_id "MSTRG.2463.203"; exon_number "17";
chr1	StringTie	exon	29325191	29325326	1000	+	.	gene_id "MSTRG.2463"; transcript_id "MSTRG.2463.203"; exon_number "18";
chr1	StringTie	exon	29325599	29326804	1000	+	.	gene_id "MSTRG.2463"; transcript_id "MSTRG.2463.203"; exon_number "19";
chr1	StringTie	transcript	29283474	29326801	1000	+	.	gene_id "MSTRG.2463"; transcript_id "MSTRG.2463.204";
chr1	StringTie	exon	29283474	29283976	1000	+	.	gene_id "MSTRG.2463"; transcript_id "MSTRG.2463.204"; exon_number "1";
chr1	StringTie	exon	29284731	29284869	1000	+	.	gene_id "MSTRG.2463"; transcript_id "MSTRG.2463.204"; exon_number "2";
chr1	StringTie	exon	29291869	29292026	1000	+	.	gene_id "MSTRG.2463"; transcript_id "MSTRG.2463.204"; exon_number "3";
chr1	StringTie	exon	29303855	29304045	1000	+	.	gene_id "MSTRG.2463"; transcript_id "MSTRG.2463.204"; exon_number "4";
chr1	StringTie	exon	29304774	29304849	1000	+	.	gene_id "MSTRG.2463"; transcript_id "MSTRG.2463.204"; exon_number "5";
chr1	StringTie	exon	29305352	29305428	1000	+	.	gene_id "MSTRG.2463"; transcript_id "MSTRG.2463.204"; exon_number "6";
chr1	StringTie	exon	29310744	29310780	1000	+	.	gene_id "MSTRG.2463"; transcript_id "MSTRG.2463.204"; exon_number "7";
chr1	StringTie	exon	29311456	29311544	1000	+	.	gene_id "MSTRG.2463"; transcript_id "MSTRG.2463.204"; exon_number "8";
chr1	StringTie	exon	29311643	29311759	1000	+	.	gene_id "MSTRG.2463"; transcript_id "MSTRG.2463.204"; exon_number "9";
chr1	StringTie	exon	29312552	29312706	1000	+	.	gene_id "MSTRG.2463"; transcript_id "MSTRG.2463.204"; exon_number "10";
chr1	StringTie	exon	29315372	29315507	1000	+	.	gene_id "MSTRG.2463"; transcript_id "MSTRG.2463.204"; exon_number "11";
chr1	StringTie	exon	29316002	29316151	1000	+	.	gene_id "MSTRG.2463"; transcript_id "MSTRG.2463.204"; exon_number "12";
chr1	StringTie	exon	29317748	29317921	1000	+	.	gene_id "MSTRG.2463"; transcript_id "MSTRG.2463.204"; exon_number "13";
chr1	StringTie	exon	29320685	29320825	1000	+	.	gene_id "MSTRG.2463"; transcript_id "MSTRG.2463.204"; exon_number "14";
chr1	StringTie	exon	29323383	29323496	1000	+	.	gene_id "MSTRG.2463"; transcript_id "MSTRG.2463.204"; exon_number "15";
chr1	StringTie	exon	29323637	29323788	1000	+	.	gene_id "MSTRG.2463"; transcript_id "MSTRG.2463.204"; exon_number "16";
chr1	StringTie	exon	29325149	29325326	1000	+	.	gene_id "MSTRG.2463"; transcript_id "MSTRG.2463.204"; exon_number "17";
chr1	StringTie	exon	29325599	29326801	1000	+	.	gene_id "MSTRG.2463"; transcript_id "MSTRG.2463.204"; exon_number "18";
chr1	StringTie	transcript	29283539	29326821	1000	+	.	gene_id "MSTRG.2463"; transcript_id "MSTRG.2463.205";
chr1	StringTie	exon	29283539	29283976	1000	+	.	gene_id "MSTRG.2463"; transcript_id "MSTRG.2463.205"; exon_number "1";
chr1	StringTie	exon	29284731	29284869	1000	+	.	gene_id "MSTRG.2463"; transcript_id "MSTRG.2463.205"; exon_number "2";
chr1	StringTie	exon	29291869	29292026	1000	+	.	gene_id "MSTRG.2463"; transcript_id "MSTRG.2463.205"; exon_number "3";
chr1	StringTie	exon	29303855	29304045	1000	+	.	gene_id "MSTRG.2463"; transcript_id "MSTRG.2463.205"; exon_number "4";
chr1	StringTie	exon	29304774	29304849	1000	+	.	gene_id "MSTRG.2463"; transcript_id "MSTRG.2463.205"; exon_number "5";
chr1	StringTie	exon	29305352	29305428	1000	+	.	gene_id "MSTRG.2463"; transcript_id "MSTRG.2463.205"; exon_number "6";
chr1	StringTie	exon	29310744	29310780	1000	+	.	gene_id "MSTRG.2463"; transcript_id "MSTRG.2463.205"; exon_number "7";
chr1	StringTie	exon	29311456	29311544	1000	+	.	gene_id "MSTRG.2463"; transcript_id "MSTRG.2463.205"; exon_number "8";
chr1	StringTie	exon	29311643	29311759	1000	+	.	gene_id "MSTRG.2463"; transcript_id "MSTRG.2463.205"; exon_number "9";
chr1	StringTie	exon	29312552	29312706	1000	+	.	gene_id "MSTRG.2463"; transcript_id "MSTRG.2463.205"; exon_number "10";
chr1	StringTie	exon	29314603	29314720	1000	+	.	gene_id "MSTRG.2463"; transcript_id "MSTRG.2463.205"; exon_number "11";
chr1	StringTie	exon	29315372	29315507	1000	+	.	gene_id "MSTRG.2463"; transcript_id "MSTRG.2463.205"; exon_number "12";
chr1	StringTie	exon	29316008	29316151	1000	+	.	gene_id "MSTRG.2463"; transcript_id "MSTRG.2463.205"; exon_number "13";
chr1	StringTie	exon	29317748	29317921	1000	+	.	gene_id "MSTRG.2463"; transcript_id "MSTRG.2463.205"; exon_number "14";
chr1	StringTie	exon	29320685	29320825	1000	+	.	gene_id "MSTRG.2463"; transcript_id "MSTRG.2463.205"; exon_number "15";
chr1	StringTie	exon	29323371	29323496	1000	+	.	gene_id "MSTRG.2463"; transcript_id "MSTRG.2463.205"; exon_number "16";
chr1	StringTie	exon	29323631	29323788	1000	+	.	gene_id "MSTRG.2463"; transcript_id "MSTRG.2463.205"; exon_number "17";
chr1	StringTie	exon	29324548	29324593	1000	+	.	gene_id "MSTRG.2463"; transcript_id "MSTRG.2463.205"; exon_number "18";
chr1	StringTie	exon	29325191	29325326	1000	+	.	gene_id "MSTRG.2463"; transcript_id "MSTRG.2463.205"; exon_number "19";
chr1	StringTie	exon	29325599	29326821	1000	+	.	gene_id "MSTRG.2463"; transcript_id "MSTRG.2463.205"; exon_number "20";
chr1	StringTie	transcript	29283570	29326804	1000	+	.	gene_id "MSTRG.2463"; transcript_id "MSTRG.2463.206";
chr1	StringTie	exon	29283570	29283976	1000	+	.	gene_id "MSTRG.2463"; transcript_id "MSTRG.2463.206"; exon_number "1";
chr1	StringTie	exon	29284731	29284869	1000	+	.	gene_id "MSTRG.2463"; transcript_id "MSTRG.2463.206"; exon_number "2";
chr1	StringTie	exon	29291869	29292026	1000	+	.	gene_id "MSTRG.2463"; transcript_id "MSTRG.2463.206"; exon_number "3";
chr1	StringTie	exon	29303855	29304045	1000	+	.	gene_id "MSTRG.2463"; transcript_id "MSTRG.2463.206"; exon_number "4";
chr1	StringTie	exon	29304774	29304849	1000	+	.	gene_id "MSTRG.2463"; transcript_id "MSTRG.2463.206"; exon_number "5";
chr1	StringTie	exon	29305352	29305428	1000	+	.	gene_id "MSTRG.2463"; transcript_id "MSTRG.2463.206"; exon_number "6";
chr1	StringTie	exon	29310744	29310780	1000	+	.	gene_id "MSTRG.2463"; transcript_id "MSTRG.2463.206"; exon_number "7";
chr1	StringTie	exon	29311456	29311553	1000	+	.	gene_id "MSTRG.2463"; transcript_id "MSTRG.2463.206"; exon_number "8";
chr1	StringTie	exon	29311643	29311759	1000	+	.	gene_id "MSTRG.2463"; transcript_id "MSTRG.2463.206"; exon_number "9";
chr1	StringTie	exon	29312552	29312706	1000	+	.	gene_id "MSTRG.2463"; transcript_id "MSTRG.2463.206"; exon_number "10";
chr1	StringTie	exon	29314603	29314969	1000	+	.	gene_id "MSTRG.2463"; transcript_id "MSTRG.2463.206"; exon_number "11";
chr1	StringTie	exon	29315372	29315507	1000	+	.	gene_id "MSTRG.2463"; transcript_id "MSTRG.2463.206"; exon_number "12";
chr1	StringTie	exon	29316002	29316151	1000	+	.	gene_id "MSTRG.2463"; transcript_id "MSTRG.2463.206"; exon_number "13";
chr1	StringTie	exon	29317748	29317921	1000	+	.	gene_id "MSTRG.2463"; transcript_id "MSTRG.2463.206"; exon_number "14";
chr1	StringTie	exon	29320685	29320825	1000	+	.	gene_id "MSTRG.2463"; transcript_id "MSTRG.2463.206"; exon_number "15";
chr1	StringTie	exon	29323383	29323496	1000	+	.	gene_id "MSTRG.2463"; transcript_id "MSTRG.2463.206"; exon_number "16";
chr1	StringTie	exon	29323631	29323788	1000	+	.	gene_id "MSTRG.2463"; transcript_id "MSTRG.2463.206"; exon_number "17";
chr1	StringTie	exon	29325191	29325326	1000	+	.	gene_id "MSTRG.2463"; transcript_id "MSTRG.2463.206"; exon_number "18";
chr1	StringTie	exon	29325599	29326804	1000	+	.	gene_id "MSTRG.2463"; transcript_id "MSTRG.2463.206"; exon_number "19";
chr1	StringTie	transcript	29283606	29326804	1000	+	.	gene_id "MSTRG.2463"; transcript_id "MSTRG.2463.207";
chr1	StringTie	exon	29283606	29283976	1000	+	.	gene_id "MSTRG.2463"; transcript_id "MSTRG.2463.207"; exon_number "1";
chr1	StringTie	exon	29284731	29284869	1000	+	.	gene_id "MSTRG.2463"; transcript_id "MSTRG.2463.207"; exon_number "2";
chr1	StringTie	exon	29291869	29292026	1000	+	.	gene_id "MSTRG.2463"; transcript_id "MSTRG.2463.207"; exon_number "3";
chr1	StringTie	exon	29303855	29304045	1000	+	.	gene_id "MSTRG.2463"; transcript_id "MSTRG.2463.207"; exon_number "4";
chr1	StringTie	exon	29304774	29304849	1000	+	.	gene_id "MSTRG.2463"; transcript_id "MSTRG.2463.207"; exon_number "5";
chr1	StringTie	exon	29305352	29305428	1000	+	.	gene_id "MSTRG.2463"; transcript_id "MSTRG.2463.207"; exon_number "6";
chr1	StringTie	exon	29310744	29310780	1000	+	.	gene_id "MSTRG.2463"; transcript_id "MSTRG.2463.207"; exon_number "7";
chr1	StringTie	exon	29311456	29311544	1000	+	.	gene_id "MSTRG.2463"; transcript_id "MSTRG.2463.207"; exon_number "8";
chr1	StringTie	exon	29311643	29311759	1000	+	.	gene_id "MSTRG.2463"; transcript_id "MSTRG.2463.207"; exon_number "9";
chr1	StringTie	exon	29312552	29312706	1000	+	.	gene_id "MSTRG.2463"; transcript_id "MSTRG.2463.207"; exon_number "10";
chr1	StringTie	exon	29315372	29315507	1000	+	.	gene_id "MSTRG.2463"; transcript_id "MSTRG.2463.207"; exon_number "11";
chr1	StringTie	exon	29316002	29316151	1000	+	.	gene_id "MSTRG.2463"; transcript_id "MSTRG.2463.207"; exon_number "12";
chr1	StringTie	exon	29317748	29317921	1000	+	.	gene_id "MSTRG.2463"; transcript_id "MSTRG.2463.207"; exon_number "13";
chr1	StringTie	exon	29320685	29320825	1000	+	.	gene_id "MSTRG.2463"; transcript_id "MSTRG.2463.207"; exon_number "14";
chr1	StringTie	exon	29323371	29323496	1000	+	.	gene_id "MSTRG.2463"; transcript_id "MSTRG.2463.207"; exon_number "15";
chr1	StringTie	exon	29323631	29323788	1000	+	.	gene_id "MSTRG.2463"; transcript_id "MSTRG.2463.207"; exon_number "16";
chr1	StringTie	exon	29324272	29325326	1000	+	.	gene_id "MSTRG.2463"; transcript_id "MSTRG.2463.207"; exon_number "17";
chr1	StringTie	exon	29325599	29326804	1000	+	.	gene_id "MSTRG.2463"; transcript_id "MSTRG.2463.207"; exon_number "18";
chr1	StringTie	transcript	29283795	29326800	1000	+	.	gene_id "MSTRG.2463"; transcript_id "MSTRG.2463.209";
chr1	StringTie	exon	29283795	29283976	1000	+	.	gene_id "MSTRG.2463"; transcript_id "MSTRG.2463.209"; exon_number "1";
chr1	StringTie	exon	29284731	29284869	1000	+	.	gene_id "MSTRG.2463"; transcript_id "MSTRG.2463.209"; exon_number "2";
chr1	StringTie	exon	29291869	29292026	1000	+	.	gene_id "MSTRG.2463"; transcript_id "MSTRG.2463.209"; exon_number "3";
chr1	StringTie	exon	29303855	29304045	1000	+	.	gene_id "MSTRG.2463"; transcript_id "MSTRG.2463.209"; exon_number "4";
chr1	StringTie	exon	29304774	29304849	1000	+	.	gene_id "MSTRG.2463"; transcript_id "MSTRG.2463.209"; exon_number "5";
chr1	StringTie	exon	29305352	29305428	1000	+	.	gene_id "MSTRG.2463"; transcript_id "MSTRG.2463.209"; exon_number "6";
chr1	StringTie	exon	29310744	29310780	1000	+	.	gene_id "MSTRG.2463"; transcript_id "MSTRG.2463.209"; exon_number "7";
chr1	StringTie	exon	29311456	29311544	1000	+	.	gene_id "MSTRG.2463"; transcript_id "MSTRG.2463.209"; exon_number "8";
chr1	StringTie	exon	29311643	29311759	1000	+	.	gene_id "MSTRG.2463"; transcript_id "MSTRG.2463.209"; exon_number "9";
chr1	StringTie	exon	29312552	29312706	1000	+	.	gene_id "MSTRG.2463"; transcript_id "MSTRG.2463.209"; exon_number "10";
chr1	StringTie	exon	29315372	29315507	1000	+	.	gene_id "MSTRG.2463"; transcript_id "MSTRG.2463.209"; exon_number "11";
chr1	StringTie	exon	29316002	29316151	1000	+	.	gene_id "MSTRG.2463"; transcript_id "MSTRG.2463.209"; exon_number "12";
chr1	StringTie	exon	29317748	29317921	1000	+	.	gene_id "MSTRG.2463"; transcript_id "MSTRG.2463.209"; exon_number "13";
chr1	StringTie	exon	29320685	29320825	1000	+	.	gene_id "MSTRG.2463"; transcript_id "MSTRG.2463.209"; exon_number "14";
chr1	StringTie	exon	29323371	29323496	1000	+	.	gene_id "MSTRG.2463"; transcript_id "MSTRG.2463.209"; exon_number "15";
chr1	StringTie	exon	29323637	29323788	1000	+	.	gene_id "MSTRG.2463"; transcript_id "MSTRG.2463.209"; exon_number "16";
chr1	StringTie	exon	29325149	29325326	1000	+	.	gene_id "MSTRG.2463"; transcript_id "MSTRG.2463.209"; exon_number "17";
chr1	StringTie	exon	29325599	29326800	1000	+	.	gene_id "MSTRG.2463"; transcript_id "MSTRG.2463.209"; exon_number "18";
chr1	StringTie	transcript	29236584	29326800	1000	+	.	gene_id "MSTRG.2463"; transcript_id "MSTRG.2463.21";
chr1	StringTie	exon	29236584	29236717	1000	+	.	gene_id "MSTRG.2463"; transcript_id "MSTRG.2463.21"; exon_number "1";
chr1	StringTie	exon	29255275	29255406	1000	+	.	gene_id "MSTRG.2463"; transcript_id "MSTRG.2463.21"; exon_number "2";
chr1	StringTie	exon	29258505	29258776	1000	+	.	gene_id "MSTRG.2463"; transcript_id "MSTRG.2463.21"; exon_number "3";
chr1	StringTie	exon	29259261	29259342	1000	+	.	gene_id "MSTRG.2463"; transcript_id "MSTRG.2463.21"; exon_number "4";
chr1	StringTie	exon	29259449	29259564	1000	+	.	gene_id "MSTRG.2463"; transcript_id "MSTRG.2463.21"; exon_number "5";
chr1	StringTie	exon	29259870	29260044	1000	+	.	gene_id "MSTRG.2463"; transcript_id "MSTRG.2463.21"; exon_number "6";
chr1	StringTie	exon	29260610	29260903	1000	+	.	gene_id "MSTRG.2463"; transcript_id "MSTRG.2463.21"; exon_number "7";
chr1	StringTie	exon	29275448	29275756	1000	+	.	gene_id "MSTRG.2463"; transcript_id "MSTRG.2463.21"; exon_number "8";
chr1	StringTie	exon	29279012	29279121	1000	+	.	gene_id "MSTRG.2463"; transcript_id "MSTRG.2463.21"; exon_number "9";
chr1	StringTie	exon	29279456	29279657	1000	+	.	gene_id "MSTRG.2463"; transcript_id "MSTRG.2463.21"; exon_number "10";
chr1	StringTie	exon	29280039	29280141	1000	+	.	gene_id "MSTRG.2463"; transcript_id "MSTRG.2463.21"; exon_number "11";
chr1	StringTie	exon	29282676	29282949	1000	+	.	gene_id "MSTRG.2463"; transcript_id "MSTRG.2463.21"; exon_number "12";
chr1	StringTie	exon	29283940	29283976	1000	+	.	gene_id "MSTRG.2463"; transcript_id "MSTRG.2463.21"; exon_number "13";
chr1	StringTie	exon	29284731	29284869	1000	+	.	gene_id "MSTRG.2463"; transcript_id "MSTRG.2463.21"; exon_number "14";
chr1	StringTie	exon	29291869	29292026	1000	+	.	gene_id "MSTRG.2463"; transcript_id "MSTRG.2463.21"; exon_number "15";
chr1	StringTie	exon	29303855	29304045	1000	+	.	gene_id "MSTRG.2463"; transcript_id "MSTRG.2463.21"; exon_number "16";
chr1	StringTie	exon	29304776	29304849	1000	+	.	gene_id "MSTRG.2463"; transcript_id "MSTRG.2463.21"; exon_number "17";
chr1	StringTie	exon	29305352	29305428	1000	+	.	gene_id "MSTRG.2463"; transcript_id "MSTRG.2463.21"; exon_number "18";
chr1	StringTie	exon	29310744	29310780	1000	+	.	gene_id "MSTRG.2463"; transcript_id "MSTRG.2463.21"; exon_number "19";
chr1	StringTie	exon	29311456	29311544	1000	+	.	gene_id "MSTRG.2463"; transcript_id "MSTRG.2463.21"; exon_number "20";
chr1	StringTie	exon	29311643	29311759	1000	+	.	gene_id "MSTRG.2463"; transcript_id "MSTRG.2463.21"; exon_number "21";
chr1	StringTie	exon	29312552	29312706	1000	+	.	gene_id "MSTRG.2463"; transcript_id "MSTRG.2463.21"; exon_number "22";
chr1	StringTie	exon	29314603	29314720	1000	+	.	gene_id "MSTRG.2463"; transcript_id "MSTRG.2463.21"; exon_number "23";
chr1	StringTie	exon	29315372	29315507	1000	+	.	gene_id "MSTRG.2463"; transcript_id "MSTRG.2463.21"; exon_number "24";
chr1	StringTie	exon	29316002	29316151	1000	+	.	gene_id "MSTRG.2463"; transcript_id "MSTRG.2463.21"; exon_number "25";
chr1	StringTie	exon	29317748	29317921	1000	+	.	gene_id "MSTRG.2463"; transcript_id "MSTRG.2463.21"; exon_number "26";
chr1	StringTie	exon	29320685	29320825	1000	+	.	gene_id "MSTRG.2463"; transcript_id "MSTRG.2463.21"; exon_number "27";
chr1	StringTie	exon	29323371	29323496	1000	+	.	gene_id "MSTRG.2463"; transcript_id "MSTRG.2463.21"; exon_number "28";
chr1	StringTie	exon	29323637	29323788	1000	+	.	gene_id "MSTRG.2463"; transcript_id "MSTRG.2463.21"; exon_number "29";
chr1	StringTie	exon	29325191	29325326	1000	+	.	gene_id "MSTRG.2463"; transcript_id "MSTRG.2463.21"; exon_number "30";
chr1	StringTie	exon	29325599	29326800	1000	+	.	gene_id "MSTRG.2463"; transcript_id "MSTRG.2463.21"; exon_number "31";
chr1	StringTie	transcript	29284729	29326811	1000	+	.	gene_id "MSTRG.2463"; transcript_id "MSTRG.2463.210";
chr1	StringTie	exon	29284729	29284869	1000	+	.	gene_id "MSTRG.2463"; transcript_id "MSTRG.2463.210"; exon_number "1";
chr1	StringTie	exon	29291869	29292026	1000	+	.	gene_id "MSTRG.2463"; transcript_id "MSTRG.2463.210"; exon_number "2";
chr1	StringTie	exon	29303855	29304045	1000	+	.	gene_id "MSTRG.2463"; transcript_id "MSTRG.2463.210"; exon_number "3";
chr1	StringTie	exon	29304774	29304849	1000	+	.	gene_id "MSTRG.2463"; transcript_id "MSTRG.2463.210"; exon_number "4";
chr1	StringTie	exon	29305352	29305428	1000	+	.	gene_id "MSTRG.2463"; transcript_id "MSTRG.2463.210"; exon_number "5";
chr1	StringTie	exon	29310744	29310780	1000	+	.	gene_id "MSTRG.2463"; transcript_id "MSTRG.2463.210"; exon_number "6";
chr1	StringTie	exon	29311456	29311553	1000	+	.	gene_id "MSTRG.2463"; transcript_id "MSTRG.2463.210"; exon_number "7";
chr1	StringTie	exon	29311643	29311759	1000	+	.	gene_id "MSTRG.2463"; transcript_id "MSTRG.2463.210"; exon_number "8";
chr1	StringTie	exon	29312552	29312706	1000	+	.	gene_id "MSTRG.2463"; transcript_id "MSTRG.2463.210"; exon_number "9";
chr1	StringTie	exon	29315372	29315507	1000	+	.	gene_id "MSTRG.2463"; transcript_id "MSTRG.2463.210"; exon_number "10";
chr1	StringTie	exon	29316002	29316151	1000	+	.	gene_id "MSTRG.2463"; transcript_id "MSTRG.2463.210"; exon_number "11";
chr1	StringTie	exon	29317748	29317921	1000	+	.	gene_id "MSTRG.2463"; transcript_id "MSTRG.2463.210"; exon_number "12";
chr1	StringTie	exon	29320656	29320825	1000	+	.	gene_id "MSTRG.2463"; transcript_id "MSTRG.2463.210"; exon_number "13";
chr1	StringTie	exon	29323371	29323496	1000	+	.	gene_id "MSTRG.2463"; transcript_id "MSTRG.2463.210"; exon_number "14";
chr1	StringTie	exon	29323631	29323788	1000	+	.	gene_id "MSTRG.2463"; transcript_id "MSTRG.2463.210"; exon_number "15";
chr1	StringTie	exon	29324272	29324317	1000	+	.	gene_id "MSTRG.2463"; transcript_id "MSTRG.2463.210"; exon_number "16";
chr1	StringTie	exon	29325191	29325326	1000	+	.	gene_id "MSTRG.2463"; transcript_id "MSTRG.2463.210"; exon_number "17";
chr1	StringTie	exon	29325599	29326811	1000	+	.	gene_id "MSTRG.2463"; transcript_id "MSTRG.2463.210"; exon_number "18";
chr1	StringTie	transcript	29284741	29326806	1000	+	.	gene_id "MSTRG.2463"; transcript_id "MSTRG.2463.211";
chr1	StringTie	exon	29284741	29284869	1000	+	.	gene_id "MSTRG.2463"; transcript_id "MSTRG.2463.211"; exon_number "1";
chr1	StringTie	exon	29291869	29292026	1000	+	.	gene_id "MSTRG.2463"; transcript_id "MSTRG.2463.211"; exon_number "2";
chr1	StringTie	exon	29303855	29304045	1000	+	.	gene_id "MSTRG.2463"; transcript_id "MSTRG.2463.211"; exon_number "3";
chr1	StringTie	exon	29304774	29304849	1000	+	.	gene_id "MSTRG.2463"; transcript_id "MSTRG.2463.211"; exon_number "4";
chr1	StringTie	exon	29305352	29305428	1000	+	.	gene_id "MSTRG.2463"; transcript_id "MSTRG.2463.211"; exon_number "5";
chr1	StringTie	exon	29310744	29310780	1000	+	.	gene_id "MSTRG.2463"; transcript_id "MSTRG.2463.211"; exon_number "6";
chr1	StringTie	exon	29311456	29311544	1000	+	.	gene_id "MSTRG.2463"; transcript_id "MSTRG.2463.211"; exon_number "7";
chr1	StringTie	exon	29311643	29311759	1000	+	.	gene_id "MSTRG.2463"; transcript_id "MSTRG.2463.211"; exon_number "8";
chr1	StringTie	exon	29312552	29312706	1000	+	.	gene_id "MSTRG.2463"; transcript_id "MSTRG.2463.211"; exon_number "9";
chr1	StringTie	exon	29315372	29315507	1000	+	.	gene_id "MSTRG.2463"; transcript_id "MSTRG.2463.211"; exon_number "10";
chr1	StringTie	exon	29316002	29316151	1000	+	.	gene_id "MSTRG.2463"; transcript_id "MSTRG.2463.211"; exon_number "11";
chr1	StringTie	exon	29317748	29317921	1000	+	.	gene_id "MSTRG.2463"; transcript_id "MSTRG.2463.211"; exon_number "12";
chr1	StringTie	exon	29320685	29320825	1000	+	.	gene_id "MSTRG.2463"; transcript_id "MSTRG.2463.211"; exon_number "13";
chr1	StringTie	exon	29323371	29323496	1000	+	.	gene_id "MSTRG.2463"; transcript_id "MSTRG.2463.211"; exon_number "14";
chr1	StringTie	exon	29323631	29323788	1000	+	.	gene_id "MSTRG.2463"; transcript_id "MSTRG.2463.211"; exon_number "15";
chr1	StringTie	exon	29325191	29325326	1000	+	.	gene_id "MSTRG.2463"; transcript_id "MSTRG.2463.211"; exon_number "16";
chr1	StringTie	exon	29325605	29326806	1000	+	.	gene_id "MSTRG.2463"; transcript_id "MSTRG.2463.211"; exon_number "17";
chr1	StringTie	transcript	29289617	29326805	1000	+	.	gene_id "MSTRG.2463"; transcript_id "MSTRG.2463.212";
chr1	StringTie	exon	29289617	29289712	1000	+	.	gene_id "MSTRG.2463"; transcript_id "MSTRG.2463.212"; exon_number "1";
chr1	StringTie	exon	29291869	29292026	1000	+	.	gene_id "MSTRG.2463"; transcript_id "MSTRG.2463.212"; exon_number "2";
chr1	StringTie	exon	29303855	29304045	1000	+	.	gene_id "MSTRG.2463"; transcript_id "MSTRG.2463.212"; exon_number "3";
chr1	StringTie	exon	29304774	29304849	1000	+	.	gene_id "MSTRG.2463"; transcript_id "MSTRG.2463.212"; exon_number "4";
chr1	StringTie	exon	29305352	29305428	1000	+	.	gene_id "MSTRG.2463"; transcript_id "MSTRG.2463.212"; exon_number "5";
chr1	StringTie	exon	29310744	29310780	1000	+	.	gene_id "MSTRG.2463"; transcript_id "MSTRG.2463.212"; exon_number "6";
chr1	StringTie	exon	29311456	29311544	1000	+	.	gene_id "MSTRG.2463"; transcript_id "MSTRG.2463.212"; exon_number "7";
chr1	StringTie	exon	29311643	29311759	1000	+	.	gene_id "MSTRG.2463"; transcript_id "MSTRG.2463.212"; exon_number "8";
chr1	StringTie	exon	29312552	29312706	1000	+	.	gene_id "MSTRG.2463"; transcript_id "MSTRG.2463.212"; exon_number "9";
chr1	StringTie	exon	29315372	29315507	1000	+	.	gene_id "MSTRG.2463"; transcript_id "MSTRG.2463.212"; exon_number "10";
chr1	StringTie	exon	29316002	29316151	1000	+	.	gene_id "MSTRG.2463"; transcript_id "MSTRG.2463.212"; exon_number "11";
chr1	StringTie	exon	29317748	29317921	1000	+	.	gene_id "MSTRG.2463"; transcript_id "MSTRG.2463.212"; exon_number "12";
chr1	StringTie	exon	29320685	29320825	1000	+	.	gene_id "MSTRG.2463"; transcript_id "MSTRG.2463.212"; exon_number "13";
chr1	StringTie	exon	29323371	29323496	1000	+	.	gene_id "MSTRG.2463"; transcript_id "MSTRG.2463.212"; exon_number "14";
chr1	StringTie	exon	29323575	29323788	1000	+	.	gene_id "MSTRG.2463"; transcript_id "MSTRG.2463.212"; exon_number "15";
chr1	StringTie	exon	29325191	29325326	1000	+	.	gene_id "MSTRG.2463"; transcript_id "MSTRG.2463.212"; exon_number "16";
chr1	StringTie	exon	29325599	29326805	1000	+	.	gene_id "MSTRG.2463"; transcript_id "MSTRG.2463.212"; exon_number "17";
chr1	StringTie	transcript	29303854	29326811	1000	+	.	gene_id "MSTRG.2463"; transcript_id "MSTRG.2463.213";
chr1	StringTie	exon	29303854	29304045	1000	+	.	gene_id "MSTRG.2463"; transcript_id "MSTRG.2463.213"; exon_number "1";
chr1	StringTie	exon	29304774	29304849	1000	+	.	gene_id "MSTRG.2463"; transcript_id "MSTRG.2463.213"; exon_number "2";
chr1	StringTie	exon	29305352	29305428	1000	+	.	gene_id "MSTRG.2463"; transcript_id "MSTRG.2463.213"; exon_number "3";
chr1	StringTie	exon	29310744	29310780	1000	+	.	gene_id "MSTRG.2463"; transcript_id "MSTRG.2463.213"; exon_number "4";
chr1	StringTie	exon	29311456	29311553	1000	+	.	gene_id "MSTRG.2463"; transcript_id "MSTRG.2463.213"; exon_number "5";
chr1	StringTie	exon	29311643	29311759	1000	+	.	gene_id "MSTRG.2463"; transcript_id "MSTRG.2463.213"; exon_number "6";
chr1	StringTie	exon	29312552	29312706	1000	+	.	gene_id "MSTRG.2463"; transcript_id "MSTRG.2463.213"; exon_number "7";
chr1	StringTie	exon	29314603	29314720	1000	+	.	gene_id "MSTRG.2463"; transcript_id "MSTRG.2463.213"; exon_number "8";
chr1	StringTie	exon	29315372	29315507	1000	+	.	gene_id "MSTRG.2463"; transcript_id "MSTRG.2463.213"; exon_number "9";
chr1	StringTie	exon	29316002	29316151	1000	+	.	gene_id "MSTRG.2463"; transcript_id "MSTRG.2463.213"; exon_number "10";
chr1	StringTie	exon	29317748	29317921	1000	+	.	gene_id "MSTRG.2463"; transcript_id "MSTRG.2463.213"; exon_number "11";
chr1	StringTie	exon	29320685	29320825	1000	+	.	gene_id "MSTRG.2463"; transcript_id "MSTRG.2463.213"; exon_number "12";
chr1	StringTie	exon	29323371	29323496	1000	+	.	gene_id "MSTRG.2463"; transcript_id "MSTRG.2463.213"; exon_number "13";
chr1	StringTie	exon	29323637	29323788	1000	+	.	gene_id "MSTRG.2463"; transcript_id "MSTRG.2463.213"; exon_number "14";
chr1	StringTie	exon	29325191	29325326	1000	+	.	gene_id "MSTRG.2463"; transcript_id "MSTRG.2463.213"; exon_number "15";
chr1	StringTie	exon	29325599	29326339	1000	+	.	gene_id "MSTRG.2463"; transcript_id "MSTRG.2463.213"; exon_number "16";
chr1	StringTie	exon	29326495	29326811	1000	+	.	gene_id "MSTRG.2463"; transcript_id "MSTRG.2463.213"; exon_number "17";
chr1	StringTie	transcript	29304772	29326807	1000	+	.	gene_id "MSTRG.2463"; transcript_id "MSTRG.2463.214";
chr1	StringTie	exon	29304772	29304849	1000	+	.	gene_id "MSTRG.2463"; transcript_id "MSTRG.2463.214"; exon_number "1";
chr1	StringTie	exon	29305352	29305428	1000	+	.	gene_id "MSTRG.2463"; transcript_id "MSTRG.2463.214"; exon_number "2";
chr1	StringTie	exon	29310744	29310780	1000	+	.	gene_id "MSTRG.2463"; transcript_id "MSTRG.2463.214"; exon_number "3";
chr1	StringTie	exon	29311456	29311553	1000	+	.	gene_id "MSTRG.2463"; transcript_id "MSTRG.2463.214"; exon_number "4";
chr1	StringTie	exon	29311643	29311759	1000	+	.	gene_id "MSTRG.2463"; transcript_id "MSTRG.2463.214"; exon_number "5";
chr1	StringTie	exon	29312552	29312706	1000	+	.	gene_id "MSTRG.2463"; transcript_id "MSTRG.2463.214"; exon_number "6";
chr1	StringTie	exon	29314603	29314720	1000	+	.	gene_id "MSTRG.2463"; transcript_id "MSTRG.2463.214"; exon_number "7";
chr1	StringTie	exon	29315372	29315507	1000	+	.	gene_id "MSTRG.2463"; transcript_id "MSTRG.2463.214"; exon_number "8";
chr1	StringTie	exon	29316002	29316151	1000	+	.	gene_id "MSTRG.2463"; transcript_id "MSTRG.2463.214"; exon_number "9";
chr1	StringTie	exon	29317748	29317921	1000	+	.	gene_id "MSTRG.2463"; transcript_id "MSTRG.2463.214"; exon_number "10";
chr1	StringTie	exon	29320685	29320825	1000	+	.	gene_id "MSTRG.2463"; transcript_id "MSTRG.2463.214"; exon_number "11";
chr1	StringTie	exon	29323371	29323496	1000	+	.	gene_id "MSTRG.2463"; transcript_id "MSTRG.2463.214"; exon_number "12";
chr1	StringTie	exon	29323631	29323788	1000	+	.	gene_id "MSTRG.2463"; transcript_id "MSTRG.2463.214"; exon_number "13";
chr1	StringTie	exon	29325149	29325326	1000	+	.	gene_id "MSTRG.2463"; transcript_id "MSTRG.2463.214"; exon_number "14";
chr1	StringTie	exon	29325599	29326807	1000	+	.	gene_id "MSTRG.2463"; transcript_id "MSTRG.2463.214"; exon_number "15";
chr1	StringTie	transcript	29311193	29326804	1000	+	.	gene_id "MSTRG.2463"; transcript_id "MSTRG.2463.215";
chr1	StringTie	exon	29311193	29311544	1000	+	.	gene_id "MSTRG.2463"; transcript_id "MSTRG.2463.215"; exon_number "1";
chr1	StringTie	exon	29311643	29311728	1000	+	.	gene_id "MSTRG.2463"; transcript_id "MSTRG.2463.215"; exon_number "2";
chr1	StringTie	exon	29312552	29312706	1000	+	.	gene_id "MSTRG.2463"; transcript_id "MSTRG.2463.215"; exon_number "3";
chr1	StringTie	exon	29315372	29315507	1000	+	.	gene_id "MSTRG.2463"; transcript_id "MSTRG.2463.215"; exon_number "4";
chr1	StringTie	exon	29316002	29316151	1000	+	.	gene_id "MSTRG.2463"; transcript_id "MSTRG.2463.215"; exon_number "5";
chr1	StringTie	exon	29317748	29317921	1000	+	.	gene_id "MSTRG.2463"; transcript_id "MSTRG.2463.215"; exon_number "6";
chr1	StringTie	exon	29320685	29320825	1000	+	.	gene_id "MSTRG.2463"; transcript_id "MSTRG.2463.215"; exon_number "7";
chr1	StringTie	exon	29323371	29323496	1000	+	.	gene_id "MSTRG.2463"; transcript_id "MSTRG.2463.215"; exon_number "8";
chr1	StringTie	exon	29323575	29323788	1000	+	.	gene_id "MSTRG.2463"; transcript_id "MSTRG.2463.215"; exon_number "9";
chr1	StringTie	exon	29325191	29325326	1000	+	.	gene_id "MSTRG.2463"; transcript_id "MSTRG.2463.215"; exon_number "10";
chr1	StringTie	exon	29325599	29326804	1000	+	.	gene_id "MSTRG.2463"; transcript_id "MSTRG.2463.215"; exon_number "11";
chr1	StringTie	transcript	29311642	29326827	1000	+	.	gene_id "MSTRG.2463"; transcript_id "MSTRG.2463.217";
chr1	StringTie	exon	29311642	29311759	1000	+	.	gene_id "MSTRG.2463"; transcript_id "MSTRG.2463.217"; exon_number "1";
chr1	StringTie	exon	29312552	29312706	1000	+	.	gene_id "MSTRG.2463"; transcript_id "MSTRG.2463.217"; exon_number "2";
chr1	StringTie	exon	29315372	29315507	1000	+	.	gene_id "MSTRG.2463"; transcript_id "MSTRG.2463.217"; exon_number "3";
chr1	StringTie	exon	29316002	29316151	1000	+	.	gene_id "MSTRG.2463"; transcript_id "MSTRG.2463.217"; exon_number "4";
chr1	StringTie	exon	29317748	29317921	1000	+	.	gene_id "MSTRG.2463"; transcript_id "MSTRG.2463.217"; exon_number "5";
chr1	StringTie	exon	29323371	29323496	1000	+	.	gene_id "MSTRG.2463"; transcript_id "MSTRG.2463.217"; exon_number "6";
chr1	StringTie	exon	29323631	29323788	1000	+	.	gene_id "MSTRG.2463"; transcript_id "MSTRG.2463.217"; exon_number "7";
chr1	StringTie	exon	29325191	29325326	1000	+	.	gene_id "MSTRG.2463"; transcript_id "MSTRG.2463.217"; exon_number "8";
chr1	StringTie	exon	29325599	29326827	1000	+	.	gene_id "MSTRG.2463"; transcript_id "MSTRG.2463.217"; exon_number "9";
chr1	StringTie	transcript	29236586	29326807	1000	+	.	gene_id "MSTRG.2463"; transcript_id "MSTRG.2463.22";
chr1	StringTie	exon	29236586	29236717	1000	+	.	gene_id "MSTRG.2463"; transcript_id "MSTRG.2463.22"; exon_number "1";
chr1	StringTie	exon	29255275	29255406	1000	+	.	gene_id "MSTRG.2463"; transcript_id "MSTRG.2463.22"; exon_number "2";
chr1	StringTie	exon	29258505	29258776	1000	+	.	gene_id "MSTRG.2463"; transcript_id "MSTRG.2463.22"; exon_number "3";
chr1	StringTie	exon	29259261	29259342	1000	+	.	gene_id "MSTRG.2463"; transcript_id "MSTRG.2463.22"; exon_number "4";
chr1	StringTie	exon	29259449	29259564	1000	+	.	gene_id "MSTRG.2463"; transcript_id "MSTRG.2463.22"; exon_number "5";
chr1	StringTie	exon	29259870	29260044	1000	+	.	gene_id "MSTRG.2463"; transcript_id "MSTRG.2463.22"; exon_number "6";
chr1	StringTie	exon	29260610	29260903	1000	+	.	gene_id "MSTRG.2463"; transcript_id "MSTRG.2463.22"; exon_number "7";
chr1	StringTie	exon	29275448	29275756	1000	+	.	gene_id "MSTRG.2463"; transcript_id "MSTRG.2463.22"; exon_number "8";
chr1	StringTie	exon	29279012	29279121	1000	+	.	gene_id "MSTRG.2463"; transcript_id "MSTRG.2463.22"; exon_number "9";
chr1	StringTie	exon	29279456	29279657	1000	+	.	gene_id "MSTRG.2463"; transcript_id "MSTRG.2463.22"; exon_number "10";
chr1	StringTie	exon	29280039	29280141	1000	+	.	gene_id "MSTRG.2463"; transcript_id "MSTRG.2463.22"; exon_number "11";
chr1	StringTie	exon	29282676	29282949	1000	+	.	gene_id "MSTRG.2463"; transcript_id "MSTRG.2463.22"; exon_number "12";
chr1	StringTie	exon	29283940	29283976	1000	+	.	gene_id "MSTRG.2463"; transcript_id "MSTRG.2463.22"; exon_number "13";
chr1	StringTie	exon	29284731	29284869	1000	+	.	gene_id "MSTRG.2463"; transcript_id "MSTRG.2463.22"; exon_number "14";
chr1	StringTie	exon	29289683	29289712	1000	+	.	gene_id "MSTRG.2463"; transcript_id "MSTRG.2463.22"; exon_number "15";
chr1	StringTie	exon	29291869	29292026	1000	+	.	gene_id "MSTRG.2463"; transcript_id "MSTRG.2463.22"; exon_number "16";
chr1	StringTie	exon	29303855	29304045	1000	+	.	gene_id "MSTRG.2463"; transcript_id "MSTRG.2463.22"; exon_number "17";
chr1	StringTie	exon	29304774	29304849	1000	+	.	gene_id "MSTRG.2463"; transcript_id "MSTRG.2463.22"; exon_number "18";
chr1	StringTie	exon	29305352	29305428	1000	+	.	gene_id "MSTRG.2463"; transcript_id "MSTRG.2463.22"; exon_number "19";
chr1	StringTie	exon	29307129	29307146	1000	+	.	gene_id "MSTRG.2463"; transcript_id "MSTRG.2463.22"; exon_number "20";
chr1	StringTie	exon	29310744	29310780	1000	+	.	gene_id "MSTRG.2463"; transcript_id "MSTRG.2463.22"; exon_number "21";
chr1	StringTie	exon	29311456	29311544	1000	+	.	gene_id "MSTRG.2463"; transcript_id "MSTRG.2463.22"; exon_number "22";
chr1	StringTie	exon	29311643	29311759	1000	+	.	gene_id "MSTRG.2463"; transcript_id "MSTRG.2463.22"; exon_number "23";
chr1	StringTie	exon	29312552	29312706	1000	+	.	gene_id "MSTRG.2463"; transcript_id "MSTRG.2463.22"; exon_number "24";
chr1	StringTie	exon	29315372	29315507	1000	+	.	gene_id "MSTRG.2463"; transcript_id "MSTRG.2463.22"; exon_number "25";
chr1	StringTie	exon	29316002	29316151	1000	+	.	gene_id "MSTRG.2463"; transcript_id "MSTRG.2463.22"; exon_number "26";
chr1	StringTie	exon	29317748	29317921	1000	+	.	gene_id "MSTRG.2463"; transcript_id "MSTRG.2463.22"; exon_number "27";
chr1	StringTie	exon	29320685	29320825	1000	+	.	gene_id "MSTRG.2463"; transcript_id "MSTRG.2463.22"; exon_number "28";
chr1	StringTie	exon	29323371	29323496	1000	+	.	gene_id "MSTRG.2463"; transcript_id "MSTRG.2463.22"; exon_number "29";
chr1	StringTie	exon	29323631	29323788	1000	+	.	gene_id "MSTRG.2463"; transcript_id "MSTRG.2463.22"; exon_number "30";
chr1	StringTie	exon	29325191	29325326	1000	+	.	gene_id "MSTRG.2463"; transcript_id "MSTRG.2463.22"; exon_number "31";
chr1	StringTie	exon	29325599	29326807	1000	+	.	gene_id "MSTRG.2463"; transcript_id "MSTRG.2463.22"; exon_number "32";
chr1	StringTie	transcript	29322776	29326804	1000	+	.	gene_id "MSTRG.2463"; transcript_id "MSTRG.2463.220";
chr1	StringTie	exon	29322776	29323233	1000	+	.	gene_id "MSTRG.2463"; transcript_id "MSTRG.2463.220"; exon_number "1";
chr1	StringTie	exon	29323371	29323496	1000	+	.	gene_id "MSTRG.2463"; transcript_id "MSTRG.2463.220"; exon_number "2";
chr1	StringTie	exon	29323631	29323788	1000	+	.	gene_id "MSTRG.2463"; transcript_id "MSTRG.2463.220"; exon_number "3";
chr1	StringTie	exon	29325191	29325326	1000	+	.	gene_id "MSTRG.2463"; transcript_id "MSTRG.2463.220"; exon_number "4";
chr1	StringTie	exon	29325599	29326804	1000	+	.	gene_id "MSTRG.2463"; transcript_id "MSTRG.2463.220"; exon_number "5";
chr1	StringTie	transcript	29236599	29326807	1000	+	.	gene_id "MSTRG.2463"; transcript_id "MSTRG.2463.23";
chr1	StringTie	exon	29236599	29236717	1000	+	.	gene_id "MSTRG.2463"; transcript_id "MSTRG.2463.23"; exon_number "1";
chr1	StringTie	exon	29255275	29255406	1000	+	.	gene_id "MSTRG.2463"; transcript_id "MSTRG.2463.23"; exon_number "2";
chr1	StringTie	exon	29258505	29258776	1000	+	.	gene_id "MSTRG.2463"; transcript_id "MSTRG.2463.23"; exon_number "3";
chr1	StringTie	exon	29259261	29259342	1000	+	.	gene_id "MSTRG.2463"; transcript_id "MSTRG.2463.23"; exon_number "4";
chr1	StringTie	exon	29259449	29259564	1000	+	.	gene_id "MSTRG.2463"; transcript_id "MSTRG.2463.23"; exon_number "5";
chr1	StringTie	exon	29259870	29260044	1000	+	.	gene_id "MSTRG.2463"; transcript_id "MSTRG.2463.23"; exon_number "6";
chr1	StringTie	exon	29260610	29260903	1000	+	.	gene_id "MSTRG.2463"; transcript_id "MSTRG.2463.23"; exon_number "7";
chr1	StringTie	exon	29275448	29275756	1000	+	.	gene_id "MSTRG.2463"; transcript_id "MSTRG.2463.23"; exon_number "8";
chr1	StringTie	exon	29279012	29279121	1000	+	.	gene_id "MSTRG.2463"; transcript_id "MSTRG.2463.23"; exon_number "9";
chr1	StringTie	exon	29279456	29279657	1000	+	.	gene_id "MSTRG.2463"; transcript_id "MSTRG.2463.23"; exon_number "10";
chr1	StringTie	exon	29280039	29280141	1000	+	.	gene_id "MSTRG.2463"; transcript_id "MSTRG.2463.23"; exon_number "11";
chr1	StringTie	exon	29282676	29282949	1000	+	.	gene_id "MSTRG.2463"; transcript_id "MSTRG.2463.23"; exon_number "12";
chr1	StringTie	exon	29283940	29283976	1000	+	.	gene_id "MSTRG.2463"; transcript_id "MSTRG.2463.23"; exon_number "13";
chr1	StringTie	exon	29284731	29284869	1000	+	.	gene_id "MSTRG.2463"; transcript_id "MSTRG.2463.23"; exon_number "14";
chr1	StringTie	exon	29289683	29289712	1000	+	.	gene_id "MSTRG.2463"; transcript_id "MSTRG.2463.23"; exon_number "15";
chr1	StringTie	exon	29291869	29292026	1000	+	.	gene_id "MSTRG.2463"; transcript_id "MSTRG.2463.23"; exon_number "16";
chr1	StringTie	exon	29303855	29304045	1000	+	.	gene_id "MSTRG.2463"; transcript_id "MSTRG.2463.23"; exon_number "17";
chr1	StringTie	exon	29304774	29304849	1000	+	.	gene_id "MSTRG.2463"; transcript_id "MSTRG.2463.23"; exon_number "18";
chr1	StringTie	exon	29305352	29305428	1000	+	.	gene_id "MSTRG.2463"; transcript_id "MSTRG.2463.23"; exon_number "19";
chr1	StringTie	exon	29307129	29307146	1000	+	.	gene_id "MSTRG.2463"; transcript_id "MSTRG.2463.23"; exon_number "20";
chr1	StringTie	exon	29310744	29310780	1000	+	.	gene_id "MSTRG.2463"; transcript_id "MSTRG.2463.23"; exon_number "21";
chr1	StringTie	exon	29311456	29311553	1000	+	.	gene_id "MSTRG.2463"; transcript_id "MSTRG.2463.23"; exon_number "22";
chr1	StringTie	exon	29311643	29311759	1000	+	.	gene_id "MSTRG.2463"; transcript_id "MSTRG.2463.23"; exon_number "23";
chr1	StringTie	exon	29312552	29312706	1000	+	.	gene_id "MSTRG.2463"; transcript_id "MSTRG.2463.23"; exon_number "24";
chr1	StringTie	exon	29315372	29315507	1000	+	.	gene_id "MSTRG.2463"; transcript_id "MSTRG.2463.23"; exon_number "25";
chr1	StringTie	exon	29316002	29316151	1000	+	.	gene_id "MSTRG.2463"; transcript_id "MSTRG.2463.23"; exon_number "26";
chr1	StringTie	exon	29317748	29317921	1000	+	.	gene_id "MSTRG.2463"; transcript_id "MSTRG.2463.23"; exon_number "27";
chr1	StringTie	exon	29320685	29320825	1000	+	.	gene_id "MSTRG.2463"; transcript_id "MSTRG.2463.23"; exon_number "28";
chr1	StringTie	exon	29323371	29323496	1000	+	.	gene_id "MSTRG.2463"; transcript_id "MSTRG.2463.23"; exon_number "29";
chr1	StringTie	exon	29323631	29323788	1000	+	.	gene_id "MSTRG.2463"; transcript_id "MSTRG.2463.23"; exon_number "30";
chr1	StringTie	exon	29325191	29325326	1000	+	.	gene_id "MSTRG.2463"; transcript_id "MSTRG.2463.23"; exon_number "31";
chr1	StringTie	exon	29325599	29326807	1000	+	.	gene_id "MSTRG.2463"; transcript_id "MSTRG.2463.23"; exon_number "32";
chr1	StringTie	transcript	29236599	29326802	1000	+	.	gene_id "MSTRG.2463"; transcript_id "MSTRG.2463.24";
chr1	StringTie	exon	29236599	29236717	1000	+	.	gene_id "MSTRG.2463"; transcript_id "MSTRG.2463.24"; exon_number "1";
chr1	StringTie	exon	29255275	29255406	1000	+	.	gene_id "MSTRG.2463"; transcript_id "MSTRG.2463.24"; exon_number "2";
chr1	StringTie	exon	29258505	29258776	1000	+	.	gene_id "MSTRG.2463"; transcript_id "MSTRG.2463.24"; exon_number "3";
chr1	StringTie	exon	29259261	29259342	1000	+	.	gene_id "MSTRG.2463"; transcript_id "MSTRG.2463.24"; exon_number "4";
chr1	StringTie	exon	29259449	29259564	1000	+	.	gene_id "MSTRG.2463"; transcript_id "MSTRG.2463.24"; exon_number "5";
chr1	StringTie	exon	29259870	29260044	1000	+	.	gene_id "MSTRG.2463"; transcript_id "MSTRG.2463.24"; exon_number "6";
chr1	StringTie	exon	29260610	29260903	1000	+	.	gene_id "MSTRG.2463"; transcript_id "MSTRG.2463.24"; exon_number "7";
chr1	StringTie	exon	29275448	29275756	1000	+	.	gene_id "MSTRG.2463"; transcript_id "MSTRG.2463.24"; exon_number "8";
chr1	StringTie	exon	29279012	29279121	1000	+	.	gene_id "MSTRG.2463"; transcript_id "MSTRG.2463.24"; exon_number "9";
chr1	StringTie	exon	29279456	29279657	1000	+	.	gene_id "MSTRG.2463"; transcript_id "MSTRG.2463.24"; exon_number "10";
chr1	StringTie	exon	29280039	29280141	1000	+	.	gene_id "MSTRG.2463"; transcript_id "MSTRG.2463.24"; exon_number "11";
chr1	StringTie	exon	29282676	29282949	1000	+	.	gene_id "MSTRG.2463"; transcript_id "MSTRG.2463.24"; exon_number "12";
chr1	StringTie	exon	29283940	29283976	1000	+	.	gene_id "MSTRG.2463"; transcript_id "MSTRG.2463.24"; exon_number "13";
chr1	StringTie	exon	29284731	29284869	1000	+	.	gene_id "MSTRG.2463"; transcript_id "MSTRG.2463.24"; exon_number "14";
chr1	StringTie	exon	29289683	29289712	1000	+	.	gene_id "MSTRG.2463"; transcript_id "MSTRG.2463.24"; exon_number "15";
chr1	StringTie	exon	29291869	29292026	1000	+	.	gene_id "MSTRG.2463"; transcript_id "MSTRG.2463.24"; exon_number "16";
chr1	StringTie	exon	29303855	29304045	1000	+	.	gene_id "MSTRG.2463"; transcript_id "MSTRG.2463.24"; exon_number "17";
chr1	StringTie	exon	29304774	29304849	1000	+	.	gene_id "MSTRG.2463"; transcript_id "MSTRG.2463.24"; exon_number "18";
chr1	StringTie	exon	29305352	29305428	1000	+	.	gene_id "MSTRG.2463"; transcript_id "MSTRG.2463.24"; exon_number "19";
chr1	StringTie	exon	29310744	29310780	1000	+	.	gene_id "MSTRG.2463"; transcript_id "MSTRG.2463.24"; exon_number "20";
chr1	StringTie	exon	29311456	29311544	1000	+	.	gene_id "MSTRG.2463"; transcript_id "MSTRG.2463.24"; exon_number "21";
chr1	StringTie	exon	29311643	29311759	1000	+	.	gene_id "MSTRG.2463"; transcript_id "MSTRG.2463.24"; exon_number "22";
chr1	StringTie	exon	29312552	29312706	1000	+	.	gene_id "MSTRG.2463"; transcript_id "MSTRG.2463.24"; exon_number "23";
chr1	StringTie	exon	29315372	29315507	1000	+	.	gene_id "MSTRG.2463"; transcript_id "MSTRG.2463.24"; exon_number "24";
chr1	StringTie	exon	29316002	29316151	1000	+	.	gene_id "MSTRG.2463"; transcript_id "MSTRG.2463.24"; exon_number "25";
chr1	StringTie	exon	29317748	29317921	1000	+	.	gene_id "MSTRG.2463"; transcript_id "MSTRG.2463.24"; exon_number "26";
chr1	StringTie	exon	29320685	29320825	1000	+	.	gene_id "MSTRG.2463"; transcript_id "MSTRG.2463.24"; exon_number "27";
chr1	StringTie	exon	29323383	29323496	1000	+	.	gene_id "MSTRG.2463"; transcript_id "MSTRG.2463.24"; exon_number "28";
chr1	StringTie	exon	29323637	29323788	1000	+	.	gene_id "MSTRG.2463"; transcript_id "MSTRG.2463.24"; exon_number "29";
chr1	StringTie	exon	29325191	29325326	1000	+	.	gene_id "MSTRG.2463"; transcript_id "MSTRG.2463.24"; exon_number "30";
chr1	StringTie	exon	29325599	29326802	1000	+	.	gene_id "MSTRG.2463"; transcript_id "MSTRG.2463.24"; exon_number "31";
chr1	StringTie	transcript	29236600	29326802	1000	+	.	gene_id "MSTRG.2463"; transcript_id "MSTRG.2463.25";
chr1	StringTie	exon	29236600	29236717	1000	+	.	gene_id "MSTRG.2463"; transcript_id "MSTRG.2463.25"; exon_number "1";
chr1	StringTie	exon	29255275	29255406	1000	+	.	gene_id "MSTRG.2463"; transcript_id "MSTRG.2463.25"; exon_number "2";
chr1	StringTie	exon	29258505	29258776	1000	+	.	gene_id "MSTRG.2463"; transcript_id "MSTRG.2463.25"; exon_number "3";
chr1	StringTie	exon	29259261	29259342	1000	+	.	gene_id "MSTRG.2463"; transcript_id "MSTRG.2463.25"; exon_number "4";
chr1	StringTie	exon	29259449	29259564	1000	+	.	gene_id "MSTRG.2463"; transcript_id "MSTRG.2463.25"; exon_number "5";
chr1	StringTie	exon	29259870	29260044	1000	+	.	gene_id "MSTRG.2463"; transcript_id "MSTRG.2463.25"; exon_number "6";
chr1	StringTie	exon	29260610	29260903	1000	+	.	gene_id "MSTRG.2463"; transcript_id "MSTRG.2463.25"; exon_number "7";
chr1	StringTie	exon	29275448	29275756	1000	+	.	gene_id "MSTRG.2463"; transcript_id "MSTRG.2463.25"; exon_number "8";
chr1	StringTie	exon	29279012	29279121	1000	+	.	gene_id "MSTRG.2463"; transcript_id "MSTRG.2463.25"; exon_number "9";
chr1	StringTie	exon	29279456	29279657	1000	+	.	gene_id "MSTRG.2463"; transcript_id "MSTRG.2463.25"; exon_number "10";
chr1	StringTie	exon	29280039	29280141	1000	+	.	gene_id "MSTRG.2463"; transcript_id "MSTRG.2463.25"; exon_number "11";
chr1	StringTie	exon	29282676	29282949	1000	+	.	gene_id "MSTRG.2463"; transcript_id "MSTRG.2463.25"; exon_number "12";
chr1	StringTie	exon	29283940	29283976	1000	+	.	gene_id "MSTRG.2463"; transcript_id "MSTRG.2463.25"; exon_number "13";
chr1	StringTie	exon	29284731	29284869	1000	+	.	gene_id "MSTRG.2463"; transcript_id "MSTRG.2463.25"; exon_number "14";
chr1	StringTie	exon	29289683	29289712	1000	+	.	gene_id "MSTRG.2463"; transcript_id "MSTRG.2463.25"; exon_number "15";
chr1	StringTie	exon	29291869	29292026	1000	+	.	gene_id "MSTRG.2463"; transcript_id "MSTRG.2463.25"; exon_number "16";
chr1	StringTie	exon	29303855	29304045	1000	+	.	gene_id "MSTRG.2463"; transcript_id "MSTRG.2463.25"; exon_number "17";
chr1	StringTie	exon	29304774	29304849	1000	+	.	gene_id "MSTRG.2463"; transcript_id "MSTRG.2463.25"; exon_number "18";
chr1	StringTie	exon	29305352	29305428	1000	+	.	gene_id "MSTRG.2463"; transcript_id "MSTRG.2463.25"; exon_number "19";
chr1	StringTie	exon	29310744	29310780	1000	+	.	gene_id "MSTRG.2463"; transcript_id "MSTRG.2463.25"; exon_number "20";
chr1	StringTie	exon	29311456	29311544	1000	+	.	gene_id "MSTRG.2463"; transcript_id "MSTRG.2463.25"; exon_number "21";
chr1	StringTie	exon	29311643	29311759	1000	+	.	gene_id "MSTRG.2463"; transcript_id "MSTRG.2463.25"; exon_number "22";
chr1	StringTie	exon	29312552	29312706	1000	+	.	gene_id "MSTRG.2463"; transcript_id "MSTRG.2463.25"; exon_number "23";
chr1	StringTie	exon	29315372	29315507	1000	+	.	gene_id "MSTRG.2463"; transcript_id "MSTRG.2463.25"; exon_number "24";
chr1	StringTie	exon	29316008	29316151	1000	+	.	gene_id "MSTRG.2463"; transcript_id "MSTRG.2463.25"; exon_number "25";
chr1	StringTie	exon	29317748	29317921	1000	+	.	gene_id "MSTRG.2463"; transcript_id "MSTRG.2463.25"; exon_number "26";
chr1	StringTie	exon	29320685	29320825	1000	+	.	gene_id "MSTRG.2463"; transcript_id "MSTRG.2463.25"; exon_number "27";
chr1	StringTie	exon	29323371	29323496	1000	+	.	gene_id "MSTRG.2463"; transcript_id "MSTRG.2463.25"; exon_number "28";
chr1	StringTie	exon	29323631	29323788	1000	+	.	gene_id "MSTRG.2463"; transcript_id "MSTRG.2463.25"; exon_number "29";
chr1	StringTie	exon	29325191	29325326	1000	+	.	gene_id "MSTRG.2463"; transcript_id "MSTRG.2463.25"; exon_number "30";
chr1	StringTie	exon	29325599	29326802	1000	+	.	gene_id "MSTRG.2463"; transcript_id "MSTRG.2463.25"; exon_number "31";
chr1	StringTie	transcript	29236601	29326803	1000	+	.	gene_id "MSTRG.2463"; transcript_id "MSTRG.2463.26";
chr1	StringTie	exon	29236601	29236717	1000	+	.	gene_id "MSTRG.2463"; transcript_id "MSTRG.2463.26"; exon_number "1";
chr1	StringTie	exon	29255275	29255406	1000	+	.	gene_id "MSTRG.2463"; transcript_id "MSTRG.2463.26"; exon_number "2";
chr1	StringTie	exon	29258505	29258776	1000	+	.	gene_id "MSTRG.2463"; transcript_id "MSTRG.2463.26"; exon_number "3";
chr1	StringTie	exon	29259261	29259342	1000	+	.	gene_id "MSTRG.2463"; transcript_id "MSTRG.2463.26"; exon_number "4";
chr1	StringTie	exon	29259449	29259564	1000	+	.	gene_id "MSTRG.2463"; transcript_id "MSTRG.2463.26"; exon_number "5";
chr1	StringTie	exon	29259870	29260044	1000	+	.	gene_id "MSTRG.2463"; transcript_id "MSTRG.2463.26"; exon_number "6";
chr1	StringTie	exon	29260639	29260903	1000	+	.	gene_id "MSTRG.2463"; transcript_id "MSTRG.2463.26"; exon_number "7";
chr1	StringTie	exon	29275448	29275756	1000	+	.	gene_id "MSTRG.2463"; transcript_id "MSTRG.2463.26"; exon_number "8";
chr1	StringTie	exon	29279012	29279121	1000	+	.	gene_id "MSTRG.2463"; transcript_id "MSTRG.2463.26"; exon_number "9";
chr1	StringTie	exon	29279456	29279657	1000	+	.	gene_id "MSTRG.2463"; transcript_id "MSTRG.2463.26"; exon_number "10";
chr1	StringTie	exon	29280039	29280141	1000	+	.	gene_id "MSTRG.2463"; transcript_id "MSTRG.2463.26"; exon_number "11";
chr1	StringTie	exon	29282676	29282949	1000	+	.	gene_id "MSTRG.2463"; transcript_id "MSTRG.2463.26"; exon_number "12";
chr1	StringTie	exon	29283940	29283976	1000	+	.	gene_id "MSTRG.2463"; transcript_id "MSTRG.2463.26"; exon_number "13";
chr1	StringTie	exon	29284731	29284869	1000	+	.	gene_id "MSTRG.2463"; transcript_id "MSTRG.2463.26"; exon_number "14";
chr1	StringTie	exon	29291869	29292026	1000	+	.	gene_id "MSTRG.2463"; transcript_id "MSTRG.2463.26"; exon_number "15";
chr1	StringTie	exon	29303855	29304045	1000	+	.	gene_id "MSTRG.2463"; transcript_id "MSTRG.2463.26"; exon_number "16";
chr1	StringTie	exon	29304774	29304849	1000	+	.	gene_id "MSTRG.2463"; transcript_id "MSTRG.2463.26"; exon_number "17";
chr1	StringTie	exon	29305352	29305428	1000	+	.	gene_id "MSTRG.2463"; transcript_id "MSTRG.2463.26"; exon_number "18";
chr1	StringTie	exon	29310744	29310780	1000	+	.	gene_id "MSTRG.2463"; transcript_id "MSTRG.2463.26"; exon_number "19";
chr1	StringTie	exon	29311456	29311553	1000	+	.	gene_id "MSTRG.2463"; transcript_id "MSTRG.2463.26"; exon_number "20";
chr1	StringTie	exon	29311643	29311759	1000	+	.	gene_id "MSTRG.2463"; transcript_id "MSTRG.2463.26"; exon_number "21";
chr1	StringTie	exon	29312552	29312706	1000	+	.	gene_id "MSTRG.2463"; transcript_id "MSTRG.2463.26"; exon_number "22";
chr1	StringTie	exon	29315372	29315507	1000	+	.	gene_id "MSTRG.2463"; transcript_id "MSTRG.2463.26"; exon_number "23";
chr1	StringTie	exon	29316002	29316151	1000	+	.	gene_id "MSTRG.2463"; transcript_id "MSTRG.2463.26"; exon_number "24";
chr1	StringTie	exon	29317748	29317921	1000	+	.	gene_id "MSTRG.2463"; transcript_id "MSTRG.2463.26"; exon_number "25";
chr1	StringTie	exon	29320685	29320825	1000	+	.	gene_id "MSTRG.2463"; transcript_id "MSTRG.2463.26"; exon_number "26";
chr1	StringTie	exon	29323383	29323496	1000	+	.	gene_id "MSTRG.2463"; transcript_id "MSTRG.2463.26"; exon_number "27";
chr1	StringTie	exon	29323631	29323788	1000	+	.	gene_id "MSTRG.2463"; transcript_id "MSTRG.2463.26"; exon_number "28";
chr1	StringTie	exon	29325191	29325326	1000	+	.	gene_id "MSTRG.2463"; transcript_id "MSTRG.2463.26"; exon_number "29";
chr1	StringTie	exon	29325599	29326803	1000	+	.	gene_id "MSTRG.2463"; transcript_id "MSTRG.2463.26"; exon_number "30";
chr1	StringTie	transcript	29236605	29326807	1000	+	.	gene_id "MSTRG.2463"; transcript_id "MSTRG.2463.27";
chr1	StringTie	exon	29236605	29236717	1000	+	.	gene_id "MSTRG.2463"; transcript_id "MSTRG.2463.27"; exon_number "1";
chr1	StringTie	exon	29255275	29255406	1000	+	.	gene_id "MSTRG.2463"; transcript_id "MSTRG.2463.27"; exon_number "2";
chr1	StringTie	exon	29258505	29258776	1000	+	.	gene_id "MSTRG.2463"; transcript_id "MSTRG.2463.27"; exon_number "3";
chr1	StringTie	exon	29259261	29259342	1000	+	.	gene_id "MSTRG.2463"; transcript_id "MSTRG.2463.27"; exon_number "4";
chr1	StringTie	exon	29259449	29259564	1000	+	.	gene_id "MSTRG.2463"; transcript_id "MSTRG.2463.27"; exon_number "5";
chr1	StringTie	exon	29259870	29260044	1000	+	.	gene_id "MSTRG.2463"; transcript_id "MSTRG.2463.27"; exon_number "6";
chr1	StringTie	exon	29260610	29260903	1000	+	.	gene_id "MSTRG.2463"; transcript_id "MSTRG.2463.27"; exon_number "7";
chr1	StringTie	exon	29275448	29275756	1000	+	.	gene_id "MSTRG.2463"; transcript_id "MSTRG.2463.27"; exon_number "8";
chr1	StringTie	exon	29279012	29279121	1000	+	.	gene_id "MSTRG.2463"; transcript_id "MSTRG.2463.27"; exon_number "9";
chr1	StringTie	exon	29279456	29279657	1000	+	.	gene_id "MSTRG.2463"; transcript_id "MSTRG.2463.27"; exon_number "10";
chr1	StringTie	exon	29280039	29280141	1000	+	.	gene_id "MSTRG.2463"; transcript_id "MSTRG.2463.27"; exon_number "11";
chr1	StringTie	exon	29282676	29282949	1000	+	.	gene_id "MSTRG.2463"; transcript_id "MSTRG.2463.27"; exon_number "12";
chr1	StringTie	exon	29283940	29283976	1000	+	.	gene_id "MSTRG.2463"; transcript_id "MSTRG.2463.27"; exon_number "13";
chr1	StringTie	exon	29284731	29284869	1000	+	.	gene_id "MSTRG.2463"; transcript_id "MSTRG.2463.27"; exon_number "14";
chr1	StringTie	exon	29289683	29289712	1000	+	.	gene_id "MSTRG.2463"; transcript_id "MSTRG.2463.27"; exon_number "15";
chr1	StringTie	exon	29291869	29292026	1000	+	.	gene_id "MSTRG.2463"; transcript_id "MSTRG.2463.27"; exon_number "16";
chr1	StringTie	exon	29303855	29304045	1000	+	.	gene_id "MSTRG.2463"; transcript_id "MSTRG.2463.27"; exon_number "17";
chr1	StringTie	exon	29304774	29304849	1000	+	.	gene_id "MSTRG.2463"; transcript_id "MSTRG.2463.27"; exon_number "18";
chr1	StringTie	exon	29305352	29305428	1000	+	.	gene_id "MSTRG.2463"; transcript_id "MSTRG.2463.27"; exon_number "19";
chr1	StringTie	exon	29310744	29310780	1000	+	.	gene_id "MSTRG.2463"; transcript_id "MSTRG.2463.27"; exon_number "20";
chr1	StringTie	exon	29311456	29311544	1000	+	.	gene_id "MSTRG.2463"; transcript_id "MSTRG.2463.27"; exon_number "21";
chr1	StringTie	exon	29311643	29311759	1000	+	.	gene_id "MSTRG.2463"; transcript_id "MSTRG.2463.27"; exon_number "22";
chr1	StringTie	exon	29312552	29312706	1000	+	.	gene_id "MSTRG.2463"; transcript_id "MSTRG.2463.27"; exon_number "23";
chr1	StringTie	exon	29315372	29315507	1000	+	.	gene_id "MSTRG.2463"; transcript_id "MSTRG.2463.27"; exon_number "24";
chr1	StringTie	exon	29316002	29316151	1000	+	.	gene_id "MSTRG.2463"; transcript_id "MSTRG.2463.27"; exon_number "25";
chr1	StringTie	exon	29317748	29317921	1000	+	.	gene_id "MSTRG.2463"; transcript_id "MSTRG.2463.27"; exon_number "26";
chr1	StringTie	exon	29320685	29320825	1000	+	.	gene_id "MSTRG.2463"; transcript_id "MSTRG.2463.27"; exon_number "27";
chr1	StringTie	exon	29323383	29323496	1000	+	.	gene_id "MSTRG.2463"; transcript_id "MSTRG.2463.27"; exon_number "28";
chr1	StringTie	exon	29323631	29323788	1000	+	.	gene_id "MSTRG.2463"; transcript_id "MSTRG.2463.27"; exon_number "29";
chr1	StringTie	exon	29325191	29325326	1000	+	.	gene_id "MSTRG.2463"; transcript_id "MSTRG.2463.27"; exon_number "30";
chr1	StringTie	exon	29325599	29326807	1000	+	.	gene_id "MSTRG.2463"; transcript_id "MSTRG.2463.27"; exon_number "31";
chr1	StringTie	transcript	29236605	29326849	1000	+	.	gene_id "MSTRG.2463"; transcript_id "MSTRG.2463.28";
chr1	StringTie	exon	29236605	29236717	1000	+	.	gene_id "MSTRG.2463"; transcript_id "MSTRG.2463.28"; exon_number "1";
chr1	StringTie	exon	29255275	29255406	1000	+	.	gene_id "MSTRG.2463"; transcript_id "MSTRG.2463.28"; exon_number "2";
chr1	StringTie	exon	29258505	29258776	1000	+	.	gene_id "MSTRG.2463"; transcript_id "MSTRG.2463.28"; exon_number "3";
chr1	StringTie	exon	29259261	29259342	1000	+	.	gene_id "MSTRG.2463"; transcript_id "MSTRG.2463.28"; exon_number "4";
chr1	StringTie	exon	29259870	29260044	1000	+	.	gene_id "MSTRG.2463"; transcript_id "MSTRG.2463.28"; exon_number "5";
chr1	StringTie	exon	29260610	29260903	1000	+	.	gene_id "MSTRG.2463"; transcript_id "MSTRG.2463.28"; exon_number "6";
chr1	StringTie	exon	29275448	29275756	1000	+	.	gene_id "MSTRG.2463"; transcript_id "MSTRG.2463.28"; exon_number "7";
chr1	StringTie	exon	29279012	29279121	1000	+	.	gene_id "MSTRG.2463"; transcript_id "MSTRG.2463.28"; exon_number "8";
chr1	StringTie	exon	29279456	29279657	1000	+	.	gene_id "MSTRG.2463"; transcript_id "MSTRG.2463.28"; exon_number "9";
chr1	StringTie	exon	29280039	29280141	1000	+	.	gene_id "MSTRG.2463"; transcript_id "MSTRG.2463.28"; exon_number "10";
chr1	StringTie	exon	29282676	29282949	1000	+	.	gene_id "MSTRG.2463"; transcript_id "MSTRG.2463.28"; exon_number "11";
chr1	StringTie	exon	29283940	29283976	1000	+	.	gene_id "MSTRG.2463"; transcript_id "MSTRG.2463.28"; exon_number "12";
chr1	StringTie	exon	29284731	29284869	1000	+	.	gene_id "MSTRG.2463"; transcript_id "MSTRG.2463.28"; exon_number "13";
chr1	StringTie	exon	29291869	29292026	1000	+	.	gene_id "MSTRG.2463"; transcript_id "MSTRG.2463.28"; exon_number "14";
chr1	StringTie	exon	29303855	29304045	1000	+	.	gene_id "MSTRG.2463"; transcript_id "MSTRG.2463.28"; exon_number "15";
chr1	StringTie	exon	29304774	29304849	1000	+	.	gene_id "MSTRG.2463"; transcript_id "MSTRG.2463.28"; exon_number "16";
chr1	StringTie	exon	29305352	29305428	1000	+	.	gene_id "MSTRG.2463"; transcript_id "MSTRG.2463.28"; exon_number "17";
chr1	StringTie	exon	29310744	29310780	1000	+	.	gene_id "MSTRG.2463"; transcript_id "MSTRG.2463.28"; exon_number "18";
chr1	StringTie	exon	29311456	29311544	1000	+	.	gene_id "MSTRG.2463"; transcript_id "MSTRG.2463.28"; exon_number "19";
chr1	StringTie	exon	29311643	29311759	1000	+	.	gene_id "MSTRG.2463"; transcript_id "MSTRG.2463.28"; exon_number "20";
chr1	StringTie	exon	29312552	29312706	1000	+	.	gene_id "MSTRG.2463"; transcript_id "MSTRG.2463.28"; exon_number "21";
chr1	StringTie	exon	29314603	29314720	1000	+	.	gene_id "MSTRG.2463"; transcript_id "MSTRG.2463.28"; exon_number "22";
chr1	StringTie	exon	29315372	29315507	1000	+	.	gene_id "MSTRG.2463"; transcript_id "MSTRG.2463.28"; exon_number "23";
chr1	StringTie	exon	29316002	29316151	1000	+	.	gene_id "MSTRG.2463"; transcript_id "MSTRG.2463.28"; exon_number "24";
chr1	StringTie	exon	29317748	29317921	1000	+	.	gene_id "MSTRG.2463"; transcript_id "MSTRG.2463.28"; exon_number "25";
chr1	StringTie	exon	29320685	29320825	1000	+	.	gene_id "MSTRG.2463"; transcript_id "MSTRG.2463.28"; exon_number "26";
chr1	StringTie	exon	29323371	29323496	1000	+	.	gene_id "MSTRG.2463"; transcript_id "MSTRG.2463.28"; exon_number "27";
chr1	StringTie	exon	29323631	29323788	1000	+	.	gene_id "MSTRG.2463"; transcript_id "MSTRG.2463.28"; exon_number "28";
chr1	StringTie	exon	29325191	29325326	1000	+	.	gene_id "MSTRG.2463"; transcript_id "MSTRG.2463.28"; exon_number "29";
chr1	StringTie	exon	29325599	29326849	1000	+	.	gene_id "MSTRG.2463"; transcript_id "MSTRG.2463.28"; exon_number "30";
chr1	StringTie	transcript	29236605	29326801	1000	+	.	gene_id "MSTRG.2463"; transcript_id "MSTRG.2463.29";
chr1	StringTie	exon	29236605	29236717	1000	+	.	gene_id "MSTRG.2463"; transcript_id "MSTRG.2463.29"; exon_number "1";
chr1	StringTie	exon	29255275	29255406	1000	+	.	gene_id "MSTRG.2463"; transcript_id "MSTRG.2463.29"; exon_number "2";
chr1	StringTie	exon	29258505	29258776	1000	+	.	gene_id "MSTRG.2463"; transcript_id "MSTRG.2463.29"; exon_number "3";
chr1	StringTie	exon	29259261	29259342	1000	+	.	gene_id "MSTRG.2463"; transcript_id "MSTRG.2463.29"; exon_number "4";
chr1	StringTie	exon	29259449	29259564	1000	+	.	gene_id "MSTRG.2463"; transcript_id "MSTRG.2463.29"; exon_number "5";
chr1	StringTie	exon	29259870	29260044	1000	+	.	gene_id "MSTRG.2463"; transcript_id "MSTRG.2463.29"; exon_number "6";
chr1	StringTie	exon	29260610	29260903	1000	+	.	gene_id "MSTRG.2463"; transcript_id "MSTRG.2463.29"; exon_number "7";
chr1	StringTie	exon	29275448	29275756	1000	+	.	gene_id "MSTRG.2463"; transcript_id "MSTRG.2463.29"; exon_number "8";
chr1	StringTie	exon	29279012	29279121	1000	+	.	gene_id "MSTRG.2463"; transcript_id "MSTRG.2463.29"; exon_number "9";
chr1	StringTie	exon	29279456	29279657	1000	+	.	gene_id "MSTRG.2463"; transcript_id "MSTRG.2463.29"; exon_number "10";
chr1	StringTie	exon	29280039	29280141	1000	+	.	gene_id "MSTRG.2463"; transcript_id "MSTRG.2463.29"; exon_number "11";
chr1	StringTie	exon	29282676	29282949	1000	+	.	gene_id "MSTRG.2463"; transcript_id "MSTRG.2463.29"; exon_number "12";
chr1	StringTie	exon	29283940	29283976	1000	+	.	gene_id "MSTRG.2463"; transcript_id "MSTRG.2463.29"; exon_number "13";
chr1	StringTie	exon	29284731	29284869	1000	+	.	gene_id "MSTRG.2463"; transcript_id "MSTRG.2463.29"; exon_number "14";
chr1	StringTie	exon	29289683	29289712	1000	+	.	gene_id "MSTRG.2463"; transcript_id "MSTRG.2463.29"; exon_number "15";
chr1	StringTie	exon	29291869	29292026	1000	+	.	gene_id "MSTRG.2463"; transcript_id "MSTRG.2463.29"; exon_number "16";
chr1	StringTie	exon	29303855	29304045	1000	+	.	gene_id "MSTRG.2463"; transcript_id "MSTRG.2463.29"; exon_number "17";
chr1	StringTie	exon	29304774	29304849	1000	+	.	gene_id "MSTRG.2463"; transcript_id "MSTRG.2463.29"; exon_number "18";
chr1	StringTie	exon	29305352	29305428	1000	+	.	gene_id "MSTRG.2463"; transcript_id "MSTRG.2463.29"; exon_number "19";
chr1	StringTie	exon	29310744	29310780	1000	+	.	gene_id "MSTRG.2463"; transcript_id "MSTRG.2463.29"; exon_number "20";
chr1	StringTie	exon	29311456	29311544	1000	+	.	gene_id "MSTRG.2463"; transcript_id "MSTRG.2463.29"; exon_number "21";
chr1	StringTie	exon	29311643	29311759	1000	+	.	gene_id "MSTRG.2463"; transcript_id "MSTRG.2463.29"; exon_number "22";
chr1	StringTie	exon	29312552	29312706	1000	+	.	gene_id "MSTRG.2463"; transcript_id "MSTRG.2463.29"; exon_number "23";
chr1	StringTie	exon	29315318	29315507	1000	+	.	gene_id "MSTRG.2463"; transcript_id "MSTRG.2463.29"; exon_number "24";
chr1	StringTie	exon	29316002	29316151	1000	+	.	gene_id "MSTRG.2463"; transcript_id "MSTRG.2463.29"; exon_number "25";
chr1	StringTie	exon	29317748	29317921	1000	+	.	gene_id "MSTRG.2463"; transcript_id "MSTRG.2463.29"; exon_number "26";
chr1	StringTie	exon	29320685	29320825	1000	+	.	gene_id "MSTRG.2463"; transcript_id "MSTRG.2463.29"; exon_number "27";
chr1	StringTie	exon	29323371	29323496	1000	+	.	gene_id "MSTRG.2463"; transcript_id "MSTRG.2463.29"; exon_number "28";
chr1	StringTie	exon	29323631	29323788	1000	+	.	gene_id "MSTRG.2463"; transcript_id "MSTRG.2463.29"; exon_number "29";
chr1	StringTie	exon	29325191	29325326	1000	+	.	gene_id "MSTRG.2463"; transcript_id "MSTRG.2463.29"; exon_number "30";
chr1	StringTie	exon	29325599	29326801	1000	+	.	gene_id "MSTRG.2463"; transcript_id "MSTRG.2463.29"; exon_number "31";
chr1	StringTie	transcript	29236486	29326807	1000	+	.	gene_id "MSTRG.2463"; transcript_id "MSTRG.2463.3";
chr1	StringTie	exon	29236486	29236789	1000	+	.	gene_id "MSTRG.2463"; transcript_id "MSTRG.2463.3"; exon_number "1";
chr1	StringTie	exon	29255275	29255406	1000	+	.	gene_id "MSTRG.2463"; transcript_id "MSTRG.2463.3"; exon_number "2";
chr1	StringTie	exon	29258505	29258776	1000	+	.	gene_id "MSTRG.2463"; transcript_id "MSTRG.2463.3"; exon_number "3";
chr1	StringTie	exon	29259261	29259342	1000	+	.	gene_id "MSTRG.2463"; transcript_id "MSTRG.2463.3"; exon_number "4";
chr1	StringTie	exon	29259449	29259564	1000	+	.	gene_id "MSTRG.2463"; transcript_id "MSTRG.2463.3"; exon_number "5";
chr1	StringTie	exon	29259870	29260044	1000	+	.	gene_id "MSTRG.2463"; transcript_id "MSTRG.2463.3"; exon_number "6";
chr1	StringTie	exon	29260610	29260903	1000	+	.	gene_id "MSTRG.2463"; transcript_id "MSTRG.2463.3"; exon_number "7";
chr1	StringTie	exon	29275448	29275756	1000	+	.	gene_id "MSTRG.2463"; transcript_id "MSTRG.2463.3"; exon_number "8";
chr1	StringTie	exon	29279012	29279121	1000	+	.	gene_id "MSTRG.2463"; transcript_id "MSTRG.2463.3"; exon_number "9";
chr1	StringTie	exon	29279456	29279657	1000	+	.	gene_id "MSTRG.2463"; transcript_id "MSTRG.2463.3"; exon_number "10";
chr1	StringTie	exon	29280039	29280141	1000	+	.	gene_id "MSTRG.2463"; transcript_id "MSTRG.2463.3"; exon_number "11";
chr1	StringTie	exon	29282676	29282949	1000	+	.	gene_id "MSTRG.2463"; transcript_id "MSTRG.2463.3"; exon_number "12";
chr1	StringTie	exon	29283940	29283976	1000	+	.	gene_id "MSTRG.2463"; transcript_id "MSTRG.2463.3"; exon_number "13";
chr1	StringTie	exon	29284731	29284869	1000	+	.	gene_id "MSTRG.2463"; transcript_id "MSTRG.2463.3"; exon_number "14";
chr1	StringTie	exon	29291869	29292026	1000	+	.	gene_id "MSTRG.2463"; transcript_id "MSTRG.2463.3"; exon_number "15";
chr1	StringTie	exon	29303855	29304045	1000	+	.	gene_id "MSTRG.2463"; transcript_id "MSTRG.2463.3"; exon_number "16";
chr1	StringTie	exon	29304774	29304849	1000	+	.	gene_id "MSTRG.2463"; transcript_id "MSTRG.2463.3"; exon_number "17";
chr1	StringTie	exon	29305352	29305428	1000	+	.	gene_id "MSTRG.2463"; transcript_id "MSTRG.2463.3"; exon_number "18";
chr1	StringTie	exon	29310744	29310780	1000	+	.	gene_id "MSTRG.2463"; transcript_id "MSTRG.2463.3"; exon_number "19";
chr1	StringTie	exon	29311456	29311553	1000	+	.	gene_id "MSTRG.2463"; transcript_id "MSTRG.2463.3"; exon_number "20";
chr1	StringTie	exon	29311643	29311759	1000	+	.	gene_id "MSTRG.2463"; transcript_id "MSTRG.2463.3"; exon_number "21";
chr1	StringTie	exon	29312552	29312706	1000	+	.	gene_id "MSTRG.2463"; transcript_id "MSTRG.2463.3"; exon_number "22";
chr1	StringTie	exon	29315372	29315507	1000	+	.	gene_id "MSTRG.2463"; transcript_id "MSTRG.2463.3"; exon_number "23";
chr1	StringTie	exon	29316002	29316151	1000	+	.	gene_id "MSTRG.2463"; transcript_id "MSTRG.2463.3"; exon_number "24";
chr1	StringTie	exon	29317748	29317921	1000	+	.	gene_id "MSTRG.2463"; transcript_id "MSTRG.2463.3"; exon_number "25";
chr1	StringTie	exon	29320685	29320825	1000	+	.	gene_id "MSTRG.2463"; transcript_id "MSTRG.2463.3"; exon_number "26";
chr1	StringTie	exon	29323371	29323496	1000	+	.	gene_id "MSTRG.2463"; transcript_id "MSTRG.2463.3"; exon_number "27";
chr1	StringTie	exon	29323631	29323788	1000	+	.	gene_id "MSTRG.2463"; transcript_id "MSTRG.2463.3"; exon_number "28";
chr1	StringTie	exon	29325191	29325326	1000	+	.	gene_id "MSTRG.2463"; transcript_id "MSTRG.2463.3"; exon_number "29";
chr1	StringTie	exon	29325599	29326395	1000	+	.	gene_id "MSTRG.2463"; transcript_id "MSTRG.2463.3"; exon_number "30";
chr1	StringTie	exon	29326495	29326807	1000	+	.	gene_id "MSTRG.2463"; transcript_id "MSTRG.2463.3"; exon_number "31";
chr1	StringTie	transcript	29236606	29326804	1000	+	.	gene_id "MSTRG.2463"; transcript_id "MSTRG.2463.30";
chr1	StringTie	exon	29236606	29236717	1000	+	.	gene_id "MSTRG.2463"; transcript_id "MSTRG.2463.30"; exon_number "1";
chr1	StringTie	exon	29255275	29255406	1000	+	.	gene_id "MSTRG.2463"; transcript_id "MSTRG.2463.30"; exon_number "2";
chr1	StringTie	exon	29258505	29258776	1000	+	.	gene_id "MSTRG.2463"; transcript_id "MSTRG.2463.30"; exon_number "3";
chr1	StringTie	exon	29259261	29259342	1000	+	.	gene_id "MSTRG.2463"; transcript_id "MSTRG.2463.30"; exon_number "4";
chr1	StringTie	exon	29259449	29259564	1000	+	.	gene_id "MSTRG.2463"; transcript_id "MSTRG.2463.30"; exon_number "5";
chr1	StringTie	exon	29259870	29260044	1000	+	.	gene_id "MSTRG.2463"; transcript_id "MSTRG.2463.30"; exon_number "6";
chr1	StringTie	exon	29260610	29260903	1000	+	.	gene_id "MSTRG.2463"; transcript_id "MSTRG.2463.30"; exon_number "7";
chr1	StringTie	exon	29275448	29275756	1000	+	.	gene_id "MSTRG.2463"; transcript_id "MSTRG.2463.30"; exon_number "8";
chr1	StringTie	exon	29279012	29279121	1000	+	.	gene_id "MSTRG.2463"; transcript_id "MSTRG.2463.30"; exon_number "9";
chr1	StringTie	exon	29279461	29279657	1000	+	.	gene_id "MSTRG.2463"; transcript_id "MSTRG.2463.30"; exon_number "10";
chr1	StringTie	exon	29280039	29280141	1000	+	.	gene_id "MSTRG.2463"; transcript_id "MSTRG.2463.30"; exon_number "11";
chr1	StringTie	exon	29282676	29283976	1000	+	.	gene_id "MSTRG.2463"; transcript_id "MSTRG.2463.30"; exon_number "12";
chr1	StringTie	exon	29284731	29284869	1000	+	.	gene_id "MSTRG.2463"; transcript_id "MSTRG.2463.30"; exon_number "13";
chr1	StringTie	exon	29291869	29292026	1000	+	.	gene_id "MSTRG.2463"; transcript_id "MSTRG.2463.30"; exon_number "14";
chr1	StringTie	exon	29303855	29304045	1000	+	.	gene_id "MSTRG.2463"; transcript_id "MSTRG.2463.30"; exon_number "15";
chr1	StringTie	exon	29304774	29304849	1000	+	.	gene_id "MSTRG.2463"; transcript_id "MSTRG.2463.30"; exon_number "16";
chr1	StringTie	exon	29305352	29305428	1000	+	.	gene_id "MSTRG.2463"; transcript_id "MSTRG.2463.30"; exon_number "17";
chr1	StringTie	exon	29310744	29310780	1000	+	.	gene_id "MSTRG.2463"; transcript_id "MSTRG.2463.30"; exon_number "18";
chr1	StringTie	exon	29311456	29311544	1000	+	.	gene_id "MSTRG.2463"; transcript_id "MSTRG.2463.30"; exon_number "19";
chr1	StringTie	exon	29311643	29311759	1000	+	.	gene_id "MSTRG.2463"; transcript_id "MSTRG.2463.30"; exon_number "20";
chr1	StringTie	exon	29312552	29312706	1000	+	.	gene_id "MSTRG.2463"; transcript_id "MSTRG.2463.30"; exon_number "21";
chr1	StringTie	exon	29315372	29315507	1000	+	.	gene_id "MSTRG.2463"; transcript_id "MSTRG.2463.30"; exon_number "22";
chr1	StringTie	exon	29316002	29316151	1000	+	.	gene_id "MSTRG.2463"; transcript_id "MSTRG.2463.30"; exon_number "23";
chr1	StringTie	exon	29317748	29317921	1000	+	.	gene_id "MSTRG.2463"; transcript_id "MSTRG.2463.30"; exon_number "24";
chr1	StringTie	exon	29320685	29320825	1000	+	.	gene_id "MSTRG.2463"; transcript_id "MSTRG.2463.30"; exon_number "25";
chr1	StringTie	exon	29323371	29323496	1000	+	.	gene_id "MSTRG.2463"; transcript_id "MSTRG.2463.30"; exon_number "26";
chr1	StringTie	exon	29323631	29323788	1000	+	.	gene_id "MSTRG.2463"; transcript_id "MSTRG.2463.30"; exon_number "27";
chr1	StringTie	exon	29325191	29325326	1000	+	.	gene_id "MSTRG.2463"; transcript_id "MSTRG.2463.30"; exon_number "28";
chr1	StringTie	exon	29325599	29326804	1000	+	.	gene_id "MSTRG.2463"; transcript_id "MSTRG.2463.30"; exon_number "29";
chr1	StringTie	transcript	29236608	29326800	1000	+	.	gene_id "MSTRG.2463"; transcript_id "MSTRG.2463.31";
chr1	StringTie	exon	29236608	29236717	1000	+	.	gene_id "MSTRG.2463"; transcript_id "MSTRG.2463.31"; exon_number "1";
chr1	StringTie	exon	29255275	29255406	1000	+	.	gene_id "MSTRG.2463"; transcript_id "MSTRG.2463.31"; exon_number "2";
chr1	StringTie	exon	29258505	29258776	1000	+	.	gene_id "MSTRG.2463"; transcript_id "MSTRG.2463.31"; exon_number "3";
chr1	StringTie	exon	29259870	29260044	1000	+	.	gene_id "MSTRG.2463"; transcript_id "MSTRG.2463.31"; exon_number "4";
chr1	StringTie	exon	29260610	29260903	1000	+	.	gene_id "MSTRG.2463"; transcript_id "MSTRG.2463.31"; exon_number "5";
chr1	StringTie	exon	29275448	29275756	1000	+	.	gene_id "MSTRG.2463"; transcript_id "MSTRG.2463.31"; exon_number "6";
chr1	StringTie	exon	29279012	29279121	1000	+	.	gene_id "MSTRG.2463"; transcript_id "MSTRG.2463.31"; exon_number "7";
chr1	StringTie	exon	29279456	29279657	1000	+	.	gene_id "MSTRG.2463"; transcript_id "MSTRG.2463.31"; exon_number "8";
chr1	StringTie	exon	29280039	29280141	1000	+	.	gene_id "MSTRG.2463"; transcript_id "MSTRG.2463.31"; exon_number "9";
chr1	StringTie	exon	29282676	29282949	1000	+	.	gene_id "MSTRG.2463"; transcript_id "MSTRG.2463.31"; exon_number "10";
chr1	StringTie	exon	29283940	29283976	1000	+	.	gene_id "MSTRG.2463"; transcript_id "MSTRG.2463.31"; exon_number "11";
chr1	StringTie	exon	29284731	29284869	1000	+	.	gene_id "MSTRG.2463"; transcript_id "MSTRG.2463.31"; exon_number "12";
chr1	StringTie	exon	29291869	29292026	1000	+	.	gene_id "MSTRG.2463"; transcript_id "MSTRG.2463.31"; exon_number "13";
chr1	StringTie	exon	29303855	29304045	1000	+	.	gene_id "MSTRG.2463"; transcript_id "MSTRG.2463.31"; exon_number "14";
chr1	StringTie	exon	29304774	29304849	1000	+	.	gene_id "MSTRG.2463"; transcript_id "MSTRG.2463.31"; exon_number "15";
chr1	StringTie	exon	29305352	29305428	1000	+	.	gene_id "MSTRG.2463"; transcript_id "MSTRG.2463.31"; exon_number "16";
chr1	StringTie	exon	29310744	29310780	1000	+	.	gene_id "MSTRG.2463"; transcript_id "MSTRG.2463.31"; exon_number "17";
chr1	StringTie	exon	29311456	29311553	1000	+	.	gene_id "MSTRG.2463"; transcript_id "MSTRG.2463.31"; exon_number "18";
chr1	StringTie	exon	29311643	29311759	1000	+	.	gene_id "MSTRG.2463"; transcript_id "MSTRG.2463.31"; exon_number "19";
chr1	StringTie	exon	29312552	29312706	1000	+	.	gene_id "MSTRG.2463"; transcript_id "MSTRG.2463.31"; exon_number "20";
chr1	StringTie	exon	29315372	29315507	1000	+	.	gene_id "MSTRG.2463"; transcript_id "MSTRG.2463.31"; exon_number "21";
chr1	StringTie	exon	29316002	29316151	1000	+	.	gene_id "MSTRG.2463"; transcript_id "MSTRG.2463.31"; exon_number "22";
chr1	StringTie	exon	29317748	29317921	1000	+	.	gene_id "MSTRG.2463"; transcript_id "MSTRG.2463.31"; exon_number "23";
chr1	StringTie	exon	29320685	29320825	1000	+	.	gene_id "MSTRG.2463"; transcript_id "MSTRG.2463.31"; exon_number "24";
chr1	StringTie	exon	29323371	29323496	1000	+	.	gene_id "MSTRG.2463"; transcript_id "MSTRG.2463.31"; exon_number "25";
chr1	StringTie	exon	29323631	29323788	1000	+	.	gene_id "MSTRG.2463"; transcript_id "MSTRG.2463.31"; exon_number "26";
chr1	StringTie	exon	29325191	29325326	1000	+	.	gene_id "MSTRG.2463"; transcript_id "MSTRG.2463.31"; exon_number "27";
chr1	StringTie	exon	29325599	29326800	1000	+	.	gene_id "MSTRG.2463"; transcript_id "MSTRG.2463.31"; exon_number "28";
chr1	StringTie	transcript	29236611	29326804	1000	+	.	gene_id "MSTRG.2463"; transcript_id "MSTRG.2463.32";
chr1	StringTie	exon	29236611	29236717	1000	+	.	gene_id "MSTRG.2463"; transcript_id "MSTRG.2463.32"; exon_number "1";
chr1	StringTie	exon	29255275	29255406	1000	+	.	gene_id "MSTRG.2463"; transcript_id "MSTRG.2463.32"; exon_number "2";
chr1	StringTie	exon	29258505	29258776	1000	+	.	gene_id "MSTRG.2463"; transcript_id "MSTRG.2463.32"; exon_number "3";
chr1	StringTie	exon	29259261	29259342	1000	+	.	gene_id "MSTRG.2463"; transcript_id "MSTRG.2463.32"; exon_number "4";
chr1	StringTie	exon	29259449	29259564	1000	+	.	gene_id "MSTRG.2463"; transcript_id "MSTRG.2463.32"; exon_number "5";
chr1	StringTie	exon	29259870	29260044	1000	+	.	gene_id "MSTRG.2463"; transcript_id "MSTRG.2463.32"; exon_number "6";
chr1	StringTie	exon	29260610	29260903	1000	+	.	gene_id "MSTRG.2463"; transcript_id "MSTRG.2463.32"; exon_number "7";
chr1	StringTie	exon	29275448	29275756	1000	+	.	gene_id "MSTRG.2463"; transcript_id "MSTRG.2463.32"; exon_number "8";
chr1	StringTie	exon	29279012	29279121	1000	+	.	gene_id "MSTRG.2463"; transcript_id "MSTRG.2463.32"; exon_number "9";
chr1	StringTie	exon	29279456	29279657	1000	+	.	gene_id "MSTRG.2463"; transcript_id "MSTRG.2463.32"; exon_number "10";
chr1	StringTie	exon	29280039	29280141	1000	+	.	gene_id "MSTRG.2463"; transcript_id "MSTRG.2463.32"; exon_number "11";
chr1	StringTie	exon	29282676	29282949	1000	+	.	gene_id "MSTRG.2463"; transcript_id "MSTRG.2463.32"; exon_number "12";
chr1	StringTie	exon	29283940	29283976	1000	+	.	gene_id "MSTRG.2463"; transcript_id "MSTRG.2463.32"; exon_number "13";
chr1	StringTie	exon	29284731	29284869	1000	+	.	gene_id "MSTRG.2463"; transcript_id "MSTRG.2463.32"; exon_number "14";
chr1	StringTie	exon	29289683	29289712	1000	+	.	gene_id "MSTRG.2463"; transcript_id "MSTRG.2463.32"; exon_number "15";
chr1	StringTie	exon	29291869	29292026	1000	+	.	gene_id "MSTRG.2463"; transcript_id "MSTRG.2463.32"; exon_number "16";
chr1	StringTie	exon	29303855	29304045	1000	+	.	gene_id "MSTRG.2463"; transcript_id "MSTRG.2463.32"; exon_number "17";
chr1	StringTie	exon	29304774	29304849	1000	+	.	gene_id "MSTRG.2463"; transcript_id "MSTRG.2463.32"; exon_number "18";
chr1	StringTie	exon	29305352	29305428	1000	+	.	gene_id "MSTRG.2463"; transcript_id "MSTRG.2463.32"; exon_number "19";
chr1	StringTie	exon	29310744	29310780	1000	+	.	gene_id "MSTRG.2463"; transcript_id "MSTRG.2463.32"; exon_number "20";
chr1	StringTie	exon	29311456	29311544	1000	+	.	gene_id "MSTRG.2463"; transcript_id "MSTRG.2463.32"; exon_number "21";
chr1	StringTie	exon	29311643	29311759	1000	+	.	gene_id "MSTRG.2463"; transcript_id "MSTRG.2463.32"; exon_number "22";
chr1	StringTie	exon	29312552	29312706	1000	+	.	gene_id "MSTRG.2463"; transcript_id "MSTRG.2463.32"; exon_number "23";
chr1	StringTie	exon	29314603	29314720	1000	+	.	gene_id "MSTRG.2463"; transcript_id "MSTRG.2463.32"; exon_number "24";
chr1	StringTie	exon	29315372	29315507	1000	+	.	gene_id "MSTRG.2463"; transcript_id "MSTRG.2463.32"; exon_number "25";
chr1	StringTie	exon	29316002	29316151	1000	+	.	gene_id "MSTRG.2463"; transcript_id "MSTRG.2463.32"; exon_number "26";
chr1	StringTie	exon	29317748	29317921	1000	+	.	gene_id "MSTRG.2463"; transcript_id "MSTRG.2463.32"; exon_number "27";
chr1	StringTie	exon	29320685	29320825	1000	+	.	gene_id "MSTRG.2463"; transcript_id "MSTRG.2463.32"; exon_number "28";
chr1	StringTie	exon	29323371	29323496	1000	+	.	gene_id "MSTRG.2463"; transcript_id "MSTRG.2463.32"; exon_number "29";
chr1	StringTie	exon	29323631	29323788	1000	+	.	gene_id "MSTRG.2463"; transcript_id "MSTRG.2463.32"; exon_number "30";
chr1	StringTie	exon	29325191	29325326	1000	+	.	gene_id "MSTRG.2463"; transcript_id "MSTRG.2463.32"; exon_number "31";
chr1	StringTie	exon	29325599	29326804	1000	+	.	gene_id "MSTRG.2463"; transcript_id "MSTRG.2463.32"; exon_number "32";
chr1	StringTie	transcript	29236619	29326872	1000	+	.	gene_id "MSTRG.2463"; transcript_id "MSTRG.2463.33";
chr1	StringTie	exon	29236619	29236717	1000	+	.	gene_id "MSTRG.2463"; transcript_id "MSTRG.2463.33"; exon_number "1";
chr1	StringTie	exon	29255275	29255406	1000	+	.	gene_id "MSTRG.2463"; transcript_id "MSTRG.2463.33"; exon_number "2";
chr1	StringTie	exon	29258505	29258776	1000	+	.	gene_id "MSTRG.2463"; transcript_id "MSTRG.2463.33"; exon_number "3";
chr1	StringTie	exon	29259261	29259342	1000	+	.	gene_id "MSTRG.2463"; transcript_id "MSTRG.2463.33"; exon_number "4";
chr1	StringTie	exon	29259449	29259564	1000	+	.	gene_id "MSTRG.2463"; transcript_id "MSTRG.2463.33"; exon_number "5";
chr1	StringTie	exon	29259870	29260044	1000	+	.	gene_id "MSTRG.2463"; transcript_id "MSTRG.2463.33"; exon_number "6";
chr1	StringTie	exon	29260200	29260267	1000	+	.	gene_id "MSTRG.2463"; transcript_id "MSTRG.2463.33"; exon_number "7";
chr1	StringTie	exon	29260610	29260903	1000	+	.	gene_id "MSTRG.2463"; transcript_id "MSTRG.2463.33"; exon_number "8";
chr1	StringTie	exon	29275448	29275756	1000	+	.	gene_id "MSTRG.2463"; transcript_id "MSTRG.2463.33"; exon_number "9";
chr1	StringTie	exon	29279012	29279121	1000	+	.	gene_id "MSTRG.2463"; transcript_id "MSTRG.2463.33"; exon_number "10";
chr1	StringTie	exon	29279456	29279657	1000	+	.	gene_id "MSTRG.2463"; transcript_id "MSTRG.2463.33"; exon_number "11";
chr1	StringTie	exon	29280039	29280141	1000	+	.	gene_id "MSTRG.2463"; transcript_id "MSTRG.2463.33"; exon_number "12";
chr1	StringTie	exon	29282676	29282949	1000	+	.	gene_id "MSTRG.2463"; transcript_id "MSTRG.2463.33"; exon_number "13";
chr1	StringTie	exon	29283940	29283976	1000	+	.	gene_id "MSTRG.2463"; transcript_id "MSTRG.2463.33"; exon_number "14";
chr1	StringTie	exon	29284731	29284869	1000	+	.	gene_id "MSTRG.2463"; transcript_id "MSTRG.2463.33"; exon_number "15";
chr1	StringTie	exon	29291869	29292026	1000	+	.	gene_id "MSTRG.2463"; transcript_id "MSTRG.2463.33"; exon_number "16";
chr1	StringTie	exon	29303855	29304045	1000	+	.	gene_id "MSTRG.2463"; transcript_id "MSTRG.2463.33"; exon_number "17";
chr1	StringTie	exon	29304774	29304849	1000	+	.	gene_id "MSTRG.2463"; transcript_id "MSTRG.2463.33"; exon_number "18";
chr1	StringTie	exon	29305352	29305428	1000	+	.	gene_id "MSTRG.2463"; transcript_id "MSTRG.2463.33"; exon_number "19";
chr1	StringTie	exon	29310744	29310780	1000	+	.	gene_id "MSTRG.2463"; transcript_id "MSTRG.2463.33"; exon_number "20";
chr1	StringTie	exon	29311456	29311553	1000	+	.	gene_id "MSTRG.2463"; transcript_id "MSTRG.2463.33"; exon_number "21";
chr1	StringTie	exon	29311643	29311759	1000	+	.	gene_id "MSTRG.2463"; transcript_id "MSTRG.2463.33"; exon_number "22";
chr1	StringTie	exon	29312552	29312706	1000	+	.	gene_id "MSTRG.2463"; transcript_id "MSTRG.2463.33"; exon_number "23";
chr1	StringTie	exon	29315372	29315507	1000	+	.	gene_id "MSTRG.2463"; transcript_id "MSTRG.2463.33"; exon_number "24";
chr1	StringTie	exon	29316008	29316151	1000	+	.	gene_id "MSTRG.2463"; transcript_id "MSTRG.2463.33"; exon_number "25";
chr1	StringTie	exon	29317748	29317921	1000	+	.	gene_id "MSTRG.2463"; transcript_id "MSTRG.2463.33"; exon_number "26";
chr1	StringTie	exon	29320685	29320825	1000	+	.	gene_id "MSTRG.2463"; transcript_id "MSTRG.2463.33"; exon_number "27";
chr1	StringTie	exon	29323371	29323496	1000	+	.	gene_id "MSTRG.2463"; transcript_id "MSTRG.2463.33"; exon_number "28";
chr1	StringTie	exon	29323631	29323788	1000	+	.	gene_id "MSTRG.2463"; transcript_id "MSTRG.2463.33"; exon_number "29";
chr1	StringTie	exon	29325191	29325326	1000	+	.	gene_id "MSTRG.2463"; transcript_id "MSTRG.2463.33"; exon_number "30";
chr1	StringTie	exon	29325599	29326872	1000	+	.	gene_id "MSTRG.2463"; transcript_id "MSTRG.2463.33"; exon_number "31";
chr1	StringTie	transcript	29236622	29326807	1000	+	.	gene_id "MSTRG.2463"; transcript_id "MSTRG.2463.34";
chr1	StringTie	exon	29236622	29236789	1000	+	.	gene_id "MSTRG.2463"; transcript_id "MSTRG.2463.34"; exon_number "1";
chr1	StringTie	exon	29255275	29255406	1000	+	.	gene_id "MSTRG.2463"; transcript_id "MSTRG.2463.34"; exon_number "2";
chr1	StringTie	exon	29258505	29258776	1000	+	.	gene_id "MSTRG.2463"; transcript_id "MSTRG.2463.34"; exon_number "3";
chr1	StringTie	exon	29259261	29259342	1000	+	.	gene_id "MSTRG.2463"; transcript_id "MSTRG.2463.34"; exon_number "4";
chr1	StringTie	exon	29259449	29259564	1000	+	.	gene_id "MSTRG.2463"; transcript_id "MSTRG.2463.34"; exon_number "5";
chr1	StringTie	exon	29259870	29260044	1000	+	.	gene_id "MSTRG.2463"; transcript_id "MSTRG.2463.34"; exon_number "6";
chr1	StringTie	exon	29260610	29260903	1000	+	.	gene_id "MSTRG.2463"; transcript_id "MSTRG.2463.34"; exon_number "7";
chr1	StringTie	exon	29275448	29275756	1000	+	.	gene_id "MSTRG.2463"; transcript_id "MSTRG.2463.34"; exon_number "8";
chr1	StringTie	exon	29279012	29279121	1000	+	.	gene_id "MSTRG.2463"; transcript_id "MSTRG.2463.34"; exon_number "9";
chr1	StringTie	exon	29279456	29279657	1000	+	.	gene_id "MSTRG.2463"; transcript_id "MSTRG.2463.34"; exon_number "10";
chr1	StringTie	exon	29280039	29280141	1000	+	.	gene_id "MSTRG.2463"; transcript_id "MSTRG.2463.34"; exon_number "11";
chr1	StringTie	exon	29291869	29292026	1000	+	.	gene_id "MSTRG.2463"; transcript_id "MSTRG.2463.34"; exon_number "12";
chr1	StringTie	exon	29303855	29304045	1000	+	.	gene_id "MSTRG.2463"; transcript_id "MSTRG.2463.34"; exon_number "13";
chr1	StringTie	exon	29304774	29304849	1000	+	.	gene_id "MSTRG.2463"; transcript_id "MSTRG.2463.34"; exon_number "14";
chr1	StringTie	exon	29305352	29305428	1000	+	.	gene_id "MSTRG.2463"; transcript_id "MSTRG.2463.34"; exon_number "15";
chr1	StringTie	exon	29310744	29310780	1000	+	.	gene_id "MSTRG.2463"; transcript_id "MSTRG.2463.34"; exon_number "16";
chr1	StringTie	exon	29311456	29311544	1000	+	.	gene_id "MSTRG.2463"; transcript_id "MSTRG.2463.34"; exon_number "17";
chr1	StringTie	exon	29311643	29311759	1000	+	.	gene_id "MSTRG.2463"; transcript_id "MSTRG.2463.34"; exon_number "18";
chr1	StringTie	exon	29312552	29312706	1000	+	.	gene_id "MSTRG.2463"; transcript_id "MSTRG.2463.34"; exon_number "19";
chr1	StringTie	exon	29315372	29315507	1000	+	.	gene_id "MSTRG.2463"; transcript_id "MSTRG.2463.34"; exon_number "20";
chr1	StringTie	exon	29316002	29316151	1000	+	.	gene_id "MSTRG.2463"; transcript_id "MSTRG.2463.34"; exon_number "21";
chr1	StringTie	exon	29317748	29317921	1000	+	.	gene_id "MSTRG.2463"; transcript_id "MSTRG.2463.34"; exon_number "22";
chr1	StringTie	exon	29320685	29320825	1000	+	.	gene_id "MSTRG.2463"; transcript_id "MSTRG.2463.34"; exon_number "23";
chr1	StringTie	exon	29323371	29323496	1000	+	.	gene_id "MSTRG.2463"; transcript_id "MSTRG.2463.34"; exon_number "24";
chr1	StringTie	exon	29323631	29323788	1000	+	.	gene_id "MSTRG.2463"; transcript_id "MSTRG.2463.34"; exon_number "25";
chr1	StringTie	exon	29325191	29325326	1000	+	.	gene_id "MSTRG.2463"; transcript_id "MSTRG.2463.34"; exon_number "26";
chr1	StringTie	exon	29325599	29326807	1000	+	.	gene_id "MSTRG.2463"; transcript_id "MSTRG.2463.34"; exon_number "27";
chr1	StringTie	transcript	29236625	29326804	1000	+	.	gene_id "MSTRG.2463"; transcript_id "MSTRG.2463.35";
chr1	StringTie	exon	29236625	29236717	1000	+	.	gene_id "MSTRG.2463"; transcript_id "MSTRG.2463.35"; exon_number "1";
chr1	StringTie	exon	29255275	29255406	1000	+	.	gene_id "MSTRG.2463"; transcript_id "MSTRG.2463.35"; exon_number "2";
chr1	StringTie	exon	29258505	29258776	1000	+	.	gene_id "MSTRG.2463"; transcript_id "MSTRG.2463.35"; exon_number "3";
chr1	StringTie	exon	29259261	29259342	1000	+	.	gene_id "MSTRG.2463"; transcript_id "MSTRG.2463.35"; exon_number "4";
chr1	StringTie	exon	29259449	29259564	1000	+	.	gene_id "MSTRG.2463"; transcript_id "MSTRG.2463.35"; exon_number "5";
chr1	StringTie	exon	29259870	29260044	1000	+	.	gene_id "MSTRG.2463"; transcript_id "MSTRG.2463.35"; exon_number "6";
chr1	StringTie	exon	29260639	29260903	1000	+	.	gene_id "MSTRG.2463"; transcript_id "MSTRG.2463.35"; exon_number "7";
chr1	StringTie	exon	29275448	29275756	1000	+	.	gene_id "MSTRG.2463"; transcript_id "MSTRG.2463.35"; exon_number "8";
chr1	StringTie	exon	29279012	29279121	1000	+	.	gene_id "MSTRG.2463"; transcript_id "MSTRG.2463.35"; exon_number "9";
chr1	StringTie	exon	29279456	29279657	1000	+	.	gene_id "MSTRG.2463"; transcript_id "MSTRG.2463.35"; exon_number "10";
chr1	StringTie	exon	29280039	29280141	1000	+	.	gene_id "MSTRG.2463"; transcript_id "MSTRG.2463.35"; exon_number "11";
chr1	StringTie	exon	29282676	29282949	1000	+	.	gene_id "MSTRG.2463"; transcript_id "MSTRG.2463.35"; exon_number "12";
chr1	StringTie	exon	29283940	29283976	1000	+	.	gene_id "MSTRG.2463"; transcript_id "MSTRG.2463.35"; exon_number "13";
chr1	StringTie	exon	29284731	29284869	1000	+	.	gene_id "MSTRG.2463"; transcript_id "MSTRG.2463.35"; exon_number "14";
chr1	StringTie	exon	29291869	29292026	1000	+	.	gene_id "MSTRG.2463"; transcript_id "MSTRG.2463.35"; exon_number "15";
chr1	StringTie	exon	29303855	29304045	1000	+	.	gene_id "MSTRG.2463"; transcript_id "MSTRG.2463.35"; exon_number "16";
chr1	StringTie	exon	29304774	29304849	1000	+	.	gene_id "MSTRG.2463"; transcript_id "MSTRG.2463.35"; exon_number "17";
chr1	StringTie	exon	29305352	29305428	1000	+	.	gene_id "MSTRG.2463"; transcript_id "MSTRG.2463.35"; exon_number "18";
chr1	StringTie	exon	29310744	29310780	1000	+	.	gene_id "MSTRG.2463"; transcript_id "MSTRG.2463.35"; exon_number "19";
chr1	StringTie	exon	29311456	29311553	1000	+	.	gene_id "MSTRG.2463"; transcript_id "MSTRG.2463.35"; exon_number "20";
chr1	StringTie	exon	29311643	29311759	1000	+	.	gene_id "MSTRG.2463"; transcript_id "MSTRG.2463.35"; exon_number "21";
chr1	StringTie	exon	29312552	29312706	1000	+	.	gene_id "MSTRG.2463"; transcript_id "MSTRG.2463.35"; exon_number "22";
chr1	StringTie	exon	29315372	29315507	1000	+	.	gene_id "MSTRG.2463"; transcript_id "MSTRG.2463.35"; exon_number "23";
chr1	StringTie	exon	29316002	29316151	1000	+	.	gene_id "MSTRG.2463"; transcript_id "MSTRG.2463.35"; exon_number "24";
chr1	StringTie	exon	29317748	29317921	1000	+	.	gene_id "MSTRG.2463"; transcript_id "MSTRG.2463.35"; exon_number "25";
chr1	StringTie	exon	29320685	29320825	1000	+	.	gene_id "MSTRG.2463"; transcript_id "MSTRG.2463.35"; exon_number "26";
chr1	StringTie	exon	29323371	29323496	1000	+	.	gene_id "MSTRG.2463"; transcript_id "MSTRG.2463.35"; exon_number "27";
chr1	StringTie	exon	29323631	29323788	1000	+	.	gene_id "MSTRG.2463"; transcript_id "MSTRG.2463.35"; exon_number "28";
chr1	StringTie	exon	29325191	29325326	1000	+	.	gene_id "MSTRG.2463"; transcript_id "MSTRG.2463.35"; exon_number "29";
chr1	StringTie	exon	29325599	29326804	1000	+	.	gene_id "MSTRG.2463"; transcript_id "MSTRG.2463.35"; exon_number "30";
chr1	StringTie	transcript	29236629	29326800	1000	+	.	gene_id "MSTRG.2463"; transcript_id "MSTRG.2463.36";
chr1	StringTie	exon	29236629	29236717	1000	+	.	gene_id "MSTRG.2463"; transcript_id "MSTRG.2463.36"; exon_number "1";
chr1	StringTie	exon	29255275	29255406	1000	+	.	gene_id "MSTRG.2463"; transcript_id "MSTRG.2463.36"; exon_number "2";
chr1	StringTie	exon	29258505	29258776	1000	+	.	gene_id "MSTRG.2463"; transcript_id "MSTRG.2463.36"; exon_number "3";
chr1	StringTie	exon	29259261	29259342	1000	+	.	gene_id "MSTRG.2463"; transcript_id "MSTRG.2463.36"; exon_number "4";
chr1	StringTie	exon	29259449	29259564	1000	+	.	gene_id "MSTRG.2463"; transcript_id "MSTRG.2463.36"; exon_number "5";
chr1	StringTie	exon	29259876	29260044	1000	+	.	gene_id "MSTRG.2463"; transcript_id "MSTRG.2463.36"; exon_number "6";
chr1	StringTie	exon	29260610	29260903	1000	+	.	gene_id "MSTRG.2463"; transcript_id "MSTRG.2463.36"; exon_number "7";
chr1	StringTie	exon	29275448	29275756	1000	+	.	gene_id "MSTRG.2463"; transcript_id "MSTRG.2463.36"; exon_number "8";
chr1	StringTie	exon	29279012	29279121	1000	+	.	gene_id "MSTRG.2463"; transcript_id "MSTRG.2463.36"; exon_number "9";
chr1	StringTie	exon	29279456	29279657	1000	+	.	gene_id "MSTRG.2463"; transcript_id "MSTRG.2463.36"; exon_number "10";
chr1	StringTie	exon	29280039	29280141	1000	+	.	gene_id "MSTRG.2463"; transcript_id "MSTRG.2463.36"; exon_number "11";
chr1	StringTie	exon	29282676	29282949	1000	+	.	gene_id "MSTRG.2463"; transcript_id "MSTRG.2463.36"; exon_number "12";
chr1	StringTie	exon	29283940	29283976	1000	+	.	gene_id "MSTRG.2463"; transcript_id "MSTRG.2463.36"; exon_number "13";
chr1	StringTie	exon	29284731	29284869	1000	+	.	gene_id "MSTRG.2463"; transcript_id "MSTRG.2463.36"; exon_number "14";
chr1	StringTie	exon	29291869	29292026	1000	+	.	gene_id "MSTRG.2463"; transcript_id "MSTRG.2463.36"; exon_number "15";
chr1	StringTie	exon	29303855	29304045	1000	+	.	gene_id "MSTRG.2463"; transcript_id "MSTRG.2463.36"; exon_number "16";
chr1	StringTie	exon	29304774	29304849	1000	+	.	gene_id "MSTRG.2463"; transcript_id "MSTRG.2463.36"; exon_number "17";
chr1	StringTie	exon	29305352	29305428	1000	+	.	gene_id "MSTRG.2463"; transcript_id "MSTRG.2463.36"; exon_number "18";
chr1	StringTie	exon	29310744	29310780	1000	+	.	gene_id "MSTRG.2463"; transcript_id "MSTRG.2463.36"; exon_number "19";
chr1	StringTie	exon	29311456	29311553	1000	+	.	gene_id "MSTRG.2463"; transcript_id "MSTRG.2463.36"; exon_number "20";
chr1	StringTie	exon	29311643	29311759	1000	+	.	gene_id "MSTRG.2463"; transcript_id "MSTRG.2463.36"; exon_number "21";
chr1	StringTie	exon	29312552	29312706	1000	+	.	gene_id "MSTRG.2463"; transcript_id "MSTRG.2463.36"; exon_number "22";
chr1	StringTie	exon	29315372	29315507	1000	+	.	gene_id "MSTRG.2463"; transcript_id "MSTRG.2463.36"; exon_number "23";
chr1	StringTie	exon	29316002	29316151	1000	+	.	gene_id "MSTRG.2463"; transcript_id "MSTRG.2463.36"; exon_number "24";
chr1	StringTie	exon	29317748	29317921	1000	+	.	gene_id "MSTRG.2463"; transcript_id "MSTRG.2463.36"; exon_number "25";
chr1	StringTie	exon	29320685	29320825	1000	+	.	gene_id "MSTRG.2463"; transcript_id "MSTRG.2463.36"; exon_number "26";
chr1	StringTie	exon	29323371	29323496	1000	+	.	gene_id "MSTRG.2463"; transcript_id "MSTRG.2463.36"; exon_number "27";
chr1	StringTie	exon	29323631	29323788	1000	+	.	gene_id "MSTRG.2463"; transcript_id "MSTRG.2463.36"; exon_number "28";
chr1	StringTie	exon	29325191	29325326	1000	+	.	gene_id "MSTRG.2463"; transcript_id "MSTRG.2463.36"; exon_number "29";
chr1	StringTie	exon	29325599	29326800	1000	+	.	gene_id "MSTRG.2463"; transcript_id "MSTRG.2463.36"; exon_number "30";
chr1	StringTie	transcript	29236683	29326800	1000	+	.	gene_id "MSTRG.2463"; transcript_id "MSTRG.2463.38";
chr1	StringTie	exon	29236683	29236717	1000	+	.	gene_id "MSTRG.2463"; transcript_id "MSTRG.2463.38"; exon_number "1";
chr1	StringTie	exon	29255275	29255406	1000	+	.	gene_id "MSTRG.2463"; transcript_id "MSTRG.2463.38"; exon_number "2";
chr1	StringTie	exon	29258505	29258776	1000	+	.	gene_id "MSTRG.2463"; transcript_id "MSTRG.2463.38"; exon_number "3";
chr1	StringTie	exon	29259261	29259342	1000	+	.	gene_id "MSTRG.2463"; transcript_id "MSTRG.2463.38"; exon_number "4";
chr1	StringTie	exon	29259449	29259564	1000	+	.	gene_id "MSTRG.2463"; transcript_id "MSTRG.2463.38"; exon_number "5";
chr1	StringTie	exon	29259870	29260044	1000	+	.	gene_id "MSTRG.2463"; transcript_id "MSTRG.2463.38"; exon_number "6";
chr1	StringTie	exon	29260639	29260903	1000	+	.	gene_id "MSTRG.2463"; transcript_id "MSTRG.2463.38"; exon_number "7";
chr1	StringTie	exon	29275448	29275756	1000	+	.	gene_id "MSTRG.2463"; transcript_id "MSTRG.2463.38"; exon_number "8";
chr1	StringTie	exon	29279012	29279121	1000	+	.	gene_id "MSTRG.2463"; transcript_id "MSTRG.2463.38"; exon_number "9";
chr1	StringTie	exon	29279456	29279657	1000	+	.	gene_id "MSTRG.2463"; transcript_id "MSTRG.2463.38"; exon_number "10";
chr1	StringTie	exon	29280039	29280141	1000	+	.	gene_id "MSTRG.2463"; transcript_id "MSTRG.2463.38"; exon_number "11";
chr1	StringTie	exon	29282676	29282949	1000	+	.	gene_id "MSTRG.2463"; transcript_id "MSTRG.2463.38"; exon_number "12";
chr1	StringTie	exon	29283940	29283976	1000	+	.	gene_id "MSTRG.2463"; transcript_id "MSTRG.2463.38"; exon_number "13";
chr1	StringTie	exon	29284731	29284869	1000	+	.	gene_id "MSTRG.2463"; transcript_id "MSTRG.2463.38"; exon_number "14";
chr1	StringTie	exon	29289683	29289712	1000	+	.	gene_id "MSTRG.2463"; transcript_id "MSTRG.2463.38"; exon_number "15";
chr1	StringTie	exon	29291869	29292026	1000	+	.	gene_id "MSTRG.2463"; transcript_id "MSTRG.2463.38"; exon_number "16";
chr1	StringTie	exon	29303855	29304045	1000	+	.	gene_id "MSTRG.2463"; transcript_id "MSTRG.2463.38"; exon_number "17";
chr1	StringTie	exon	29304774	29304849	1000	+	.	gene_id "MSTRG.2463"; transcript_id "MSTRG.2463.38"; exon_number "18";
chr1	StringTie	exon	29305352	29305428	1000	+	.	gene_id "MSTRG.2463"; transcript_id "MSTRG.2463.38"; exon_number "19";
chr1	StringTie	exon	29310744	29310780	1000	+	.	gene_id "MSTRG.2463"; transcript_id "MSTRG.2463.38"; exon_number "20";
chr1	StringTie	exon	29311456	29311544	1000	+	.	gene_id "MSTRG.2463"; transcript_id "MSTRG.2463.38"; exon_number "21";
chr1	StringTie	exon	29311643	29311759	1000	+	.	gene_id "MSTRG.2463"; transcript_id "MSTRG.2463.38"; exon_number "22";
chr1	StringTie	exon	29312552	29312706	1000	+	.	gene_id "MSTRG.2463"; transcript_id "MSTRG.2463.38"; exon_number "23";
chr1	StringTie	exon	29315372	29315507	1000	+	.	gene_id "MSTRG.2463"; transcript_id "MSTRG.2463.38"; exon_number "24";
chr1	StringTie	exon	29316002	29316151	1000	+	.	gene_id "MSTRG.2463"; transcript_id "MSTRG.2463.38"; exon_number "25";
chr1	StringTie	exon	29317748	29317921	1000	+	.	gene_id "MSTRG.2463"; transcript_id "MSTRG.2463.38"; exon_number "26";
chr1	StringTie	exon	29320685	29320825	1000	+	.	gene_id "MSTRG.2463"; transcript_id "MSTRG.2463.38"; exon_number "27";
chr1	StringTie	exon	29323371	29323496	1000	+	.	gene_id "MSTRG.2463"; transcript_id "MSTRG.2463.38"; exon_number "28";
chr1	StringTie	exon	29323637	29323788	1000	+	.	gene_id "MSTRG.2463"; transcript_id "MSTRG.2463.38"; exon_number "29";
chr1	StringTie	exon	29325191	29325326	1000	+	.	gene_id "MSTRG.2463"; transcript_id "MSTRG.2463.38"; exon_number "30";
chr1	StringTie	exon	29325599	29326800	1000	+	.	gene_id "MSTRG.2463"; transcript_id "MSTRG.2463.38"; exon_number "31";
chr1	StringTie	transcript	29236968	29326899	1000	+	.	gene_id "MSTRG.2463"; transcript_id "MSTRG.2463.39";
chr1	StringTie	exon	29236968	29238061	1000	+	.	gene_id "MSTRG.2463"; transcript_id "MSTRG.2463.39"; exon_number "1";
chr1	StringTie	exon	29255275	29255406	1000	+	.	gene_id "MSTRG.2463"; transcript_id "MSTRG.2463.39"; exon_number "2";
chr1	StringTie	exon	29258505	29258776	1000	+	.	gene_id "MSTRG.2463"; transcript_id "MSTRG.2463.39"; exon_number "3";
chr1	StringTie	exon	29259261	29259342	1000	+	.	gene_id "MSTRG.2463"; transcript_id "MSTRG.2463.39"; exon_number "4";
chr1	StringTie	exon	29259449	29259564	1000	+	.	gene_id "MSTRG.2463"; transcript_id "MSTRG.2463.39"; exon_number "5";
chr1	StringTie	exon	29259870	29260044	1000	+	.	gene_id "MSTRG.2463"; transcript_id "MSTRG.2463.39"; exon_number "6";
chr1	StringTie	exon	29260610	29260903	1000	+	.	gene_id "MSTRG.2463"; transcript_id "MSTRG.2463.39"; exon_number "7";
chr1	StringTie	exon	29275448	29275756	1000	+	.	gene_id "MSTRG.2463"; transcript_id "MSTRG.2463.39"; exon_number "8";
chr1	StringTie	exon	29279012	29279121	1000	+	.	gene_id "MSTRG.2463"; transcript_id "MSTRG.2463.39"; exon_number "9";
chr1	StringTie	exon	29279456	29279657	1000	+	.	gene_id "MSTRG.2463"; transcript_id "MSTRG.2463.39"; exon_number "10";
chr1	StringTie	exon	29280039	29280141	1000	+	.	gene_id "MSTRG.2463"; transcript_id "MSTRG.2463.39"; exon_number "11";
chr1	StringTie	exon	29282676	29282949	1000	+	.	gene_id "MSTRG.2463"; transcript_id "MSTRG.2463.39"; exon_number "12";
chr1	StringTie	exon	29283940	29283976	1000	+	.	gene_id "MSTRG.2463"; transcript_id "MSTRG.2463.39"; exon_number "13";
chr1	StringTie	exon	29284731	29284869	1000	+	.	gene_id "MSTRG.2463"; transcript_id "MSTRG.2463.39"; exon_number "14";
chr1	StringTie	exon	29291869	29292026	1000	+	.	gene_id "MSTRG.2463"; transcript_id "MSTRG.2463.39"; exon_number "15";
chr1	StringTie	exon	29303855	29304045	1000	+	.	gene_id "MSTRG.2463"; transcript_id "MSTRG.2463.39"; exon_number "16";
chr1	StringTie	exon	29304774	29304849	1000	+	.	gene_id "MSTRG.2463"; transcript_id "MSTRG.2463.39"; exon_number "17";
chr1	StringTie	exon	29305352	29305428	1000	+	.	gene_id "MSTRG.2463"; transcript_id "MSTRG.2463.39"; exon_number "18";
chr1	StringTie	exon	29310744	29310780	1000	+	.	gene_id "MSTRG.2463"; transcript_id "MSTRG.2463.39"; exon_number "19";
chr1	StringTie	exon	29311456	29311544	1000	+	.	gene_id "MSTRG.2463"; transcript_id "MSTRG.2463.39"; exon_number "20";
chr1	StringTie	exon	29311643	29311759	1000	+	.	gene_id "MSTRG.2463"; transcript_id "MSTRG.2463.39"; exon_number "21";
chr1	StringTie	exon	29312552	29312706	1000	+	.	gene_id "MSTRG.2463"; transcript_id "MSTRG.2463.39"; exon_number "22";
chr1	StringTie	exon	29315372	29315507	1000	+	.	gene_id "MSTRG.2463"; transcript_id "MSTRG.2463.39"; exon_number "23";
chr1	StringTie	exon	29316002	29316151	1000	+	.	gene_id "MSTRG.2463"; transcript_id "MSTRG.2463.39"; exon_number "24";
chr1	StringTie	exon	29317748	29317921	1000	+	.	gene_id "MSTRG.2463"; transcript_id "MSTRG.2463.39"; exon_number "25";
chr1	StringTie	exon	29320685	29320825	1000	+	.	gene_id "MSTRG.2463"; transcript_id "MSTRG.2463.39"; exon_number "26";
chr1	StringTie	exon	29323371	29323496	1000	+	.	gene_id "MSTRG.2463"; transcript_id "MSTRG.2463.39"; exon_number "27";
chr1	StringTie	exon	29323631	29323788	1000	+	.	gene_id "MSTRG.2463"; transcript_id "MSTRG.2463.39"; exon_number "28";
chr1	StringTie	exon	29325191	29325326	1000	+	.	gene_id "MSTRG.2463"; transcript_id "MSTRG.2463.39"; exon_number "29";
chr1	StringTie	exon	29325599	29326899	1000	+	.	gene_id "MSTRG.2463"; transcript_id "MSTRG.2463.39"; exon_number "30";
chr1	StringTie	transcript	29236499	29326869	1000	+	.	gene_id "MSTRG.2463"; transcript_id "MSTRG.2463.4";
chr1	StringTie	exon	29236499	29236717	1000	+	.	gene_id "MSTRG.2463"; transcript_id "MSTRG.2463.4"; exon_number "1";
chr1	StringTie	exon	29255275	29255406	1000	+	.	gene_id "MSTRG.2463"; transcript_id "MSTRG.2463.4"; exon_number "2";
chr1	StringTie	exon	29258505	29258776	1000	+	.	gene_id "MSTRG.2463"; transcript_id "MSTRG.2463.4"; exon_number "3";
chr1	StringTie	exon	29259261	29259342	1000	+	.	gene_id "MSTRG.2463"; transcript_id "MSTRG.2463.4"; exon_number "4";
chr1	StringTie	exon	29259449	29259564	1000	+	.	gene_id "MSTRG.2463"; transcript_id "MSTRG.2463.4"; exon_number "5";
chr1	StringTie	exon	29259870	29260044	1000	+	.	gene_id "MSTRG.2463"; transcript_id "MSTRG.2463.4"; exon_number "6";
chr1	StringTie	exon	29260610	29260903	1000	+	.	gene_id "MSTRG.2463"; transcript_id "MSTRG.2463.4"; exon_number "7";
chr1	StringTie	exon	29275448	29275756	1000	+	.	gene_id "MSTRG.2463"; transcript_id "MSTRG.2463.4"; exon_number "8";
chr1	StringTie	exon	29279012	29279121	1000	+	.	gene_id "MSTRG.2463"; transcript_id "MSTRG.2463.4"; exon_number "9";
chr1	StringTie	exon	29279456	29279657	1000	+	.	gene_id "MSTRG.2463"; transcript_id "MSTRG.2463.4"; exon_number "10";
chr1	StringTie	exon	29280039	29280141	1000	+	.	gene_id "MSTRG.2463"; transcript_id "MSTRG.2463.4"; exon_number "11";
chr1	StringTie	exon	29291869	29292026	1000	+	.	gene_id "MSTRG.2463"; transcript_id "MSTRG.2463.4"; exon_number "12";
chr1	StringTie	exon	29303855	29304045	1000	+	.	gene_id "MSTRG.2463"; transcript_id "MSTRG.2463.4"; exon_number "13";
chr1	StringTie	exon	29304774	29304849	1000	+	.	gene_id "MSTRG.2463"; transcript_id "MSTRG.2463.4"; exon_number "14";
chr1	StringTie	exon	29305352	29305428	1000	+	.	gene_id "MSTRG.2463"; transcript_id "MSTRG.2463.4"; exon_number "15";
chr1	StringTie	exon	29310744	29310780	1000	+	.	gene_id "MSTRG.2463"; transcript_id "MSTRG.2463.4"; exon_number "16";
chr1	StringTie	exon	29311456	29311544	1000	+	.	gene_id "MSTRG.2463"; transcript_id "MSTRG.2463.4"; exon_number "17";
chr1	StringTie	exon	29311643	29311759	1000	+	.	gene_id "MSTRG.2463"; transcript_id "MSTRG.2463.4"; exon_number "18";
chr1	StringTie	exon	29312552	29312706	1000	+	.	gene_id "MSTRG.2463"; transcript_id "MSTRG.2463.4"; exon_number "19";
chr1	StringTie	exon	29315372	29315507	1000	+	.	gene_id "MSTRG.2463"; transcript_id "MSTRG.2463.4"; exon_number "20";
chr1	StringTie	exon	29316002	29316151	1000	+	.	gene_id "MSTRG.2463"; transcript_id "MSTRG.2463.4"; exon_number "21";
chr1	StringTie	exon	29317748	29317921	1000	+	.	gene_id "MSTRG.2463"; transcript_id "MSTRG.2463.4"; exon_number "22";
chr1	StringTie	exon	29320685	29320825	1000	+	.	gene_id "MSTRG.2463"; transcript_id "MSTRG.2463.4"; exon_number "23";
chr1	StringTie	exon	29323371	29323496	1000	+	.	gene_id "MSTRG.2463"; transcript_id "MSTRG.2463.4"; exon_number "24";
chr1	StringTie	exon	29323631	29323788	1000	+	.	gene_id "MSTRG.2463"; transcript_id "MSTRG.2463.4"; exon_number "25";
chr1	StringTie	exon	29325191	29325326	1000	+	.	gene_id "MSTRG.2463"; transcript_id "MSTRG.2463.4"; exon_number "26";
chr1	StringTie	exon	29325599	29326869	1000	+	.	gene_id "MSTRG.2463"; transcript_id "MSTRG.2463.4"; exon_number "27";
chr1	StringTie	transcript	29237272	29326895	1000	+	.	gene_id "MSTRG.2463"; transcript_id "MSTRG.2463.40";
chr1	StringTie	exon	29237272	29238061	1000	+	.	gene_id "MSTRG.2463"; transcript_id "MSTRG.2463.40"; exon_number "1";
chr1	StringTie	exon	29255275	29255406	1000	+	.	gene_id "MSTRG.2463"; transcript_id "MSTRG.2463.40"; exon_number "2";
chr1	StringTie	exon	29258505	29258776	1000	+	.	gene_id "MSTRG.2463"; transcript_id "MSTRG.2463.40"; exon_number "3";
chr1	StringTie	exon	29259261	29259342	1000	+	.	gene_id "MSTRG.2463"; transcript_id "MSTRG.2463.40"; exon_number "4";
chr1	StringTie	exon	29259449	29259564	1000	+	.	gene_id "MSTRG.2463"; transcript_id "MSTRG.2463.40"; exon_number "5";
chr1	StringTie	exon	29259870	29260044	1000	+	.	gene_id "MSTRG.2463"; transcript_id "MSTRG.2463.40"; exon_number "6";
chr1	StringTie	exon	29260610	29260903	1000	+	.	gene_id "MSTRG.2463"; transcript_id "MSTRG.2463.40"; exon_number "7";
chr1	StringTie	exon	29275448	29275756	1000	+	.	gene_id "MSTRG.2463"; transcript_id "MSTRG.2463.40"; exon_number "8";
chr1	StringTie	exon	29279012	29279121	1000	+	.	gene_id "MSTRG.2463"; transcript_id "MSTRG.2463.40"; exon_number "9";
chr1	StringTie	exon	29279456	29279657	1000	+	.	gene_id "MSTRG.2463"; transcript_id "MSTRG.2463.40"; exon_number "10";
chr1	StringTie	exon	29280039	29280141	1000	+	.	gene_id "MSTRG.2463"; transcript_id "MSTRG.2463.40"; exon_number "11";
chr1	StringTie	exon	29282676	29282949	1000	+	.	gene_id "MSTRG.2463"; transcript_id "MSTRG.2463.40"; exon_number "12";
chr1	StringTie	exon	29283940	29283976	1000	+	.	gene_id "MSTRG.2463"; transcript_id "MSTRG.2463.40"; exon_number "13";
chr1	StringTie	exon	29284731	29284869	1000	+	.	gene_id "MSTRG.2463"; transcript_id "MSTRG.2463.40"; exon_number "14";
chr1	StringTie	exon	29291869	29292026	1000	+	.	gene_id "MSTRG.2463"; transcript_id "MSTRG.2463.40"; exon_number "15";
chr1	StringTie	exon	29303855	29304045	1000	+	.	gene_id "MSTRG.2463"; transcript_id "MSTRG.2463.40"; exon_number "16";
chr1	StringTie	exon	29304774	29304849	1000	+	.	gene_id "MSTRG.2463"; transcript_id "MSTRG.2463.40"; exon_number "17";
chr1	StringTie	exon	29305352	29305428	1000	+	.	gene_id "MSTRG.2463"; transcript_id "MSTRG.2463.40"; exon_number "18";
chr1	StringTie	exon	29310744	29310780	1000	+	.	gene_id "MSTRG.2463"; transcript_id "MSTRG.2463.40"; exon_number "19";
chr1	StringTie	exon	29311456	29311553	1000	+	.	gene_id "MSTRG.2463"; transcript_id "MSTRG.2463.40"; exon_number "20";
chr1	StringTie	exon	29311643	29311759	1000	+	.	gene_id "MSTRG.2463"; transcript_id "MSTRG.2463.40"; exon_number "21";
chr1	StringTie	exon	29312552	29312706	1000	+	.	gene_id "MSTRG.2463"; transcript_id "MSTRG.2463.40"; exon_number "22";
chr1	StringTie	exon	29315372	29315507	1000	+	.	gene_id "MSTRG.2463"; transcript_id "MSTRG.2463.40"; exon_number "23";
chr1	StringTie	exon	29316002	29316151	1000	+	.	gene_id "MSTRG.2463"; transcript_id "MSTRG.2463.40"; exon_number "24";
chr1	StringTie	exon	29317748	29317921	1000	+	.	gene_id "MSTRG.2463"; transcript_id "MSTRG.2463.40"; exon_number "25";
chr1	StringTie	exon	29320685	29320825	1000	+	.	gene_id "MSTRG.2463"; transcript_id "MSTRG.2463.40"; exon_number "26";
chr1	StringTie	exon	29323371	29323496	1000	+	.	gene_id "MSTRG.2463"; transcript_id "MSTRG.2463.40"; exon_number "27";
chr1	StringTie	exon	29323637	29323788	1000	+	.	gene_id "MSTRG.2463"; transcript_id "MSTRG.2463.40"; exon_number "28";
chr1	StringTie	exon	29325191	29325326	1000	+	.	gene_id "MSTRG.2463"; transcript_id "MSTRG.2463.40"; exon_number "29";
chr1	StringTie	exon	29325599	29326895	1000	+	.	gene_id "MSTRG.2463"; transcript_id "MSTRG.2463.40"; exon_number "30";
chr1	StringTie	transcript	29237309	29326904	1000	+	.	gene_id "MSTRG.2463"; transcript_id "MSTRG.2463.41";
chr1	StringTie	exon	29237309	29237689	1000	+	.	gene_id "MSTRG.2463"; transcript_id "MSTRG.2463.41"; exon_number "1";
chr1	StringTie	exon	29255275	29255406	1000	+	.	gene_id "MSTRG.2463"; transcript_id "MSTRG.2463.41"; exon_number "2";
chr1	StringTie	exon	29258505	29258760	1000	+	.	gene_id "MSTRG.2463"; transcript_id "MSTRG.2463.41"; exon_number "3";
chr1	StringTie	exon	29259454	29259564	1000	+	.	gene_id "MSTRG.2463"; transcript_id "MSTRG.2463.41"; exon_number "4";
chr1	StringTie	exon	29259870	29260267	1000	+	.	gene_id "MSTRG.2463"; transcript_id "MSTRG.2463.41"; exon_number "5";
chr1	StringTie	exon	29260610	29260903	1000	+	.	gene_id "MSTRG.2463"; transcript_id "MSTRG.2463.41"; exon_number "6";
chr1	StringTie	exon	29275448	29275756	1000	+	.	gene_id "MSTRG.2463"; transcript_id "MSTRG.2463.41"; exon_number "7";
chr1	StringTie	exon	29279012	29279121	1000	+	.	gene_id "MSTRG.2463"; transcript_id "MSTRG.2463.41"; exon_number "8";
chr1	StringTie	exon	29279456	29279657	1000	+	.	gene_id "MSTRG.2463"; transcript_id "MSTRG.2463.41"; exon_number "9";
chr1	StringTie	exon	29280039	29280141	1000	+	.	gene_id "MSTRG.2463"; transcript_id "MSTRG.2463.41"; exon_number "10";
chr1	StringTie	exon	29282676	29282949	1000	+	.	gene_id "MSTRG.2463"; transcript_id "MSTRG.2463.41"; exon_number "11";
chr1	StringTie	exon	29283940	29283976	1000	+	.	gene_id "MSTRG.2463"; transcript_id "MSTRG.2463.41"; exon_number "12";
chr1	StringTie	exon	29284731	29284869	1000	+	.	gene_id "MSTRG.2463"; transcript_id "MSTRG.2463.41"; exon_number "13";
chr1	StringTie	exon	29291869	29292026	1000	+	.	gene_id "MSTRG.2463"; transcript_id "MSTRG.2463.41"; exon_number "14";
chr1	StringTie	exon	29303855	29304045	1000	+	.	gene_id "MSTRG.2463"; transcript_id "MSTRG.2463.41"; exon_number "15";
chr1	StringTie	exon	29304774	29304849	1000	+	.	gene_id "MSTRG.2463"; transcript_id "MSTRG.2463.41"; exon_number "16";
chr1	StringTie	exon	29305352	29305428	1000	+	.	gene_id "MSTRG.2463"; transcript_id "MSTRG.2463.41"; exon_number "17";
chr1	StringTie	exon	29310744	29310780	1000	+	.	gene_id "MSTRG.2463"; transcript_id "MSTRG.2463.41"; exon_number "18";
chr1	StringTie	exon	29311456	29311544	1000	+	.	gene_id "MSTRG.2463"; transcript_id "MSTRG.2463.41"; exon_number "19";
chr1	StringTie	exon	29311643	29311759	1000	+	.	gene_id "MSTRG.2463"; transcript_id "MSTRG.2463.41"; exon_number "20";
chr1	StringTie	exon	29312552	29312706	1000	+	.	gene_id "MSTRG.2463"; transcript_id "MSTRG.2463.41"; exon_number "21";
chr1	StringTie	exon	29315372	29315507	1000	+	.	gene_id "MSTRG.2463"; transcript_id "MSTRG.2463.41"; exon_number "22";
chr1	StringTie	exon	29316002	29316151	1000	+	.	gene_id "MSTRG.2463"; transcript_id "MSTRG.2463.41"; exon_number "23";
chr1	StringTie	exon	29317748	29317921	1000	+	.	gene_id "MSTRG.2463"; transcript_id "MSTRG.2463.41"; exon_number "24";
chr1	StringTie	exon	29320685	29320825	1000	+	.	gene_id "MSTRG.2463"; transcript_id "MSTRG.2463.41"; exon_number "25";
chr1	StringTie	exon	29323371	29323496	1000	+	.	gene_id "MSTRG.2463"; transcript_id "MSTRG.2463.41"; exon_number "26";
chr1	StringTie	exon	29323631	29323788	1000	+	.	gene_id "MSTRG.2463"; transcript_id "MSTRG.2463.41"; exon_number "27";
chr1	StringTie	exon	29325191	29325326	1000	+	.	gene_id "MSTRG.2463"; transcript_id "MSTRG.2463.41"; exon_number "28";
chr1	StringTie	exon	29325599	29326904	1000	+	.	gene_id "MSTRG.2463"; transcript_id "MSTRG.2463.41"; exon_number "29";
chr1	StringTie	transcript	29237312	29326897	1000	+	.	gene_id "MSTRG.2463"; transcript_id "MSTRG.2463.42";
chr1	StringTie	exon	29237312	29238061	1000	+	.	gene_id "MSTRG.2463"; transcript_id "MSTRG.2463.42"; exon_number "1";
chr1	StringTie	exon	29255275	29255406	1000	+	.	gene_id "MSTRG.2463"; transcript_id "MSTRG.2463.42"; exon_number "2";
chr1	StringTie	exon	29258505	29258776	1000	+	.	gene_id "MSTRG.2463"; transcript_id "MSTRG.2463.42"; exon_number "3";
chr1	StringTie	exon	29259261	29259342	1000	+	.	gene_id "MSTRG.2463"; transcript_id "MSTRG.2463.42"; exon_number "4";
chr1	StringTie	exon	29259449	29259564	1000	+	.	gene_id "MSTRG.2463"; transcript_id "MSTRG.2463.42"; exon_number "5";
chr1	StringTie	exon	29259870	29260044	1000	+	.	gene_id "MSTRG.2463"; transcript_id "MSTRG.2463.42"; exon_number "6";
chr1	StringTie	exon	29260610	29260903	1000	+	.	gene_id "MSTRG.2463"; transcript_id "MSTRG.2463.42"; exon_number "7";
chr1	StringTie	exon	29275448	29275756	1000	+	.	gene_id "MSTRG.2463"; transcript_id "MSTRG.2463.42"; exon_number "8";
chr1	StringTie	exon	29279012	29279121	1000	+	.	gene_id "MSTRG.2463"; transcript_id "MSTRG.2463.42"; exon_number "9";
chr1	StringTie	exon	29279456	29279657	1000	+	.	gene_id "MSTRG.2463"; transcript_id "MSTRG.2463.42"; exon_number "10";
chr1	StringTie	exon	29280039	29280141	1000	+	.	gene_id "MSTRG.2463"; transcript_id "MSTRG.2463.42"; exon_number "11";
chr1	StringTie	exon	29282676	29282949	1000	+	.	gene_id "MSTRG.2463"; transcript_id "MSTRG.2463.42"; exon_number "12";
chr1	StringTie	exon	29283940	29283976	1000	+	.	gene_id "MSTRG.2463"; transcript_id "MSTRG.2463.42"; exon_number "13";
chr1	StringTie	exon	29284731	29284869	1000	+	.	gene_id "MSTRG.2463"; transcript_id "MSTRG.2463.42"; exon_number "14";
chr1	StringTie	exon	29291869	29292026	1000	+	.	gene_id "MSTRG.2463"; transcript_id "MSTRG.2463.42"; exon_number "15";
chr1	StringTie	exon	29303855	29304045	1000	+	.	gene_id "MSTRG.2463"; transcript_id "MSTRG.2463.42"; exon_number "16";
chr1	StringTie	exon	29304774	29304849	1000	+	.	gene_id "MSTRG.2463"; transcript_id "MSTRG.2463.42"; exon_number "17";
chr1	StringTie	exon	29305352	29305428	1000	+	.	gene_id "MSTRG.2463"; transcript_id "MSTRG.2463.42"; exon_number "18";
chr1	StringTie	exon	29310744	29310780	1000	+	.	gene_id "MSTRG.2463"; transcript_id "MSTRG.2463.42"; exon_number "19";
chr1	StringTie	exon	29311456	29311553	1000	+	.	gene_id "MSTRG.2463"; transcript_id "MSTRG.2463.42"; exon_number "20";
chr1	StringTie	exon	29311643	29311759	1000	+	.	gene_id "MSTRG.2463"; transcript_id "MSTRG.2463.42"; exon_number "21";
chr1	StringTie	exon	29312552	29312706	1000	+	.	gene_id "MSTRG.2463"; transcript_id "MSTRG.2463.42"; exon_number "22";
chr1	StringTie	exon	29315372	29315507	1000	+	.	gene_id "MSTRG.2463"; transcript_id "MSTRG.2463.42"; exon_number "23";
chr1	StringTie	exon	29316002	29316151	1000	+	.	gene_id "MSTRG.2463"; transcript_id "MSTRG.2463.42"; exon_number "24";
chr1	StringTie	exon	29317748	29317921	1000	+	.	gene_id "MSTRG.2463"; transcript_id "MSTRG.2463.42"; exon_number "25";
chr1	StringTie	exon	29320685	29320825	1000	+	.	gene_id "MSTRG.2463"; transcript_id "MSTRG.2463.42"; exon_number "26";
chr1	StringTie	exon	29323371	29323496	1000	+	.	gene_id "MSTRG.2463"; transcript_id "MSTRG.2463.42"; exon_number "27";
chr1	StringTie	exon	29323631	29323788	1000	+	.	gene_id "MSTRG.2463"; transcript_id "MSTRG.2463.42"; exon_number "28";
chr1	StringTie	exon	29325191	29325326	1000	+	.	gene_id "MSTRG.2463"; transcript_id "MSTRG.2463.42"; exon_number "29";
chr1	StringTie	exon	29325599	29326420	1000	+	.	gene_id "MSTRG.2463"; transcript_id "MSTRG.2463.42"; exon_number "30";
chr1	StringTie	exon	29326516	29326897	1000	+	.	gene_id "MSTRG.2463"; transcript_id "MSTRG.2463.42"; exon_number "31";
chr1	StringTie	transcript	29237312	29326857	1000	+	.	gene_id "MSTRG.2463"; transcript_id "MSTRG.2463.43";
chr1	StringTie	exon	29237312	29238061	1000	+	.	gene_id "MSTRG.2463"; transcript_id "MSTRG.2463.43"; exon_number "1";
chr1	StringTie	exon	29255275	29255406	1000	+	.	gene_id "MSTRG.2463"; transcript_id "MSTRG.2463.43"; exon_number "2";
chr1	StringTie	exon	29258505	29258776	1000	+	.	gene_id "MSTRG.2463"; transcript_id "MSTRG.2463.43"; exon_number "3";
chr1	StringTie	exon	29259261	29259342	1000	+	.	gene_id "MSTRG.2463"; transcript_id "MSTRG.2463.43"; exon_number "4";
chr1	StringTie	exon	29259449	29259564	1000	+	.	gene_id "MSTRG.2463"; transcript_id "MSTRG.2463.43"; exon_number "5";
chr1	StringTie	exon	29259870	29260044	1000	+	.	gene_id "MSTRG.2463"; transcript_id "MSTRG.2463.43"; exon_number "6";
chr1	StringTie	exon	29260610	29260903	1000	+	.	gene_id "MSTRG.2463"; transcript_id "MSTRG.2463.43"; exon_number "7";
chr1	StringTie	exon	29275448	29275756	1000	+	.	gene_id "MSTRG.2463"; transcript_id "MSTRG.2463.43"; exon_number "8";
chr1	StringTie	exon	29279012	29279121	1000	+	.	gene_id "MSTRG.2463"; transcript_id "MSTRG.2463.43"; exon_number "9";
chr1	StringTie	exon	29279456	29279657	1000	+	.	gene_id "MSTRG.2463"; transcript_id "MSTRG.2463.43"; exon_number "10";
chr1	StringTie	exon	29280039	29280141	1000	+	.	gene_id "MSTRG.2463"; transcript_id "MSTRG.2463.43"; exon_number "11";
chr1	StringTie	exon	29282676	29282949	1000	+	.	gene_id "MSTRG.2463"; transcript_id "MSTRG.2463.43"; exon_number "12";
chr1	StringTie	exon	29283940	29283976	1000	+	.	gene_id "MSTRG.2463"; transcript_id "MSTRG.2463.43"; exon_number "13";
chr1	StringTie	exon	29284731	29284869	1000	+	.	gene_id "MSTRG.2463"; transcript_id "MSTRG.2463.43"; exon_number "14";
chr1	StringTie	exon	29291869	29292026	1000	+	.	gene_id "MSTRG.2463"; transcript_id "MSTRG.2463.43"; exon_number "15";
chr1	StringTie	exon	29303855	29304045	1000	+	.	gene_id "MSTRG.2463"; transcript_id "MSTRG.2463.43"; exon_number "16";
chr1	StringTie	exon	29304774	29304849	1000	+	.	gene_id "MSTRG.2463"; transcript_id "MSTRG.2463.43"; exon_number "17";
chr1	StringTie	exon	29305352	29305428	1000	+	.	gene_id "MSTRG.2463"; transcript_id "MSTRG.2463.43"; exon_number "18";
chr1	StringTie	exon	29310744	29310780	1000	+	.	gene_id "MSTRG.2463"; transcript_id "MSTRG.2463.43"; exon_number "19";
chr1	StringTie	exon	29311456	29311544	1000	+	.	gene_id "MSTRG.2463"; transcript_id "MSTRG.2463.43"; exon_number "20";
chr1	StringTie	exon	29311643	29311759	1000	+	.	gene_id "MSTRG.2463"; transcript_id "MSTRG.2463.43"; exon_number "21";
chr1	StringTie	exon	29312552	29312706	1000	+	.	gene_id "MSTRG.2463"; transcript_id "MSTRG.2463.43"; exon_number "22";
chr1	StringTie	exon	29315372	29315507	1000	+	.	gene_id "MSTRG.2463"; transcript_id "MSTRG.2463.43"; exon_number "23";
chr1	StringTie	exon	29316002	29316151	1000	+	.	gene_id "MSTRG.2463"; transcript_id "MSTRG.2463.43"; exon_number "24";
chr1	StringTie	exon	29317748	29317921	1000	+	.	gene_id "MSTRG.2463"; transcript_id "MSTRG.2463.43"; exon_number "25";
chr1	StringTie	exon	29320685	29320825	1000	+	.	gene_id "MSTRG.2463"; transcript_id "MSTRG.2463.43"; exon_number "26";
chr1	StringTie	exon	29323371	29323496	1000	+	.	gene_id "MSTRG.2463"; transcript_id "MSTRG.2463.43"; exon_number "27";
chr1	StringTie	exon	29323631	29323788	1000	+	.	gene_id "MSTRG.2463"; transcript_id "MSTRG.2463.43"; exon_number "28";
chr1	StringTie	exon	29325191	29325326	1000	+	.	gene_id "MSTRG.2463"; transcript_id "MSTRG.2463.43"; exon_number "29";
chr1	StringTie	exon	29325599	29325985	1000	+	.	gene_id "MSTRG.2463"; transcript_id "MSTRG.2463.43"; exon_number "30";
chr1	StringTie	exon	29326053	29326420	1000	+	.	gene_id "MSTRG.2463"; transcript_id "MSTRG.2463.43"; exon_number "31";
chr1	StringTie	exon	29326516	29326857	1000	+	.	gene_id "MSTRG.2463"; transcript_id "MSTRG.2463.43"; exon_number "32";
chr1	StringTie	transcript	29237390	29326862	1000	+	.	gene_id "MSTRG.2463"; transcript_id "MSTRG.2463.44";
chr1	StringTie	exon	29237390	29238061	1000	+	.	gene_id "MSTRG.2463"; transcript_id "MSTRG.2463.44"; exon_number "1";
chr1	StringTie	exon	29255275	29255406	1000	+	.	gene_id "MSTRG.2463"; transcript_id "MSTRG.2463.44"; exon_number "2";
chr1	StringTie	exon	29258505	29258776	1000	+	.	gene_id "MSTRG.2463"; transcript_id "MSTRG.2463.44"; exon_number "3";
chr1	StringTie	exon	29259261	29259342	1000	+	.	gene_id "MSTRG.2463"; transcript_id "MSTRG.2463.44"; exon_number "4";
chr1	StringTie	exon	29259449	29259564	1000	+	.	gene_id "MSTRG.2463"; transcript_id "MSTRG.2463.44"; exon_number "5";
chr1	StringTie	exon	29259870	29260044	1000	+	.	gene_id "MSTRG.2463"; transcript_id "MSTRG.2463.44"; exon_number "6";
chr1	StringTie	exon	29260610	29260903	1000	+	.	gene_id "MSTRG.2463"; transcript_id "MSTRG.2463.44"; exon_number "7";
chr1	StringTie	exon	29275448	29275756	1000	+	.	gene_id "MSTRG.2463"; transcript_id "MSTRG.2463.44"; exon_number "8";
chr1	StringTie	exon	29279012	29279121	1000	+	.	gene_id "MSTRG.2463"; transcript_id "MSTRG.2463.44"; exon_number "9";
chr1	StringTie	exon	29279456	29279657	1000	+	.	gene_id "MSTRG.2463"; transcript_id "MSTRG.2463.44"; exon_number "10";
chr1	StringTie	exon	29280039	29280141	1000	+	.	gene_id "MSTRG.2463"; transcript_id "MSTRG.2463.44"; exon_number "11";
chr1	StringTie	exon	29291869	29292026	1000	+	.	gene_id "MSTRG.2463"; transcript_id "MSTRG.2463.44"; exon_number "12";
chr1	StringTie	exon	29303855	29304045	1000	+	.	gene_id "MSTRG.2463"; transcript_id "MSTRG.2463.44"; exon_number "13";
chr1	StringTie	exon	29304774	29304849	1000	+	.	gene_id "MSTRG.2463"; transcript_id "MSTRG.2463.44"; exon_number "14";
chr1	StringTie	exon	29305352	29305428	1000	+	.	gene_id "MSTRG.2463"; transcript_id "MSTRG.2463.44"; exon_number "15";
chr1	StringTie	exon	29310744	29310780	1000	+	.	gene_id "MSTRG.2463"; transcript_id "MSTRG.2463.44"; exon_number "16";
chr1	StringTie	exon	29311456	29311553	1000	+	.	gene_id "MSTRG.2463"; transcript_id "MSTRG.2463.44"; exon_number "17";
chr1	StringTie	exon	29311643	29311759	1000	+	.	gene_id "MSTRG.2463"; transcript_id "MSTRG.2463.44"; exon_number "18";
chr1	StringTie	exon	29312552	29312706	1000	+	.	gene_id "MSTRG.2463"; transcript_id "MSTRG.2463.44"; exon_number "19";
chr1	StringTie	exon	29315372	29315507	1000	+	.	gene_id "MSTRG.2463"; transcript_id "MSTRG.2463.44"; exon_number "20";
chr1	StringTie	exon	29316002	29316151	1000	+	.	gene_id "MSTRG.2463"; transcript_id "MSTRG.2463.44"; exon_number "21";
chr1	StringTie	exon	29317748	29317921	1000	+	.	gene_id "MSTRG.2463"; transcript_id "MSTRG.2463.44"; exon_number "22";
chr1	StringTie	exon	29320685	29320825	1000	+	.	gene_id "MSTRG.2463"; transcript_id "MSTRG.2463.44"; exon_number "23";
chr1	StringTie	exon	29323371	29323496	1000	+	.	gene_id "MSTRG.2463"; transcript_id "MSTRG.2463.44"; exon_number "24";
chr1	StringTie	exon	29323631	29323788	1000	+	.	gene_id "MSTRG.2463"; transcript_id "MSTRG.2463.44"; exon_number "25";
chr1	StringTie	exon	29325191	29325326	1000	+	.	gene_id "MSTRG.2463"; transcript_id "MSTRG.2463.44"; exon_number "26";
chr1	StringTie	exon	29325599	29326862	1000	+	.	gene_id "MSTRG.2463"; transcript_id "MSTRG.2463.44"; exon_number "27";
chr1	StringTie	transcript	29237400	29326899	1000	+	.	gene_id "MSTRG.2463"; transcript_id "MSTRG.2463.45";
chr1	StringTie	exon	29237400	29238061	1000	+	.	gene_id "MSTRG.2463"; transcript_id "MSTRG.2463.45"; exon_number "1";
chr1	StringTie	exon	29255275	29255406	1000	+	.	gene_id "MSTRG.2463"; transcript_id "MSTRG.2463.45"; exon_number "2";
chr1	StringTie	exon	29258505	29258776	1000	+	.	gene_id "MSTRG.2463"; transcript_id "MSTRG.2463.45"; exon_number "3";
chr1	StringTie	exon	29259261	29259342	1000	+	.	gene_id "MSTRG.2463"; transcript_id "MSTRG.2463.45"; exon_number "4";
chr1	StringTie	exon	29259449	29259564	1000	+	.	gene_id "MSTRG.2463"; transcript_id "MSTRG.2463.45"; exon_number "5";
chr1	StringTie	exon	29259870	29260044	1000	+	.	gene_id "MSTRG.2463"; transcript_id "MSTRG.2463.45"; exon_number "6";
chr1	StringTie	exon	29260610	29260903	1000	+	.	gene_id "MSTRG.2463"; transcript_id "MSTRG.2463.45"; exon_number "7";
chr1	StringTie	exon	29275448	29275756	1000	+	.	gene_id "MSTRG.2463"; transcript_id "MSTRG.2463.45"; exon_number "8";
chr1	StringTie	exon	29279012	29279121	1000	+	.	gene_id "MSTRG.2463"; transcript_id "MSTRG.2463.45"; exon_number "9";
chr1	StringTie	exon	29279456	29279657	1000	+	.	gene_id "MSTRG.2463"; transcript_id "MSTRG.2463.45"; exon_number "10";
chr1	StringTie	exon	29280039	29280141	1000	+	.	gene_id "MSTRG.2463"; transcript_id "MSTRG.2463.45"; exon_number "11";
chr1	StringTie	exon	29282676	29282949	1000	+	.	gene_id "MSTRG.2463"; transcript_id "MSTRG.2463.45"; exon_number "12";
chr1	StringTie	exon	29283940	29283976	1000	+	.	gene_id "MSTRG.2463"; transcript_id "MSTRG.2463.45"; exon_number "13";
chr1	StringTie	exon	29284731	29284869	1000	+	.	gene_id "MSTRG.2463"; transcript_id "MSTRG.2463.45"; exon_number "14";
chr1	StringTie	exon	29291869	29292026	1000	+	.	gene_id "MSTRG.2463"; transcript_id "MSTRG.2463.45"; exon_number "15";
chr1	StringTie	exon	29303855	29304045	1000	+	.	gene_id "MSTRG.2463"; transcript_id "MSTRG.2463.45"; exon_number "16";
chr1	StringTie	exon	29304774	29304849	1000	+	.	gene_id "MSTRG.2463"; transcript_id "MSTRG.2463.45"; exon_number "17";
chr1	StringTie	exon	29305352	29305428	1000	+	.	gene_id "MSTRG.2463"; transcript_id "MSTRG.2463.45"; exon_number "18";
chr1	StringTie	exon	29310744	29310780	1000	+	.	gene_id "MSTRG.2463"; transcript_id "MSTRG.2463.45"; exon_number "19";
chr1	StringTie	exon	29311456	29311544	1000	+	.	gene_id "MSTRG.2463"; transcript_id "MSTRG.2463.45"; exon_number "20";
chr1	StringTie	exon	29311643	29311759	1000	+	.	gene_id "MSTRG.2463"; transcript_id "MSTRG.2463.45"; exon_number "21";
chr1	StringTie	exon	29312552	29312706	1000	+	.	gene_id "MSTRG.2463"; transcript_id "MSTRG.2463.45"; exon_number "22";
chr1	StringTie	exon	29315372	29315507	1000	+	.	gene_id "MSTRG.2463"; transcript_id "MSTRG.2463.45"; exon_number "23";
chr1	StringTie	exon	29316002	29316151	1000	+	.	gene_id "MSTRG.2463"; transcript_id "MSTRG.2463.45"; exon_number "24";
chr1	StringTie	exon	29317748	29317921	1000	+	.	gene_id "MSTRG.2463"; transcript_id "MSTRG.2463.45"; exon_number "25";
chr1	StringTie	exon	29320685	29320825	1000	+	.	gene_id "MSTRG.2463"; transcript_id "MSTRG.2463.45"; exon_number "26";
chr1	StringTie	exon	29323371	29323496	1000	+	.	gene_id "MSTRG.2463"; transcript_id "MSTRG.2463.45"; exon_number "27";
chr1	StringTie	exon	29323637	29323788	1000	+	.	gene_id "MSTRG.2463"; transcript_id "MSTRG.2463.45"; exon_number "28";
chr1	StringTie	exon	29325191	29325326	1000	+	.	gene_id "MSTRG.2463"; transcript_id "MSTRG.2463.45"; exon_number "29";
chr1	StringTie	exon	29325599	29326899	1000	+	.	gene_id "MSTRG.2463"; transcript_id "MSTRG.2463.45"; exon_number "30";
chr1	StringTie	transcript	29237402	29326800	1000	+	.	gene_id "MSTRG.2463"; transcript_id "MSTRG.2463.46";
chr1	StringTie	exon	29237402	29237420	1000	+	.	gene_id "MSTRG.2463"; transcript_id "MSTRG.2463.46"; exon_number "1";
chr1	StringTie	exon	29255275	29255406	1000	+	.	gene_id "MSTRG.2463"; transcript_id "MSTRG.2463.46"; exon_number "2";
chr1	StringTie	exon	29258505	29258776	1000	+	.	gene_id "MSTRG.2463"; transcript_id "MSTRG.2463.46"; exon_number "3";
chr1	StringTie	exon	29259261	29259342	1000	+	.	gene_id "MSTRG.2463"; transcript_id "MSTRG.2463.46"; exon_number "4";
chr1	StringTie	exon	29259449	29259564	1000	+	.	gene_id "MSTRG.2463"; transcript_id "MSTRG.2463.46"; exon_number "5";
chr1	StringTie	exon	29259870	29260044	1000	+	.	gene_id "MSTRG.2463"; transcript_id "MSTRG.2463.46"; exon_number "6";
chr1	StringTie	exon	29260610	29260903	1000	+	.	gene_id "MSTRG.2463"; transcript_id "MSTRG.2463.46"; exon_number "7";
chr1	StringTie	exon	29275448	29275756	1000	+	.	gene_id "MSTRG.2463"; transcript_id "MSTRG.2463.46"; exon_number "8";
chr1	StringTie	exon	29279012	29279121	1000	+	.	gene_id "MSTRG.2463"; transcript_id "MSTRG.2463.46"; exon_number "9";
chr1	StringTie	exon	29279456	29279657	1000	+	.	gene_id "MSTRG.2463"; transcript_id "MSTRG.2463.46"; exon_number "10";
chr1	StringTie	exon	29280039	29280141	1000	+	.	gene_id "MSTRG.2463"; transcript_id "MSTRG.2463.46"; exon_number "11";
chr1	StringTie	exon	29282676	29282949	1000	+	.	gene_id "MSTRG.2463"; transcript_id "MSTRG.2463.46"; exon_number "12";
chr1	StringTie	exon	29283940	29283976	1000	+	.	gene_id "MSTRG.2463"; transcript_id "MSTRG.2463.46"; exon_number "13";
chr1	StringTie	exon	29284731	29284869	1000	+	.	gene_id "MSTRG.2463"; transcript_id "MSTRG.2463.46"; exon_number "14";
chr1	StringTie	exon	29291869	29292026	1000	+	.	gene_id "MSTRG.2463"; transcript_id "MSTRG.2463.46"; exon_number "15";
chr1	StringTie	exon	29303855	29304045	1000	+	.	gene_id "MSTRG.2463"; transcript_id "MSTRG.2463.46"; exon_number "16";
chr1	StringTie	exon	29304774	29304849	1000	+	.	gene_id "MSTRG.2463"; transcript_id "MSTRG.2463.46"; exon_number "17";
chr1	StringTie	exon	29305352	29305428	1000	+	.	gene_id "MSTRG.2463"; transcript_id "MSTRG.2463.46"; exon_number "18";
chr1	StringTie	exon	29310744	29310780	1000	+	.	gene_id "MSTRG.2463"; transcript_id "MSTRG.2463.46"; exon_number "19";
chr1	StringTie	exon	29311456	29311553	1000	+	.	gene_id "MSTRG.2463"; transcript_id "MSTRG.2463.46"; exon_number "20";
chr1	StringTie	exon	29311643	29311759	1000	+	.	gene_id "MSTRG.2463"; transcript_id "MSTRG.2463.46"; exon_number "21";
chr1	StringTie	exon	29312552	29312706	1000	+	.	gene_id "MSTRG.2463"; transcript_id "MSTRG.2463.46"; exon_number "22";
chr1	StringTie	exon	29315372	29315507	1000	+	.	gene_id "MSTRG.2463"; transcript_id "MSTRG.2463.46"; exon_number "23";
chr1	StringTie	exon	29316002	29316151	1000	+	.	gene_id "MSTRG.2463"; transcript_id "MSTRG.2463.46"; exon_number "24";
chr1	StringTie	exon	29317748	29317921	1000	+	.	gene_id "MSTRG.2463"; transcript_id "MSTRG.2463.46"; exon_number "25";
chr1	StringTie	exon	29320685	29320825	1000	+	.	gene_id "MSTRG.2463"; transcript_id "MSTRG.2463.46"; exon_number "26";
chr1	StringTie	exon	29323371	29323496	1000	+	.	gene_id "MSTRG.2463"; transcript_id "MSTRG.2463.46"; exon_number "27";
chr1	StringTie	exon	29323631	29323788	1000	+	.	gene_id "MSTRG.2463"; transcript_id "MSTRG.2463.46"; exon_number "28";
chr1	StringTie	exon	29325191	29325326	1000	+	.	gene_id "MSTRG.2463"; transcript_id "MSTRG.2463.46"; exon_number "29";
chr1	StringTie	exon	29325599	29326800	1000	+	.	gene_id "MSTRG.2463"; transcript_id "MSTRG.2463.46"; exon_number "30";
chr1	StringTie	transcript	29237488	29326804	1000	+	.	gene_id "MSTRG.2463"; transcript_id "MSTRG.2463.47";
chr1	StringTie	exon	29237488	29238061	1000	+	.	gene_id "MSTRG.2463"; transcript_id "MSTRG.2463.47"; exon_number "1";
chr1	StringTie	exon	29255275	29255406	1000	+	.	gene_id "MSTRG.2463"; transcript_id "MSTRG.2463.47"; exon_number "2";
chr1	StringTie	exon	29258505	29258776	1000	+	.	gene_id "MSTRG.2463"; transcript_id "MSTRG.2463.47"; exon_number "3";
chr1	StringTie	exon	29259261	29259342	1000	+	.	gene_id "MSTRG.2463"; transcript_id "MSTRG.2463.47"; exon_number "4";
chr1	StringTie	exon	29259449	29259564	1000	+	.	gene_id "MSTRG.2463"; transcript_id "MSTRG.2463.47"; exon_number "5";
chr1	StringTie	exon	29259870	29260044	1000	+	.	gene_id "MSTRG.2463"; transcript_id "MSTRG.2463.47"; exon_number "6";
chr1	StringTie	exon	29260610	29260903	1000	+	.	gene_id "MSTRG.2463"; transcript_id "MSTRG.2463.47"; exon_number "7";
chr1	StringTie	exon	29275448	29275756	1000	+	.	gene_id "MSTRG.2463"; transcript_id "MSTRG.2463.47"; exon_number "8";
chr1	StringTie	exon	29279012	29279121	1000	+	.	gene_id "MSTRG.2463"; transcript_id "MSTRG.2463.47"; exon_number "9";
chr1	StringTie	exon	29279456	29279657	1000	+	.	gene_id "MSTRG.2463"; transcript_id "MSTRG.2463.47"; exon_number "10";
chr1	StringTie	exon	29280039	29280141	1000	+	.	gene_id "MSTRG.2463"; transcript_id "MSTRG.2463.47"; exon_number "11";
chr1	StringTie	exon	29282676	29282949	1000	+	.	gene_id "MSTRG.2463"; transcript_id "MSTRG.2463.47"; exon_number "12";
chr1	StringTie	exon	29283940	29283976	1000	+	.	gene_id "MSTRG.2463"; transcript_id "MSTRG.2463.47"; exon_number "13";
chr1	StringTie	exon	29284731	29284869	1000	+	.	gene_id "MSTRG.2463"; transcript_id "MSTRG.2463.47"; exon_number "14";
chr1	StringTie	exon	29289683	29289712	1000	+	.	gene_id "MSTRG.2463"; transcript_id "MSTRG.2463.47"; exon_number "15";
chr1	StringTie	exon	29291869	29292026	1000	+	.	gene_id "MSTRG.2463"; transcript_id "MSTRG.2463.47"; exon_number "16";
chr1	StringTie	exon	29303855	29304045	1000	+	.	gene_id "MSTRG.2463"; transcript_id "MSTRG.2463.47"; exon_number "17";
chr1	StringTie	exon	29304774	29304849	1000	+	.	gene_id "MSTRG.2463"; transcript_id "MSTRG.2463.47"; exon_number "18";
chr1	StringTie	exon	29305352	29305428	1000	+	.	gene_id "MSTRG.2463"; transcript_id "MSTRG.2463.47"; exon_number "19";
chr1	StringTie	exon	29310744	29310780	1000	+	.	gene_id "MSTRG.2463"; transcript_id "MSTRG.2463.47"; exon_number "20";
chr1	StringTie	exon	29311456	29311544	1000	+	.	gene_id "MSTRG.2463"; transcript_id "MSTRG.2463.47"; exon_number "21";
chr1	StringTie	exon	29311643	29311759	1000	+	.	gene_id "MSTRG.2463"; transcript_id "MSTRG.2463.47"; exon_number "22";
chr1	StringTie	exon	29312552	29312706	1000	+	.	gene_id "MSTRG.2463"; transcript_id "MSTRG.2463.47"; exon_number "23";
chr1	StringTie	exon	29315372	29315507	1000	+	.	gene_id "MSTRG.2463"; transcript_id "MSTRG.2463.47"; exon_number "24";
chr1	StringTie	exon	29316002	29316151	1000	+	.	gene_id "MSTRG.2463"; transcript_id "MSTRG.2463.47"; exon_number "25";
chr1	StringTie	exon	29317748	29317921	1000	+	.	gene_id "MSTRG.2463"; transcript_id "MSTRG.2463.47"; exon_number "26";
chr1	StringTie	exon	29320685	29320825	1000	+	.	gene_id "MSTRG.2463"; transcript_id "MSTRG.2463.47"; exon_number "27";
chr1	StringTie	exon	29323371	29323496	1000	+	.	gene_id "MSTRG.2463"; transcript_id "MSTRG.2463.47"; exon_number "28";
chr1	StringTie	exon	29323631	29323788	1000	+	.	gene_id "MSTRG.2463"; transcript_id "MSTRG.2463.47"; exon_number "29";
chr1	StringTie	exon	29325191	29325326	1000	+	.	gene_id "MSTRG.2463"; transcript_id "MSTRG.2463.47"; exon_number "30";
chr1	StringTie	exon	29325599	29326804	1000	+	.	gene_id "MSTRG.2463"; transcript_id "MSTRG.2463.47"; exon_number "31";
chr1	StringTie	transcript	29237499	29326824	1000	+	.	gene_id "MSTRG.2463"; transcript_id "MSTRG.2463.48";
chr1	StringTie	exon	29237499	29238061	1000	+	.	gene_id "MSTRG.2463"; transcript_id "MSTRG.2463.48"; exon_number "1";
chr1	StringTie	exon	29255275	29255406	1000	+	.	gene_id "MSTRG.2463"; transcript_id "MSTRG.2463.48"; exon_number "2";
chr1	StringTie	exon	29258505	29258776	1000	+	.	gene_id "MSTRG.2463"; transcript_id "MSTRG.2463.48"; exon_number "3";
chr1	StringTie	exon	29259261	29259342	1000	+	.	gene_id "MSTRG.2463"; transcript_id "MSTRG.2463.48"; exon_number "4";
chr1	StringTie	exon	29259449	29259564	1000	+	.	gene_id "MSTRG.2463"; transcript_id "MSTRG.2463.48"; exon_number "5";
chr1	StringTie	exon	29259870	29260044	1000	+	.	gene_id "MSTRG.2463"; transcript_id "MSTRG.2463.48"; exon_number "6";
chr1	StringTie	exon	29260610	29260903	1000	+	.	gene_id "MSTRG.2463"; transcript_id "MSTRG.2463.48"; exon_number "7";
chr1	StringTie	exon	29275448	29275756	1000	+	.	gene_id "MSTRG.2463"; transcript_id "MSTRG.2463.48"; exon_number "8";
chr1	StringTie	exon	29279012	29279121	1000	+	.	gene_id "MSTRG.2463"; transcript_id "MSTRG.2463.48"; exon_number "9";
chr1	StringTie	exon	29279456	29279657	1000	+	.	gene_id "MSTRG.2463"; transcript_id "MSTRG.2463.48"; exon_number "10";
chr1	StringTie	exon	29280039	29280141	1000	+	.	gene_id "MSTRG.2463"; transcript_id "MSTRG.2463.48"; exon_number "11";
chr1	StringTie	exon	29291869	29292026	1000	+	.	gene_id "MSTRG.2463"; transcript_id "MSTRG.2463.48"; exon_number "12";
chr1	StringTie	exon	29303855	29304045	1000	+	.	gene_id "MSTRG.2463"; transcript_id "MSTRG.2463.48"; exon_number "13";
chr1	StringTie	exon	29304774	29304849	1000	+	.	gene_id "MSTRG.2463"; transcript_id "MSTRG.2463.48"; exon_number "14";
chr1	StringTie	exon	29305352	29305428	1000	+	.	gene_id "MSTRG.2463"; transcript_id "MSTRG.2463.48"; exon_number "15";
chr1	StringTie	exon	29310744	29310780	1000	+	.	gene_id "MSTRG.2463"; transcript_id "MSTRG.2463.48"; exon_number "16";
chr1	StringTie	exon	29311456	29311544	1000	+	.	gene_id "MSTRG.2463"; transcript_id "MSTRG.2463.48"; exon_number "17";
chr1	StringTie	exon	29311643	29311759	1000	+	.	gene_id "MSTRG.2463"; transcript_id "MSTRG.2463.48"; exon_number "18";
chr1	StringTie	exon	29312552	29312706	1000	+	.	gene_id "MSTRG.2463"; transcript_id "MSTRG.2463.48"; exon_number "19";
chr1	StringTie	exon	29315372	29315507	1000	+	.	gene_id "MSTRG.2463"; transcript_id "MSTRG.2463.48"; exon_number "20";
chr1	StringTie	exon	29316002	29316151	1000	+	.	gene_id "MSTRG.2463"; transcript_id "MSTRG.2463.48"; exon_number "21";
chr1	StringTie	exon	29317748	29317921	1000	+	.	gene_id "MSTRG.2463"; transcript_id "MSTRG.2463.48"; exon_number "22";
chr1	StringTie	exon	29320685	29320825	1000	+	.	gene_id "MSTRG.2463"; transcript_id "MSTRG.2463.48"; exon_number "23";
chr1	StringTie	exon	29323371	29323496	1000	+	.	gene_id "MSTRG.2463"; transcript_id "MSTRG.2463.48"; exon_number "24";
chr1	StringTie	exon	29323631	29323788	1000	+	.	gene_id "MSTRG.2463"; transcript_id "MSTRG.2463.48"; exon_number "25";
chr1	StringTie	exon	29325191	29325326	1000	+	.	gene_id "MSTRG.2463"; transcript_id "MSTRG.2463.48"; exon_number "26";
chr1	StringTie	exon	29325599	29326824	1000	+	.	gene_id "MSTRG.2463"; transcript_id "MSTRG.2463.48"; exon_number "27";
chr1	StringTie	transcript	29237520	29326803	1000	+	.	gene_id "MSTRG.2463"; transcript_id "MSTRG.2463.49";
chr1	StringTie	exon	29237520	29237564	1000	+	.	gene_id "MSTRG.2463"; transcript_id "MSTRG.2463.49"; exon_number "1";
chr1	StringTie	exon	29255275	29255406	1000	+	.	gene_id "MSTRG.2463"; transcript_id "MSTRG.2463.49"; exon_number "2";
chr1	StringTie	exon	29258505	29258776	1000	+	.	gene_id "MSTRG.2463"; transcript_id "MSTRG.2463.49"; exon_number "3";
chr1	StringTie	exon	29259261	29259342	1000	+	.	gene_id "MSTRG.2463"; transcript_id "MSTRG.2463.49"; exon_number "4";
chr1	StringTie	exon	29259449	29259564	1000	+	.	gene_id "MSTRG.2463"; transcript_id "MSTRG.2463.49"; exon_number "5";
chr1	StringTie	exon	29259870	29260044	1000	+	.	gene_id "MSTRG.2463"; transcript_id "MSTRG.2463.49"; exon_number "6";
chr1	StringTie	exon	29260610	29260903	1000	+	.	gene_id "MSTRG.2463"; transcript_id "MSTRG.2463.49"; exon_number "7";
chr1	StringTie	exon	29275448	29275756	1000	+	.	gene_id "MSTRG.2463"; transcript_id "MSTRG.2463.49"; exon_number "8";
chr1	StringTie	exon	29279012	29279121	1000	+	.	gene_id "MSTRG.2463"; transcript_id "MSTRG.2463.49"; exon_number "9";
chr1	StringTie	exon	29279456	29279657	1000	+	.	gene_id "MSTRG.2463"; transcript_id "MSTRG.2463.49"; exon_number "10";
chr1	StringTie	exon	29280039	29280141	1000	+	.	gene_id "MSTRG.2463"; transcript_id "MSTRG.2463.49"; exon_number "11";
chr1	StringTie	exon	29291869	29292026	1000	+	.	gene_id "MSTRG.2463"; transcript_id "MSTRG.2463.49"; exon_number "12";
chr1	StringTie	exon	29303855	29304045	1000	+	.	gene_id "MSTRG.2463"; transcript_id "MSTRG.2463.49"; exon_number "13";
chr1	StringTie	exon	29304774	29304849	1000	+	.	gene_id "MSTRG.2463"; transcript_id "MSTRG.2463.49"; exon_number "14";
chr1	StringTie	exon	29305352	29305428	1000	+	.	gene_id "MSTRG.2463"; transcript_id "MSTRG.2463.49"; exon_number "15";
chr1	StringTie	exon	29310744	29310780	1000	+	.	gene_id "MSTRG.2463"; transcript_id "MSTRG.2463.49"; exon_number "16";
chr1	StringTie	exon	29311456	29311553	1000	+	.	gene_id "MSTRG.2463"; transcript_id "MSTRG.2463.49"; exon_number "17";
chr1	StringTie	exon	29311643	29311759	1000	+	.	gene_id "MSTRG.2463"; transcript_id "MSTRG.2463.49"; exon_number "18";
chr1	StringTie	exon	29312552	29312706	1000	+	.	gene_id "MSTRG.2463"; transcript_id "MSTRG.2463.49"; exon_number "19";
chr1	StringTie	exon	29315372	29315507	1000	+	.	gene_id "MSTRG.2463"; transcript_id "MSTRG.2463.49"; exon_number "20";
chr1	StringTie	exon	29316002	29316151	1000	+	.	gene_id "MSTRG.2463"; transcript_id "MSTRG.2463.49"; exon_number "21";
chr1	StringTie	exon	29317748	29317921	1000	+	.	gene_id "MSTRG.2463"; transcript_id "MSTRG.2463.49"; exon_number "22";
chr1	StringTie	exon	29320685	29320825	1000	+	.	gene_id "MSTRG.2463"; transcript_id "MSTRG.2463.49"; exon_number "23";
chr1	StringTie	exon	29323371	29323496	1000	+	.	gene_id "MSTRG.2463"; transcript_id "MSTRG.2463.49"; exon_number "24";
chr1	StringTie	exon	29323631	29323788	1000	+	.	gene_id "MSTRG.2463"; transcript_id "MSTRG.2463.49"; exon_number "25";
chr1	StringTie	exon	29325191	29325326	1000	+	.	gene_id "MSTRG.2463"; transcript_id "MSTRG.2463.49"; exon_number "26";
chr1	StringTie	exon	29325599	29326803	1000	+	.	gene_id "MSTRG.2463"; transcript_id "MSTRG.2463.49"; exon_number "27";
chr1	StringTie	transcript	29236499	29326804	1000	+	.	gene_id "MSTRG.2463"; transcript_id "MSTRG.2463.5";
chr1	StringTie	exon	29236499	29236717	1000	+	.	gene_id "MSTRG.2463"; transcript_id "MSTRG.2463.5"; exon_number "1";
chr1	StringTie	exon	29255275	29255406	1000	+	.	gene_id "MSTRG.2463"; transcript_id "MSTRG.2463.5"; exon_number "2";
chr1	StringTie	exon	29258505	29258776	1000	+	.	gene_id "MSTRG.2463"; transcript_id "MSTRG.2463.5"; exon_number "3";
chr1	StringTie	exon	29259261	29259342	1000	+	.	gene_id "MSTRG.2463"; transcript_id "MSTRG.2463.5"; exon_number "4";
chr1	StringTie	exon	29259449	29259564	1000	+	.	gene_id "MSTRG.2463"; transcript_id "MSTRG.2463.5"; exon_number "5";
chr1	StringTie	exon	29259870	29260267	1000	+	.	gene_id "MSTRG.2463"; transcript_id "MSTRG.2463.5"; exon_number "6";
chr1	StringTie	exon	29260610	29260903	1000	+	.	gene_id "MSTRG.2463"; transcript_id "MSTRG.2463.5"; exon_number "7";
chr1	StringTie	exon	29275448	29275756	1000	+	.	gene_id "MSTRG.2463"; transcript_id "MSTRG.2463.5"; exon_number "8";
chr1	StringTie	exon	29279012	29279121	1000	+	.	gene_id "MSTRG.2463"; transcript_id "MSTRG.2463.5"; exon_number "9";
chr1	StringTie	exon	29279456	29279657	1000	+	.	gene_id "MSTRG.2463"; transcript_id "MSTRG.2463.5"; exon_number "10";
chr1	StringTie	exon	29280039	29280141	1000	+	.	gene_id "MSTRG.2463"; transcript_id "MSTRG.2463.5"; exon_number "11";
chr1	StringTie	exon	29291869	29292026	1000	+	.	gene_id "MSTRG.2463"; transcript_id "MSTRG.2463.5"; exon_number "12";
chr1	StringTie	exon	29303855	29304045	1000	+	.	gene_id "MSTRG.2463"; transcript_id "MSTRG.2463.5"; exon_number "13";
chr1	StringTie	exon	29304774	29304849	1000	+	.	gene_id "MSTRG.2463"; transcript_id "MSTRG.2463.5"; exon_number "14";
chr1	StringTie	exon	29305352	29305428	1000	+	.	gene_id "MSTRG.2463"; transcript_id "MSTRG.2463.5"; exon_number "15";
chr1	StringTie	exon	29310744	29310780	1000	+	.	gene_id "MSTRG.2463"; transcript_id "MSTRG.2463.5"; exon_number "16";
chr1	StringTie	exon	29311456	29311544	1000	+	.	gene_id "MSTRG.2463"; transcript_id "MSTRG.2463.5"; exon_number "17";
chr1	StringTie	exon	29311643	29311759	1000	+	.	gene_id "MSTRG.2463"; transcript_id "MSTRG.2463.5"; exon_number "18";
chr1	StringTie	exon	29312552	29312706	1000	+	.	gene_id "MSTRG.2463"; transcript_id "MSTRG.2463.5"; exon_number "19";
chr1	StringTie	exon	29314603	29314720	1000	+	.	gene_id "MSTRG.2463"; transcript_id "MSTRG.2463.5"; exon_number "20";
chr1	StringTie	exon	29315372	29315507	1000	+	.	gene_id "MSTRG.2463"; transcript_id "MSTRG.2463.5"; exon_number "21";
chr1	StringTie	exon	29316002	29316151	1000	+	.	gene_id "MSTRG.2463"; transcript_id "MSTRG.2463.5"; exon_number "22";
chr1	StringTie	exon	29317748	29317921	1000	+	.	gene_id "MSTRG.2463"; transcript_id "MSTRG.2463.5"; exon_number "23";
chr1	StringTie	exon	29320685	29320825	1000	+	.	gene_id "MSTRG.2463"; transcript_id "MSTRG.2463.5"; exon_number "24";
chr1	StringTie	exon	29323371	29323496	1000	+	.	gene_id "MSTRG.2463"; transcript_id "MSTRG.2463.5"; exon_number "25";
chr1	StringTie	exon	29323631	29323788	1000	+	.	gene_id "MSTRG.2463"; transcript_id "MSTRG.2463.5"; exon_number "26";
chr1	StringTie	exon	29325191	29325326	1000	+	.	gene_id "MSTRG.2463"; transcript_id "MSTRG.2463.5"; exon_number "27";
chr1	StringTie	exon	29325599	29326804	1000	+	.	gene_id "MSTRG.2463"; transcript_id "MSTRG.2463.5"; exon_number "28";
chr1	StringTie	transcript	29237577	29326806	1000	+	.	gene_id "MSTRG.2463"; transcript_id "MSTRG.2463.50";
chr1	StringTie	exon	29237577	29238061	1000	+	.	gene_id "MSTRG.2463"; transcript_id "MSTRG.2463.50"; exon_number "1";
chr1	StringTie	exon	29255275	29255406	1000	+	.	gene_id "MSTRG.2463"; transcript_id "MSTRG.2463.50"; exon_number "2";
chr1	StringTie	exon	29258505	29258776	1000	+	.	gene_id "MSTRG.2463"; transcript_id "MSTRG.2463.50"; exon_number "3";
chr1	StringTie	exon	29259261	29259342	1000	+	.	gene_id "MSTRG.2463"; transcript_id "MSTRG.2463.50"; exon_number "4";
chr1	StringTie	exon	29259449	29259564	1000	+	.	gene_id "MSTRG.2463"; transcript_id "MSTRG.2463.50"; exon_number "5";
chr1	StringTie	exon	29259870	29260044	1000	+	.	gene_id "MSTRG.2463"; transcript_id "MSTRG.2463.50"; exon_number "6";
chr1	StringTie	exon	29260610	29260903	1000	+	.	gene_id "MSTRG.2463"; transcript_id "MSTRG.2463.50"; exon_number "7";
chr1	StringTie	exon	29275448	29275756	1000	+	.	gene_id "MSTRG.2463"; transcript_id "MSTRG.2463.50"; exon_number "8";
chr1	StringTie	exon	29279012	29279121	1000	+	.	gene_id "MSTRG.2463"; transcript_id "MSTRG.2463.50"; exon_number "9";
chr1	StringTie	exon	29279456	29279657	1000	+	.	gene_id "MSTRG.2463"; transcript_id "MSTRG.2463.50"; exon_number "10";
chr1	StringTie	exon	29280039	29280141	1000	+	.	gene_id "MSTRG.2463"; transcript_id "MSTRG.2463.50"; exon_number "11";
chr1	StringTie	exon	29282676	29282949	1000	+	.	gene_id "MSTRG.2463"; transcript_id "MSTRG.2463.50"; exon_number "12";
chr1	StringTie	exon	29283940	29283976	1000	+	.	gene_id "MSTRG.2463"; transcript_id "MSTRG.2463.50"; exon_number "13";
chr1	StringTie	exon	29284731	29284869	1000	+	.	gene_id "MSTRG.2463"; transcript_id "MSTRG.2463.50"; exon_number "14";
chr1	StringTie	exon	29289683	29289712	1000	+	.	gene_id "MSTRG.2463"; transcript_id "MSTRG.2463.50"; exon_number "15";
chr1	StringTie	exon	29291869	29292026	1000	+	.	gene_id "MSTRG.2463"; transcript_id "MSTRG.2463.50"; exon_number "16";
chr1	StringTie	exon	29303855	29304045	1000	+	.	gene_id "MSTRG.2463"; transcript_id "MSTRG.2463.50"; exon_number "17";
chr1	StringTie	exon	29304774	29304849	1000	+	.	gene_id "MSTRG.2463"; transcript_id "MSTRG.2463.50"; exon_number "18";
chr1	StringTie	exon	29305352	29305428	1000	+	.	gene_id "MSTRG.2463"; transcript_id "MSTRG.2463.50"; exon_number "19";
chr1	StringTie	exon	29310744	29310780	1000	+	.	gene_id "MSTRG.2463"; transcript_id "MSTRG.2463.50"; exon_number "20";
chr1	StringTie	exon	29311456	29311544	1000	+	.	gene_id "MSTRG.2463"; transcript_id "MSTRG.2463.50"; exon_number "21";
chr1	StringTie	exon	29311643	29311759	1000	+	.	gene_id "MSTRG.2463"; transcript_id "MSTRG.2463.50"; exon_number "22";
chr1	StringTie	exon	29312552	29312706	1000	+	.	gene_id "MSTRG.2463"; transcript_id "MSTRG.2463.50"; exon_number "23";
chr1	StringTie	exon	29315372	29315507	1000	+	.	gene_id "MSTRG.2463"; transcript_id "MSTRG.2463.50"; exon_number "24";
chr1	StringTie	exon	29316002	29316151	1000	+	.	gene_id "MSTRG.2463"; transcript_id "MSTRG.2463.50"; exon_number "25";
chr1	StringTie	exon	29317748	29317921	1000	+	.	gene_id "MSTRG.2463"; transcript_id "MSTRG.2463.50"; exon_number "26";
chr1	StringTie	exon	29320685	29320825	1000	+	.	gene_id "MSTRG.2463"; transcript_id "MSTRG.2463.50"; exon_number "27";
chr1	StringTie	exon	29323371	29323496	1000	+	.	gene_id "MSTRG.2463"; transcript_id "MSTRG.2463.50"; exon_number "28";
chr1	StringTie	exon	29323637	29323788	1000	+	.	gene_id "MSTRG.2463"; transcript_id "MSTRG.2463.50"; exon_number "29";
chr1	StringTie	exon	29325191	29325326	1000	+	.	gene_id "MSTRG.2463"; transcript_id "MSTRG.2463.50"; exon_number "30";
chr1	StringTie	exon	29325599	29326806	1000	+	.	gene_id "MSTRG.2463"; transcript_id "MSTRG.2463.50"; exon_number "31";
chr1	StringTie	transcript	29237577	29326806	1000	+	.	gene_id "MSTRG.2463"; transcript_id "MSTRG.2463.51";
chr1	StringTie	exon	29237577	29238061	1000	+	.	gene_id "MSTRG.2463"; transcript_id "MSTRG.2463.51"; exon_number "1";
chr1	StringTie	exon	29255275	29255406	1000	+	.	gene_id "MSTRG.2463"; transcript_id "MSTRG.2463.51"; exon_number "2";
chr1	StringTie	exon	29258505	29258776	1000	+	.	gene_id "MSTRG.2463"; transcript_id "MSTRG.2463.51"; exon_number "3";
chr1	StringTie	exon	29259261	29259342	1000	+	.	gene_id "MSTRG.2463"; transcript_id "MSTRG.2463.51"; exon_number "4";
chr1	StringTie	exon	29259449	29259564	1000	+	.	gene_id "MSTRG.2463"; transcript_id "MSTRG.2463.51"; exon_number "5";
chr1	StringTie	exon	29259870	29260044	1000	+	.	gene_id "MSTRG.2463"; transcript_id "MSTRG.2463.51"; exon_number "6";
chr1	StringTie	exon	29260610	29260903	1000	+	.	gene_id "MSTRG.2463"; transcript_id "MSTRG.2463.51"; exon_number "7";
chr1	StringTie	exon	29275448	29275756	1000	+	.	gene_id "MSTRG.2463"; transcript_id "MSTRG.2463.51"; exon_number "8";
chr1	StringTie	exon	29279012	29279121	1000	+	.	gene_id "MSTRG.2463"; transcript_id "MSTRG.2463.51"; exon_number "9";
chr1	StringTie	exon	29279456	29279657	1000	+	.	gene_id "MSTRG.2463"; transcript_id "MSTRG.2463.51"; exon_number "10";
chr1	StringTie	exon	29280039	29280141	1000	+	.	gene_id "MSTRG.2463"; transcript_id "MSTRG.2463.51"; exon_number "11";
chr1	StringTie	exon	29282676	29282949	1000	+	.	gene_id "MSTRG.2463"; transcript_id "MSTRG.2463.51"; exon_number "12";
chr1	StringTie	exon	29283940	29283976	1000	+	.	gene_id "MSTRG.2463"; transcript_id "MSTRG.2463.51"; exon_number "13";
chr1	StringTie	exon	29284731	29284869	1000	+	.	gene_id "MSTRG.2463"; transcript_id "MSTRG.2463.51"; exon_number "14";
chr1	StringTie	exon	29289683	29289712	1000	+	.	gene_id "MSTRG.2463"; transcript_id "MSTRG.2463.51"; exon_number "15";
chr1	StringTie	exon	29291869	29292026	1000	+	.	gene_id "MSTRG.2463"; transcript_id "MSTRG.2463.51"; exon_number "16";
chr1	StringTie	exon	29303855	29304045	1000	+	.	gene_id "MSTRG.2463"; transcript_id "MSTRG.2463.51"; exon_number "17";
chr1	StringTie	exon	29304774	29304849	1000	+	.	gene_id "MSTRG.2463"; transcript_id "MSTRG.2463.51"; exon_number "18";
chr1	StringTie	exon	29305352	29305428	1000	+	.	gene_id "MSTRG.2463"; transcript_id "MSTRG.2463.51"; exon_number "19";
chr1	StringTie	exon	29310744	29310780	1000	+	.	gene_id "MSTRG.2463"; transcript_id "MSTRG.2463.51"; exon_number "20";
chr1	StringTie	exon	29311456	29311544	1000	+	.	gene_id "MSTRG.2463"; transcript_id "MSTRG.2463.51"; exon_number "21";
chr1	StringTie	exon	29311643	29311759	1000	+	.	gene_id "MSTRG.2463"; transcript_id "MSTRG.2463.51"; exon_number "22";
chr1	StringTie	exon	29312552	29312706	1000	+	.	gene_id "MSTRG.2463"; transcript_id "MSTRG.2463.51"; exon_number "23";
chr1	StringTie	exon	29315372	29315507	1000	+	.	gene_id "MSTRG.2463"; transcript_id "MSTRG.2463.51"; exon_number "24";
chr1	StringTie	exon	29316002	29316151	1000	+	.	gene_id "MSTRG.2463"; transcript_id "MSTRG.2463.51"; exon_number "25";
chr1	StringTie	exon	29317748	29317921	1000	+	.	gene_id "MSTRG.2463"; transcript_id "MSTRG.2463.51"; exon_number "26";
chr1	StringTie	exon	29320685	29320825	1000	+	.	gene_id "MSTRG.2463"; transcript_id "MSTRG.2463.51"; exon_number "27";
chr1	StringTie	exon	29323371	29323496	1000	+	.	gene_id "MSTRG.2463"; transcript_id "MSTRG.2463.51"; exon_number "28";
chr1	StringTie	exon	29323631	29323788	1000	+	.	gene_id "MSTRG.2463"; transcript_id "MSTRG.2463.51"; exon_number "29";
chr1	StringTie	exon	29325191	29325326	1000	+	.	gene_id "MSTRG.2463"; transcript_id "MSTRG.2463.51"; exon_number "30";
chr1	StringTie	exon	29325599	29326339	1000	+	.	gene_id "MSTRG.2463"; transcript_id "MSTRG.2463.51"; exon_number "31";
chr1	StringTie	exon	29326495	29326806	1000	+	.	gene_id "MSTRG.2463"; transcript_id "MSTRG.2463.51"; exon_number "32";
chr1	StringTie	transcript	29237641	29326904	1000	+	.	gene_id "MSTRG.2463"; transcript_id "MSTRG.2463.52";
chr1	StringTie	exon	29237641	29238061	1000	+	.	gene_id "MSTRG.2463"; transcript_id "MSTRG.2463.52"; exon_number "1";
chr1	StringTie	exon	29255275	29255406	1000	+	.	gene_id "MSTRG.2463"; transcript_id "MSTRG.2463.52"; exon_number "2";
chr1	StringTie	exon	29258505	29258776	1000	+	.	gene_id "MSTRG.2463"; transcript_id "MSTRG.2463.52"; exon_number "3";
chr1	StringTie	exon	29259261	29259342	1000	+	.	gene_id "MSTRG.2463"; transcript_id "MSTRG.2463.52"; exon_number "4";
chr1	StringTie	exon	29259449	29259564	1000	+	.	gene_id "MSTRG.2463"; transcript_id "MSTRG.2463.52"; exon_number "5";
chr1	StringTie	exon	29259870	29260044	1000	+	.	gene_id "MSTRG.2463"; transcript_id "MSTRG.2463.52"; exon_number "6";
chr1	StringTie	exon	29260610	29260903	1000	+	.	gene_id "MSTRG.2463"; transcript_id "MSTRG.2463.52"; exon_number "7";
chr1	StringTie	exon	29275448	29275756	1000	+	.	gene_id "MSTRG.2463"; transcript_id "MSTRG.2463.52"; exon_number "8";
chr1	StringTie	exon	29279012	29279121	1000	+	.	gene_id "MSTRG.2463"; transcript_id "MSTRG.2463.52"; exon_number "9";
chr1	StringTie	exon	29279456	29279657	1000	+	.	gene_id "MSTRG.2463"; transcript_id "MSTRG.2463.52"; exon_number "10";
chr1	StringTie	exon	29280039	29280141	1000	+	.	gene_id "MSTRG.2463"; transcript_id "MSTRG.2463.52"; exon_number "11";
chr1	StringTie	exon	29282676	29282949	1000	+	.	gene_id "MSTRG.2463"; transcript_id "MSTRG.2463.52"; exon_number "12";
chr1	StringTie	exon	29283940	29283976	1000	+	.	gene_id "MSTRG.2463"; transcript_id "MSTRG.2463.52"; exon_number "13";
chr1	StringTie	exon	29284731	29284869	1000	+	.	gene_id "MSTRG.2463"; transcript_id "MSTRG.2463.52"; exon_number "14";
chr1	StringTie	exon	29291869	29292026	1000	+	.	gene_id "MSTRG.2463"; transcript_id "MSTRG.2463.52"; exon_number "15";
chr1	StringTie	exon	29303855	29304045	1000	+	.	gene_id "MSTRG.2463"; transcript_id "MSTRG.2463.52"; exon_number "16";
chr1	StringTie	exon	29304774	29304849	1000	+	.	gene_id "MSTRG.2463"; transcript_id "MSTRG.2463.52"; exon_number "17";
chr1	StringTie	exon	29305352	29305428	1000	+	.	gene_id "MSTRG.2463"; transcript_id "MSTRG.2463.52"; exon_number "18";
chr1	StringTie	exon	29310744	29310780	1000	+	.	gene_id "MSTRG.2463"; transcript_id "MSTRG.2463.52"; exon_number "19";
chr1	StringTie	exon	29311456	29311553	1000	+	.	gene_id "MSTRG.2463"; transcript_id "MSTRG.2463.52"; exon_number "20";
chr1	StringTie	exon	29311643	29311759	1000	+	.	gene_id "MSTRG.2463"; transcript_id "MSTRG.2463.52"; exon_number "21";
chr1	StringTie	exon	29312552	29312706	1000	+	.	gene_id "MSTRG.2463"; transcript_id "MSTRG.2463.52"; exon_number "22";
chr1	StringTie	exon	29315372	29315507	1000	+	.	gene_id "MSTRG.2463"; transcript_id "MSTRG.2463.52"; exon_number "23";
chr1	StringTie	exon	29316008	29316151	1000	+	.	gene_id "MSTRG.2463"; transcript_id "MSTRG.2463.52"; exon_number "24";
chr1	StringTie	exon	29317748	29317921	1000	+	.	gene_id "MSTRG.2463"; transcript_id "MSTRG.2463.52"; exon_number "25";
chr1	StringTie	exon	29320685	29320825	1000	+	.	gene_id "MSTRG.2463"; transcript_id "MSTRG.2463.52"; exon_number "26";
chr1	StringTie	exon	29323371	29323496	1000	+	.	gene_id "MSTRG.2463"; transcript_id "MSTRG.2463.52"; exon_number "27";
chr1	StringTie	exon	29323631	29323788	1000	+	.	gene_id "MSTRG.2463"; transcript_id "MSTRG.2463.52"; exon_number "28";
chr1	StringTie	exon	29325191	29325326	1000	+	.	gene_id "MSTRG.2463"; transcript_id "MSTRG.2463.52"; exon_number "29";
chr1	StringTie	exon	29325599	29326904	1000	+	.	gene_id "MSTRG.2463"; transcript_id "MSTRG.2463.52"; exon_number "30";
chr1	StringTie	transcript	29237665	29326800	1000	+	.	gene_id "MSTRG.2463"; transcript_id "MSTRG.2463.53";
chr1	StringTie	exon	29237665	29237689	1000	+	.	gene_id "MSTRG.2463"; transcript_id "MSTRG.2463.53"; exon_number "1";
chr1	StringTie	exon	29255275	29255406	1000	+	.	gene_id "MSTRG.2463"; transcript_id "MSTRG.2463.53"; exon_number "2";
chr1	StringTie	exon	29258505	29258776	1000	+	.	gene_id "MSTRG.2463"; transcript_id "MSTRG.2463.53"; exon_number "3";
chr1	StringTie	exon	29259261	29259342	1000	+	.	gene_id "MSTRG.2463"; transcript_id "MSTRG.2463.53"; exon_number "4";
chr1	StringTie	exon	29259449	29259564	1000	+	.	gene_id "MSTRG.2463"; transcript_id "MSTRG.2463.53"; exon_number "5";
chr1	StringTie	exon	29259870	29260044	1000	+	.	gene_id "MSTRG.2463"; transcript_id "MSTRG.2463.53"; exon_number "6";
chr1	StringTie	exon	29260610	29260903	1000	+	.	gene_id "MSTRG.2463"; transcript_id "MSTRG.2463.53"; exon_number "7";
chr1	StringTie	exon	29275448	29275756	1000	+	.	gene_id "MSTRG.2463"; transcript_id "MSTRG.2463.53"; exon_number "8";
chr1	StringTie	exon	29279012	29279121	1000	+	.	gene_id "MSTRG.2463"; transcript_id "MSTRG.2463.53"; exon_number "9";
chr1	StringTie	exon	29279456	29279657	1000	+	.	gene_id "MSTRG.2463"; transcript_id "MSTRG.2463.53"; exon_number "10";
chr1	StringTie	exon	29280039	29280141	1000	+	.	gene_id "MSTRG.2463"; transcript_id "MSTRG.2463.53"; exon_number "11";
chr1	StringTie	exon	29282676	29282949	1000	+	.	gene_id "MSTRG.2463"; transcript_id "MSTRG.2463.53"; exon_number "12";
chr1	StringTie	exon	29283940	29283976	1000	+	.	gene_id "MSTRG.2463"; transcript_id "MSTRG.2463.53"; exon_number "13";
chr1	StringTie	exon	29284731	29284869	1000	+	.	gene_id "MSTRG.2463"; transcript_id "MSTRG.2463.53"; exon_number "14";
chr1	StringTie	exon	29291869	29292026	1000	+	.	gene_id "MSTRG.2463"; transcript_id "MSTRG.2463.53"; exon_number "15";
chr1	StringTie	exon	29303855	29304045	1000	+	.	gene_id "MSTRG.2463"; transcript_id "MSTRG.2463.53"; exon_number "16";
chr1	StringTie	exon	29304774	29304849	1000	+	.	gene_id "MSTRG.2463"; transcript_id "MSTRG.2463.53"; exon_number "17";
chr1	StringTie	exon	29305352	29305428	1000	+	.	gene_id "MSTRG.2463"; transcript_id "MSTRG.2463.53"; exon_number "18";
chr1	StringTie	exon	29310744	29310780	1000	+	.	gene_id "MSTRG.2463"; transcript_id "MSTRG.2463.53"; exon_number "19";
chr1	StringTie	exon	29311456	29311544	1000	+	.	gene_id "MSTRG.2463"; transcript_id "MSTRG.2463.53"; exon_number "20";
chr1	StringTie	exon	29311643	29311759	1000	+	.	gene_id "MSTRG.2463"; transcript_id "MSTRG.2463.53"; exon_number "21";
chr1	StringTie	exon	29312552	29312706	1000	+	.	gene_id "MSTRG.2463"; transcript_id "MSTRG.2463.53"; exon_number "22";
chr1	StringTie	exon	29315372	29315507	1000	+	.	gene_id "MSTRG.2463"; transcript_id "MSTRG.2463.53"; exon_number "23";
chr1	StringTie	exon	29316002	29316151	1000	+	.	gene_id "MSTRG.2463"; transcript_id "MSTRG.2463.53"; exon_number "24";
chr1	StringTie	exon	29317748	29317921	1000	+	.	gene_id "MSTRG.2463"; transcript_id "MSTRG.2463.53"; exon_number "25";
chr1	StringTie	exon	29320685	29320825	1000	+	.	gene_id "MSTRG.2463"; transcript_id "MSTRG.2463.53"; exon_number "26";
chr1	StringTie	exon	29323371	29323496	1000	+	.	gene_id "MSTRG.2463"; transcript_id "MSTRG.2463.53"; exon_number "27";
chr1	StringTie	exon	29323631	29323788	1000	+	.	gene_id "MSTRG.2463"; transcript_id "MSTRG.2463.53"; exon_number "28";
chr1	StringTie	exon	29325191	29325326	1000	+	.	gene_id "MSTRG.2463"; transcript_id "MSTRG.2463.53"; exon_number "29";
chr1	StringTie	exon	29325599	29326800	1000	+	.	gene_id "MSTRG.2463"; transcript_id "MSTRG.2463.53"; exon_number "30";
chr1	StringTie	transcript	29237665	29326800	1000	+	.	gene_id "MSTRG.2463"; transcript_id "MSTRG.2463.54";
chr1	StringTie	exon	29237665	29237689	1000	+	.	gene_id "MSTRG.2463"; transcript_id "MSTRG.2463.54"; exon_number "1";
chr1	StringTie	exon	29255275	29255406	1000	+	.	gene_id "MSTRG.2463"; transcript_id "MSTRG.2463.54"; exon_number "2";
chr1	StringTie	exon	29258505	29258776	1000	+	.	gene_id "MSTRG.2463"; transcript_id "MSTRG.2463.54"; exon_number "3";
chr1	StringTie	exon	29259261	29259342	1000	+	.	gene_id "MSTRG.2463"; transcript_id "MSTRG.2463.54"; exon_number "4";
chr1	StringTie	exon	29259449	29259564	1000	+	.	gene_id "MSTRG.2463"; transcript_id "MSTRG.2463.54"; exon_number "5";
chr1	StringTie	exon	29259870	29260044	1000	+	.	gene_id "MSTRG.2463"; transcript_id "MSTRG.2463.54"; exon_number "6";
chr1	StringTie	exon	29260610	29260903	1000	+	.	gene_id "MSTRG.2463"; transcript_id "MSTRG.2463.54"; exon_number "7";
chr1	StringTie	exon	29275448	29275756	1000	+	.	gene_id "MSTRG.2463"; transcript_id "MSTRG.2463.54"; exon_number "8";
chr1	StringTie	exon	29279012	29279121	1000	+	.	gene_id "MSTRG.2463"; transcript_id "MSTRG.2463.54"; exon_number "9";
chr1	StringTie	exon	29279456	29279657	1000	+	.	gene_id "MSTRG.2463"; transcript_id "MSTRG.2463.54"; exon_number "10";
chr1	StringTie	exon	29280039	29280141	1000	+	.	gene_id "MSTRG.2463"; transcript_id "MSTRG.2463.54"; exon_number "11";
chr1	StringTie	exon	29282676	29282949	1000	+	.	gene_id "MSTRG.2463"; transcript_id "MSTRG.2463.54"; exon_number "12";
chr1	StringTie	exon	29283940	29283976	1000	+	.	gene_id "MSTRG.2463"; transcript_id "MSTRG.2463.54"; exon_number "13";
chr1	StringTie	exon	29284731	29284869	1000	+	.	gene_id "MSTRG.2463"; transcript_id "MSTRG.2463.54"; exon_number "14";
chr1	StringTie	exon	29291869	29292026	1000	+	.	gene_id "MSTRG.2463"; transcript_id "MSTRG.2463.54"; exon_number "15";
chr1	StringTie	exon	29303855	29304045	1000	+	.	gene_id "MSTRG.2463"; transcript_id "MSTRG.2463.54"; exon_number "16";
chr1	StringTie	exon	29304774	29304849	1000	+	.	gene_id "MSTRG.2463"; transcript_id "MSTRG.2463.54"; exon_number "17";
chr1	StringTie	exon	29305352	29305428	1000	+	.	gene_id "MSTRG.2463"; transcript_id "MSTRG.2463.54"; exon_number "18";
chr1	StringTie	exon	29310744	29310780	1000	+	.	gene_id "MSTRG.2463"; transcript_id "MSTRG.2463.54"; exon_number "19";
chr1	StringTie	exon	29311456	29311553	1000	+	.	gene_id "MSTRG.2463"; transcript_id "MSTRG.2463.54"; exon_number "20";
chr1	StringTie	exon	29311643	29311759	1000	+	.	gene_id "MSTRG.2463"; transcript_id "MSTRG.2463.54"; exon_number "21";
chr1	StringTie	exon	29312552	29312706	1000	+	.	gene_id "MSTRG.2463"; transcript_id "MSTRG.2463.54"; exon_number "22";
chr1	StringTie	exon	29315372	29315507	1000	+	.	gene_id "MSTRG.2463"; transcript_id "MSTRG.2463.54"; exon_number "23";
chr1	StringTie	exon	29316002	29316151	1000	+	.	gene_id "MSTRG.2463"; transcript_id "MSTRG.2463.54"; exon_number "24";
chr1	StringTie	exon	29317748	29317921	1000	+	.	gene_id "MSTRG.2463"; transcript_id "MSTRG.2463.54"; exon_number "25";
chr1	StringTie	exon	29320685	29320825	1000	+	.	gene_id "MSTRG.2463"; transcript_id "MSTRG.2463.54"; exon_number "26";
chr1	StringTie	exon	29323371	29323496	1000	+	.	gene_id "MSTRG.2463"; transcript_id "MSTRG.2463.54"; exon_number "27";
chr1	StringTie	exon	29323631	29323788	1000	+	.	gene_id "MSTRG.2463"; transcript_id "MSTRG.2463.54"; exon_number "28";
chr1	StringTie	exon	29325191	29325326	1000	+	.	gene_id "MSTRG.2463"; transcript_id "MSTRG.2463.54"; exon_number "29";
chr1	StringTie	exon	29325599	29326800	1000	+	.	gene_id "MSTRG.2463"; transcript_id "MSTRG.2463.54"; exon_number "30";
chr1	StringTie	transcript	29237737	29326804	1000	+	.	gene_id "MSTRG.2463"; transcript_id "MSTRG.2463.55";
chr1	StringTie	exon	29237737	29238061	1000	+	.	gene_id "MSTRG.2463"; transcript_id "MSTRG.2463.55"; exon_number "1";
chr1	StringTie	exon	29255275	29255406	1000	+	.	gene_id "MSTRG.2463"; transcript_id "MSTRG.2463.55"; exon_number "2";
chr1	StringTie	exon	29258505	29258776	1000	+	.	gene_id "MSTRG.2463"; transcript_id "MSTRG.2463.55"; exon_number "3";
chr1	StringTie	exon	29259870	29260044	1000	+	.	gene_id "MSTRG.2463"; transcript_id "MSTRG.2463.55"; exon_number "4";
chr1	StringTie	exon	29260610	29260903	1000	+	.	gene_id "MSTRG.2463"; transcript_id "MSTRG.2463.55"; exon_number "5";
chr1	StringTie	exon	29275448	29275756	1000	+	.	gene_id "MSTRG.2463"; transcript_id "MSTRG.2463.55"; exon_number "6";
chr1	StringTie	exon	29279012	29279121	1000	+	.	gene_id "MSTRG.2463"; transcript_id "MSTRG.2463.55"; exon_number "7";
chr1	StringTie	exon	29279456	29279657	1000	+	.	gene_id "MSTRG.2463"; transcript_id "MSTRG.2463.55"; exon_number "8";
chr1	StringTie	exon	29280039	29280141	1000	+	.	gene_id "MSTRG.2463"; transcript_id "MSTRG.2463.55"; exon_number "9";
chr1	StringTie	exon	29291869	29292026	1000	+	.	gene_id "MSTRG.2463"; transcript_id "MSTRG.2463.55"; exon_number "10";
chr1	StringTie	exon	29303855	29304045	1000	+	.	gene_id "MSTRG.2463"; transcript_id "MSTRG.2463.55"; exon_number "11";
chr1	StringTie	exon	29304774	29304849	1000	+	.	gene_id "MSTRG.2463"; transcript_id "MSTRG.2463.55"; exon_number "12";
chr1	StringTie	exon	29305352	29305428	1000	+	.	gene_id "MSTRG.2463"; transcript_id "MSTRG.2463.55"; exon_number "13";
chr1	StringTie	exon	29310744	29310780	1000	+	.	gene_id "MSTRG.2463"; transcript_id "MSTRG.2463.55"; exon_number "14";
chr1	StringTie	exon	29311456	29311553	1000	+	.	gene_id "MSTRG.2463"; transcript_id "MSTRG.2463.55"; exon_number "15";
chr1	StringTie	exon	29311643	29311759	1000	+	.	gene_id "MSTRG.2463"; transcript_id "MSTRG.2463.55"; exon_number "16";
chr1	StringTie	exon	29312552	29312706	1000	+	.	gene_id "MSTRG.2463"; transcript_id "MSTRG.2463.55"; exon_number "17";
chr1	StringTie	exon	29315372	29315507	1000	+	.	gene_id "MSTRG.2463"; transcript_id "MSTRG.2463.55"; exon_number "18";
chr1	StringTie	exon	29316002	29316151	1000	+	.	gene_id "MSTRG.2463"; transcript_id "MSTRG.2463.55"; exon_number "19";
chr1	StringTie	exon	29317748	29317921	1000	+	.	gene_id "MSTRG.2463"; transcript_id "MSTRG.2463.55"; exon_number "20";
chr1	StringTie	exon	29320685	29320825	1000	+	.	gene_id "MSTRG.2463"; transcript_id "MSTRG.2463.55"; exon_number "21";
chr1	StringTie	exon	29323371	29323496	1000	+	.	gene_id "MSTRG.2463"; transcript_id "MSTRG.2463.55"; exon_number "22";
chr1	StringTie	exon	29323631	29323788	1000	+	.	gene_id "MSTRG.2463"; transcript_id "MSTRG.2463.55"; exon_number "23";
chr1	StringTie	exon	29325191	29325326	1000	+	.	gene_id "MSTRG.2463"; transcript_id "MSTRG.2463.55"; exon_number "24";
chr1	StringTie	exon	29325599	29326804	1000	+	.	gene_id "MSTRG.2463"; transcript_id "MSTRG.2463.55"; exon_number "25";
chr1	StringTie	transcript	29237753	29326804	1000	+	.	gene_id "MSTRG.2463"; transcript_id "MSTRG.2463.56";
chr1	StringTie	exon	29237753	29238061	1000	+	.	gene_id "MSTRG.2463"; transcript_id "MSTRG.2463.56"; exon_number "1";
chr1	StringTie	exon	29255275	29255406	1000	+	.	gene_id "MSTRG.2463"; transcript_id "MSTRG.2463.56"; exon_number "2";
chr1	StringTie	exon	29258505	29258776	1000	+	.	gene_id "MSTRG.2463"; transcript_id "MSTRG.2463.56"; exon_number "3";
chr1	StringTie	exon	29259261	29259342	1000	+	.	gene_id "MSTRG.2463"; transcript_id "MSTRG.2463.56"; exon_number "4";
chr1	StringTie	exon	29259449	29259564	1000	+	.	gene_id "MSTRG.2463"; transcript_id "MSTRG.2463.56"; exon_number "5";
chr1	StringTie	exon	29259870	29260044	1000	+	.	gene_id "MSTRG.2463"; transcript_id "MSTRG.2463.56"; exon_number "6";
chr1	StringTie	exon	29260610	29260903	1000	+	.	gene_id "MSTRG.2463"; transcript_id "MSTRG.2463.56"; exon_number "7";
chr1	StringTie	exon	29275448	29275756	1000	+	.	gene_id "MSTRG.2463"; transcript_id "MSTRG.2463.56"; exon_number "8";
chr1	StringTie	exon	29279012	29279121	1000	+	.	gene_id "MSTRG.2463"; transcript_id "MSTRG.2463.56"; exon_number "9";
chr1	StringTie	exon	29279456	29279657	1000	+	.	gene_id "MSTRG.2463"; transcript_id "MSTRG.2463.56"; exon_number "10";
chr1	StringTie	exon	29280039	29280141	1000	+	.	gene_id "MSTRG.2463"; transcript_id "MSTRG.2463.56"; exon_number "11";
chr1	StringTie	exon	29282676	29282949	1000	+	.	gene_id "MSTRG.2463"; transcript_id "MSTRG.2463.56"; exon_number "12";
chr1	StringTie	exon	29283940	29283976	1000	+	.	gene_id "MSTRG.2463"; transcript_id "MSTRG.2463.56"; exon_number "13";
chr1	StringTie	exon	29284731	29284869	1000	+	.	gene_id "MSTRG.2463"; transcript_id "MSTRG.2463.56"; exon_number "14";
chr1	StringTie	exon	29291869	29292026	1000	+	.	gene_id "MSTRG.2463"; transcript_id "MSTRG.2463.56"; exon_number "15";
chr1	StringTie	exon	29303855	29304045	1000	+	.	gene_id "MSTRG.2463"; transcript_id "MSTRG.2463.56"; exon_number "16";
chr1	StringTie	exon	29304774	29304849	1000	+	.	gene_id "MSTRG.2463"; transcript_id "MSTRG.2463.56"; exon_number "17";
chr1	StringTie	exon	29305352	29305428	1000	+	.	gene_id "MSTRG.2463"; transcript_id "MSTRG.2463.56"; exon_number "18";
chr1	StringTie	exon	29310744	29310780	1000	+	.	gene_id "MSTRG.2463"; transcript_id "MSTRG.2463.56"; exon_number "19";
chr1	StringTie	exon	29311456	29311553	1000	+	.	gene_id "MSTRG.2463"; transcript_id "MSTRG.2463.56"; exon_number "20";
chr1	StringTie	exon	29311643	29311759	1000	+	.	gene_id "MSTRG.2463"; transcript_id "MSTRG.2463.56"; exon_number "21";
chr1	StringTie	exon	29312552	29312706	1000	+	.	gene_id "MSTRG.2463"; transcript_id "MSTRG.2463.56"; exon_number "22";
chr1	StringTie	exon	29315372	29315507	1000	+	.	gene_id "MSTRG.2463"; transcript_id "MSTRG.2463.56"; exon_number "23";
chr1	StringTie	exon	29316002	29316151	1000	+	.	gene_id "MSTRG.2463"; transcript_id "MSTRG.2463.56"; exon_number "24";
chr1	StringTie	exon	29317748	29317921	1000	+	.	gene_id "MSTRG.2463"; transcript_id "MSTRG.2463.56"; exon_number "25";
chr1	StringTie	exon	29320685	29320825	1000	+	.	gene_id "MSTRG.2463"; transcript_id "MSTRG.2463.56"; exon_number "26";
chr1	StringTie	exon	29323371	29323496	1000	+	.	gene_id "MSTRG.2463"; transcript_id "MSTRG.2463.56"; exon_number "27";
chr1	StringTie	exon	29323631	29323788	1000	+	.	gene_id "MSTRG.2463"; transcript_id "MSTRG.2463.56"; exon_number "28";
chr1	StringTie	exon	29325191	29325326	1000	+	.	gene_id "MSTRG.2463"; transcript_id "MSTRG.2463.56"; exon_number "29";
chr1	StringTie	exon	29325599	29325985	1000	+	.	gene_id "MSTRG.2463"; transcript_id "MSTRG.2463.56"; exon_number "30";
chr1	StringTie	exon	29326021	29326804	1000	+	.	gene_id "MSTRG.2463"; transcript_id "MSTRG.2463.56"; exon_number "31";
chr1	StringTie	transcript	29237773	29326870	1000	+	.	gene_id "MSTRG.2463"; transcript_id "MSTRG.2463.57";
chr1	StringTie	exon	29237773	29238061	1000	+	.	gene_id "MSTRG.2463"; transcript_id "MSTRG.2463.57"; exon_number "1";
chr1	StringTie	exon	29255275	29255406	1000	+	.	gene_id "MSTRG.2463"; transcript_id "MSTRG.2463.57"; exon_number "2";
chr1	StringTie	exon	29258505	29258776	1000	+	.	gene_id "MSTRG.2463"; transcript_id "MSTRG.2463.57"; exon_number "3";
chr1	StringTie	exon	29259261	29259342	1000	+	.	gene_id "MSTRG.2463"; transcript_id "MSTRG.2463.57"; exon_number "4";
chr1	StringTie	exon	29259449	29259564	1000	+	.	gene_id "MSTRG.2463"; transcript_id "MSTRG.2463.57"; exon_number "5";
chr1	StringTie	exon	29259870	29260044	1000	+	.	gene_id "MSTRG.2463"; transcript_id "MSTRG.2463.57"; exon_number "6";
chr1	StringTie	exon	29260610	29260903	1000	+	.	gene_id "MSTRG.2463"; transcript_id "MSTRG.2463.57"; exon_number "7";
chr1	StringTie	exon	29275448	29275756	1000	+	.	gene_id "MSTRG.2463"; transcript_id "MSTRG.2463.57"; exon_number "8";
chr1	StringTie	exon	29279012	29279121	1000	+	.	gene_id "MSTRG.2463"; transcript_id "MSTRG.2463.57"; exon_number "9";
chr1	StringTie	exon	29279456	29279657	1000	+	.	gene_id "MSTRG.2463"; transcript_id "MSTRG.2463.57"; exon_number "10";
chr1	StringTie	exon	29280039	29280141	1000	+	.	gene_id "MSTRG.2463"; transcript_id "MSTRG.2463.57"; exon_number "11";
chr1	StringTie	exon	29282676	29282835	1000	+	.	gene_id "MSTRG.2463"; transcript_id "MSTRG.2463.57"; exon_number "12";
chr1	StringTie	exon	29282908	29282949	1000	+	.	gene_id "MSTRG.2463"; transcript_id "MSTRG.2463.57"; exon_number "13";
chr1	StringTie	exon	29283940	29283976	1000	+	.	gene_id "MSTRG.2463"; transcript_id "MSTRG.2463.57"; exon_number "14";
chr1	StringTie	exon	29284731	29284869	1000	+	.	gene_id "MSTRG.2463"; transcript_id "MSTRG.2463.57"; exon_number "15";
chr1	StringTie	exon	29291869	29292026	1000	+	.	gene_id "MSTRG.2463"; transcript_id "MSTRG.2463.57"; exon_number "16";
chr1	StringTie	exon	29303855	29304045	1000	+	.	gene_id "MSTRG.2463"; transcript_id "MSTRG.2463.57"; exon_number "17";
chr1	StringTie	exon	29304774	29304849	1000	+	.	gene_id "MSTRG.2463"; transcript_id "MSTRG.2463.57"; exon_number "18";
chr1	StringTie	exon	29305352	29305428	1000	+	.	gene_id "MSTRG.2463"; transcript_id "MSTRG.2463.57"; exon_number "19";
chr1	StringTie	exon	29310744	29310780	1000	+	.	gene_id "MSTRG.2463"; transcript_id "MSTRG.2463.57"; exon_number "20";
chr1	StringTie	exon	29311456	29311553	1000	+	.	gene_id "MSTRG.2463"; transcript_id "MSTRG.2463.57"; exon_number "21";
chr1	StringTie	exon	29311643	29311759	1000	+	.	gene_id "MSTRG.2463"; transcript_id "MSTRG.2463.57"; exon_number "22";
chr1	StringTie	exon	29312552	29312706	1000	+	.	gene_id "MSTRG.2463"; transcript_id "MSTRG.2463.57"; exon_number "23";
chr1	StringTie	exon	29315372	29315507	1000	+	.	gene_id "MSTRG.2463"; transcript_id "MSTRG.2463.57"; exon_number "24";
chr1	StringTie	exon	29316002	29316151	1000	+	.	gene_id "MSTRG.2463"; transcript_id "MSTRG.2463.57"; exon_number "25";
chr1	StringTie	exon	29317748	29317921	1000	+	.	gene_id "MSTRG.2463"; transcript_id "MSTRG.2463.57"; exon_number "26";
chr1	StringTie	exon	29320685	29320825	1000	+	.	gene_id "MSTRG.2463"; transcript_id "MSTRG.2463.57"; exon_number "27";
chr1	StringTie	exon	29323371	29323496	1000	+	.	gene_id "MSTRG.2463"; transcript_id "MSTRG.2463.57"; exon_number "28";
chr1	StringTie	exon	29323637	29323788	1000	+	.	gene_id "MSTRG.2463"; transcript_id "MSTRG.2463.57"; exon_number "29";
chr1	StringTie	exon	29325191	29325326	1000	+	.	gene_id "MSTRG.2463"; transcript_id "MSTRG.2463.57"; exon_number "30";
chr1	StringTie	exon	29325599	29326420	1000	+	.	gene_id "MSTRG.2463"; transcript_id "MSTRG.2463.57"; exon_number "31";
chr1	StringTie	exon	29326516	29326870	1000	+	.	gene_id "MSTRG.2463"; transcript_id "MSTRG.2463.57"; exon_number "32";
chr1	StringTie	transcript	29237832	29326804	1000	+	.	gene_id "MSTRG.2463"; transcript_id "MSTRG.2463.58";
chr1	StringTie	exon	29237832	29238061	1000	+	.	gene_id "MSTRG.2463"; transcript_id "MSTRG.2463.58"; exon_number "1";
chr1	StringTie	exon	29255275	29255406	1000	+	.	gene_id "MSTRG.2463"; transcript_id "MSTRG.2463.58"; exon_number "2";
chr1	StringTie	exon	29258505	29258776	1000	+	.	gene_id "MSTRG.2463"; transcript_id "MSTRG.2463.58"; exon_number "3";
chr1	StringTie	exon	29259261	29259342	1000	+	.	gene_id "MSTRG.2463"; transcript_id "MSTRG.2463.58"; exon_number "4";
chr1	StringTie	exon	29259449	29259564	1000	+	.	gene_id "MSTRG.2463"; transcript_id "MSTRG.2463.58"; exon_number "5";
chr1	StringTie	exon	29259870	29260044	1000	+	.	gene_id "MSTRG.2463"; transcript_id "MSTRG.2463.58"; exon_number "6";
chr1	StringTie	exon	29260610	29260903	1000	+	.	gene_id "MSTRG.2463"; transcript_id "MSTRG.2463.58"; exon_number "7";
chr1	StringTie	exon	29275448	29275756	1000	+	.	gene_id "MSTRG.2463"; transcript_id "MSTRG.2463.58"; exon_number "8";
chr1	StringTie	exon	29279012	29279121	1000	+	.	gene_id "MSTRG.2463"; transcript_id "MSTRG.2463.58"; exon_number "9";
chr1	StringTie	exon	29279456	29279657	1000	+	.	gene_id "MSTRG.2463"; transcript_id "MSTRG.2463.58"; exon_number "10";
chr1	StringTie	exon	29280039	29280141	1000	+	.	gene_id "MSTRG.2463"; transcript_id "MSTRG.2463.58"; exon_number "11";
chr1	StringTie	exon	29282676	29282949	1000	+	.	gene_id "MSTRG.2463"; transcript_id "MSTRG.2463.58"; exon_number "12";
chr1	StringTie	exon	29283940	29283976	1000	+	.	gene_id "MSTRG.2463"; transcript_id "MSTRG.2463.58"; exon_number "13";
chr1	StringTie	exon	29284731	29284869	1000	+	.	gene_id "MSTRG.2463"; transcript_id "MSTRG.2463.58"; exon_number "14";
chr1	StringTie	exon	29289683	29289712	1000	+	.	gene_id "MSTRG.2463"; transcript_id "MSTRG.2463.58"; exon_number "15";
chr1	StringTie	exon	29291869	29292026	1000	+	.	gene_id "MSTRG.2463"; transcript_id "MSTRG.2463.58"; exon_number "16";
chr1	StringTie	exon	29303855	29304045	1000	+	.	gene_id "MSTRG.2463"; transcript_id "MSTRG.2463.58"; exon_number "17";
chr1	StringTie	exon	29304774	29304849	1000	+	.	gene_id "MSTRG.2463"; transcript_id "MSTRG.2463.58"; exon_number "18";
chr1	StringTie	exon	29305352	29305428	1000	+	.	gene_id "MSTRG.2463"; transcript_id "MSTRG.2463.58"; exon_number "19";
chr1	StringTie	exon	29310744	29310780	1000	+	.	gene_id "MSTRG.2463"; transcript_id "MSTRG.2463.58"; exon_number "20";
chr1	StringTie	exon	29311456	29311553	1000	+	.	gene_id "MSTRG.2463"; transcript_id "MSTRG.2463.58"; exon_number "21";
chr1	StringTie	exon	29311643	29311759	1000	+	.	gene_id "MSTRG.2463"; transcript_id "MSTRG.2463.58"; exon_number "22";
chr1	StringTie	exon	29312552	29312706	1000	+	.	gene_id "MSTRG.2463"; transcript_id "MSTRG.2463.58"; exon_number "23";
chr1	StringTie	exon	29315372	29315507	1000	+	.	gene_id "MSTRG.2463"; transcript_id "MSTRG.2463.58"; exon_number "24";
chr1	StringTie	exon	29316002	29316151	1000	+	.	gene_id "MSTRG.2463"; transcript_id "MSTRG.2463.58"; exon_number "25";
chr1	StringTie	exon	29317748	29317921	1000	+	.	gene_id "MSTRG.2463"; transcript_id "MSTRG.2463.58"; exon_number "26";
chr1	StringTie	exon	29320685	29320825	1000	+	.	gene_id "MSTRG.2463"; transcript_id "MSTRG.2463.58"; exon_number "27";
chr1	StringTie	exon	29323371	29323496	1000	+	.	gene_id "MSTRG.2463"; transcript_id "MSTRG.2463.58"; exon_number "28";
chr1	StringTie	exon	29323631	29323788	1000	+	.	gene_id "MSTRG.2463"; transcript_id "MSTRG.2463.58"; exon_number "29";
chr1	StringTie	exon	29325191	29325326	1000	+	.	gene_id "MSTRG.2463"; transcript_id "MSTRG.2463.58"; exon_number "30";
chr1	StringTie	exon	29325599	29326804	1000	+	.	gene_id "MSTRG.2463"; transcript_id "MSTRG.2463.58"; exon_number "31";
chr1	StringTie	transcript	29237851	29326811	1000	+	.	gene_id "MSTRG.2463"; transcript_id "MSTRG.2463.59";
chr1	StringTie	exon	29237851	29238061	1000	+	.	gene_id "MSTRG.2463"; transcript_id "MSTRG.2463.59"; exon_number "1";
chr1	StringTie	exon	29255275	29255406	1000	+	.	gene_id "MSTRG.2463"; transcript_id "MSTRG.2463.59"; exon_number "2";
chr1	StringTie	exon	29258505	29258776	1000	+	.	gene_id "MSTRG.2463"; transcript_id "MSTRG.2463.59"; exon_number "3";
chr1	StringTie	exon	29259261	29259342	1000	+	.	gene_id "MSTRG.2463"; transcript_id "MSTRG.2463.59"; exon_number "4";
chr1	StringTie	exon	29259449	29259564	1000	+	.	gene_id "MSTRG.2463"; transcript_id "MSTRG.2463.59"; exon_number "5";
chr1	StringTie	exon	29259870	29260044	1000	+	.	gene_id "MSTRG.2463"; transcript_id "MSTRG.2463.59"; exon_number "6";
chr1	StringTie	exon	29260610	29260903	1000	+	.	gene_id "MSTRG.2463"; transcript_id "MSTRG.2463.59"; exon_number "7";
chr1	StringTie	exon	29275448	29275756	1000	+	.	gene_id "MSTRG.2463"; transcript_id "MSTRG.2463.59"; exon_number "8";
chr1	StringTie	exon	29279012	29279121	1000	+	.	gene_id "MSTRG.2463"; transcript_id "MSTRG.2463.59"; exon_number "9";
chr1	StringTie	exon	29279456	29279657	1000	+	.	gene_id "MSTRG.2463"; transcript_id "MSTRG.2463.59"; exon_number "10";
chr1	StringTie	exon	29280039	29280141	1000	+	.	gene_id "MSTRG.2463"; transcript_id "MSTRG.2463.59"; exon_number "11";
chr1	StringTie	exon	29282676	29282949	1000	+	.	gene_id "MSTRG.2463"; transcript_id "MSTRG.2463.59"; exon_number "12";
chr1	StringTie	exon	29283940	29283976	1000	+	.	gene_id "MSTRG.2463"; transcript_id "MSTRG.2463.59"; exon_number "13";
chr1	StringTie	exon	29284731	29284869	1000	+	.	gene_id "MSTRG.2463"; transcript_id "MSTRG.2463.59"; exon_number "14";
chr1	StringTie	exon	29291869	29292026	1000	+	.	gene_id "MSTRG.2463"; transcript_id "MSTRG.2463.59"; exon_number "15";
chr1	StringTie	exon	29303855	29304045	1000	+	.	gene_id "MSTRG.2463"; transcript_id "MSTRG.2463.59"; exon_number "16";
chr1	StringTie	exon	29304774	29304849	1000	+	.	gene_id "MSTRG.2463"; transcript_id "MSTRG.2463.59"; exon_number "17";
chr1	StringTie	exon	29305352	29305428	1000	+	.	gene_id "MSTRG.2463"; transcript_id "MSTRG.2463.59"; exon_number "18";
chr1	StringTie	exon	29310744	29310780	1000	+	.	gene_id "MSTRG.2463"; transcript_id "MSTRG.2463.59"; exon_number "19";
chr1	StringTie	exon	29311456	29311553	1000	+	.	gene_id "MSTRG.2463"; transcript_id "MSTRG.2463.59"; exon_number "20";
chr1	StringTie	exon	29311643	29311759	1000	+	.	gene_id "MSTRG.2463"; transcript_id "MSTRG.2463.59"; exon_number "21";
chr1	StringTie	exon	29312552	29312706	1000	+	.	gene_id "MSTRG.2463"; transcript_id "MSTRG.2463.59"; exon_number "22";
chr1	StringTie	exon	29315372	29315507	1000	+	.	gene_id "MSTRG.2463"; transcript_id "MSTRG.2463.59"; exon_number "23";
chr1	StringTie	exon	29316002	29316151	1000	+	.	gene_id "MSTRG.2463"; transcript_id "MSTRG.2463.59"; exon_number "24";
chr1	StringTie	exon	29317748	29317921	1000	+	.	gene_id "MSTRG.2463"; transcript_id "MSTRG.2463.59"; exon_number "25";
chr1	StringTie	exon	29320685	29320825	1000	+	.	gene_id "MSTRG.2463"; transcript_id "MSTRG.2463.59"; exon_number "26";
chr1	StringTie	exon	29323371	29323496	1000	+	.	gene_id "MSTRG.2463"; transcript_id "MSTRG.2463.59"; exon_number "27";
chr1	StringTie	exon	29323637	29323788	1000	+	.	gene_id "MSTRG.2463"; transcript_id "MSTRG.2463.59"; exon_number "28";
chr1	StringTie	exon	29325191	29325326	1000	+	.	gene_id "MSTRG.2463"; transcript_id "MSTRG.2463.59"; exon_number "29";
chr1	StringTie	exon	29325599	29326420	1000	+	.	gene_id "MSTRG.2463"; transcript_id "MSTRG.2463.59"; exon_number "30";
chr1	StringTie	exon	29326551	29326811	1000	+	.	gene_id "MSTRG.2463"; transcript_id "MSTRG.2463.59"; exon_number "31";
chr1	StringTie	transcript	29236504	29326824	1000	+	.	gene_id "MSTRG.2463"; transcript_id "MSTRG.2463.6";
chr1	StringTie	exon	29236504	29236717	1000	+	.	gene_id "MSTRG.2463"; transcript_id "MSTRG.2463.6"; exon_number "1";
chr1	StringTie	exon	29255275	29255406	1000	+	.	gene_id "MSTRG.2463"; transcript_id "MSTRG.2463.6"; exon_number "2";
chr1	StringTie	exon	29258505	29258776	1000	+	.	gene_id "MSTRG.2463"; transcript_id "MSTRG.2463.6"; exon_number "3";
chr1	StringTie	exon	29259261	29259342	1000	+	.	gene_id "MSTRG.2463"; transcript_id "MSTRG.2463.6"; exon_number "4";
chr1	StringTie	exon	29259449	29259564	1000	+	.	gene_id "MSTRG.2463"; transcript_id "MSTRG.2463.6"; exon_number "5";
chr1	StringTie	exon	29259870	29260044	1000	+	.	gene_id "MSTRG.2463"; transcript_id "MSTRG.2463.6"; exon_number "6";
chr1	StringTie	exon	29260610	29260903	1000	+	.	gene_id "MSTRG.2463"; transcript_id "MSTRG.2463.6"; exon_number "7";
chr1	StringTie	exon	29275448	29275756	1000	+	.	gene_id "MSTRG.2463"; transcript_id "MSTRG.2463.6"; exon_number "8";
chr1	StringTie	exon	29279012	29279121	1000	+	.	gene_id "MSTRG.2463"; transcript_id "MSTRG.2463.6"; exon_number "9";
chr1	StringTie	exon	29279456	29279657	1000	+	.	gene_id "MSTRG.2463"; transcript_id "MSTRG.2463.6"; exon_number "10";
chr1	StringTie	exon	29280039	29280141	1000	+	.	gene_id "MSTRG.2463"; transcript_id "MSTRG.2463.6"; exon_number "11";
chr1	StringTie	exon	29282676	29282949	1000	+	.	gene_id "MSTRG.2463"; transcript_id "MSTRG.2463.6"; exon_number "12";
chr1	StringTie	exon	29283940	29283976	1000	+	.	gene_id "MSTRG.2463"; transcript_id "MSTRG.2463.6"; exon_number "13";
chr1	StringTie	exon	29284731	29284869	1000	+	.	gene_id "MSTRG.2463"; transcript_id "MSTRG.2463.6"; exon_number "14";
chr1	StringTie	exon	29291869	29292026	1000	+	.	gene_id "MSTRG.2463"; transcript_id "MSTRG.2463.6"; exon_number "15";
chr1	StringTie	exon	29303855	29304045	1000	+	.	gene_id "MSTRG.2463"; transcript_id "MSTRG.2463.6"; exon_number "16";
chr1	StringTie	exon	29304774	29304849	1000	+	.	gene_id "MSTRG.2463"; transcript_id "MSTRG.2463.6"; exon_number "17";
chr1	StringTie	exon	29305352	29305428	1000	+	.	gene_id "MSTRG.2463"; transcript_id "MSTRG.2463.6"; exon_number "18";
chr1	StringTie	exon	29310744	29310780	1000	+	.	gene_id "MSTRG.2463"; transcript_id "MSTRG.2463.6"; exon_number "19";
chr1	StringTie	exon	29311456	29311553	1000	+	.	gene_id "MSTRG.2463"; transcript_id "MSTRG.2463.6"; exon_number "20";
chr1	StringTie	exon	29311643	29311759	1000	+	.	gene_id "MSTRG.2463"; transcript_id "MSTRG.2463.6"; exon_number "21";
chr1	StringTie	exon	29312552	29312706	1000	+	.	gene_id "MSTRG.2463"; transcript_id "MSTRG.2463.6"; exon_number "22";
chr1	StringTie	exon	29315372	29315507	1000	+	.	gene_id "MSTRG.2463"; transcript_id "MSTRG.2463.6"; exon_number "23";
chr1	StringTie	exon	29316002	29316151	1000	+	.	gene_id "MSTRG.2463"; transcript_id "MSTRG.2463.6"; exon_number "24";
chr1	StringTie	exon	29317748	29317921	1000	+	.	gene_id "MSTRG.2463"; transcript_id "MSTRG.2463.6"; exon_number "25";
chr1	StringTie	exon	29320685	29320825	1000	+	.	gene_id "MSTRG.2463"; transcript_id "MSTRG.2463.6"; exon_number "26";
chr1	StringTie	exon	29323371	29323496	1000	+	.	gene_id "MSTRG.2463"; transcript_id "MSTRG.2463.6"; exon_number "27";
chr1	StringTie	exon	29323631	29323788	1000	+	.	gene_id "MSTRG.2463"; transcript_id "MSTRG.2463.6"; exon_number "28";
chr1	StringTie	exon	29325191	29325326	1000	+	.	gene_id "MSTRG.2463"; transcript_id "MSTRG.2463.6"; exon_number "29";
chr1	StringTie	exon	29325599	29326420	1000	+	.	gene_id "MSTRG.2463"; transcript_id "MSTRG.2463.6"; exon_number "30";
chr1	StringTie	exon	29326551	29326824	1000	+	.	gene_id "MSTRG.2463"; transcript_id "MSTRG.2463.6"; exon_number "31";
chr1	StringTie	transcript	29237858	29326867	1000	+	.	gene_id "MSTRG.2463"; transcript_id "MSTRG.2463.60";
chr1	StringTie	exon	29237858	29238061	1000	+	.	gene_id "MSTRG.2463"; transcript_id "MSTRG.2463.60"; exon_number "1";
chr1	StringTie	exon	29255275	29255406	1000	+	.	gene_id "MSTRG.2463"; transcript_id "MSTRG.2463.60"; exon_number "2";
chr1	StringTie	exon	29258505	29258776	1000	+	.	gene_id "MSTRG.2463"; transcript_id "MSTRG.2463.60"; exon_number "3";
chr1	StringTie	exon	29259261	29259342	1000	+	.	gene_id "MSTRG.2463"; transcript_id "MSTRG.2463.60"; exon_number "4";
chr1	StringTie	exon	29259449	29259564	1000	+	.	gene_id "MSTRG.2463"; transcript_id "MSTRG.2463.60"; exon_number "5";
chr1	StringTie	exon	29259870	29260044	1000	+	.	gene_id "MSTRG.2463"; transcript_id "MSTRG.2463.60"; exon_number "6";
chr1	StringTie	exon	29260610	29260903	1000	+	.	gene_id "MSTRG.2463"; transcript_id "MSTRG.2463.60"; exon_number "7";
chr1	StringTie	exon	29275448	29275756	1000	+	.	gene_id "MSTRG.2463"; transcript_id "MSTRG.2463.60"; exon_number "8";
chr1	StringTie	exon	29279012	29279121	1000	+	.	gene_id "MSTRG.2463"; transcript_id "MSTRG.2463.60"; exon_number "9";
chr1	StringTie	exon	29279456	29279657	1000	+	.	gene_id "MSTRG.2463"; transcript_id "MSTRG.2463.60"; exon_number "10";
chr1	StringTie	exon	29280039	29280141	1000	+	.	gene_id "MSTRG.2463"; transcript_id "MSTRG.2463.60"; exon_number "11";
chr1	StringTie	exon	29282676	29282949	1000	+	.	gene_id "MSTRG.2463"; transcript_id "MSTRG.2463.60"; exon_number "12";
chr1	StringTie	exon	29283940	29283976	1000	+	.	gene_id "MSTRG.2463"; transcript_id "MSTRG.2463.60"; exon_number "13";
chr1	StringTie	exon	29284731	29284869	1000	+	.	gene_id "MSTRG.2463"; transcript_id "MSTRG.2463.60"; exon_number "14";
chr1	StringTie	exon	29291869	29292026	1000	+	.	gene_id "MSTRG.2463"; transcript_id "MSTRG.2463.60"; exon_number "15";
chr1	StringTie	exon	29303855	29304045	1000	+	.	gene_id "MSTRG.2463"; transcript_id "MSTRG.2463.60"; exon_number "16";
chr1	StringTie	exon	29304774	29304849	1000	+	.	gene_id "MSTRG.2463"; transcript_id "MSTRG.2463.60"; exon_number "17";
chr1	StringTie	exon	29305352	29305428	1000	+	.	gene_id "MSTRG.2463"; transcript_id "MSTRG.2463.60"; exon_number "18";
chr1	StringTie	exon	29310744	29310780	1000	+	.	gene_id "MSTRG.2463"; transcript_id "MSTRG.2463.60"; exon_number "19";
chr1	StringTie	exon	29311456	29311553	1000	+	.	gene_id "MSTRG.2463"; transcript_id "MSTRG.2463.60"; exon_number "20";
chr1	StringTie	exon	29311643	29311759	1000	+	.	gene_id "MSTRG.2463"; transcript_id "MSTRG.2463.60"; exon_number "21";
chr1	StringTie	exon	29312552	29312706	1000	+	.	gene_id "MSTRG.2463"; transcript_id "MSTRG.2463.60"; exon_number "22";
chr1	StringTie	exon	29314603	29314720	1000	+	.	gene_id "MSTRG.2463"; transcript_id "MSTRG.2463.60"; exon_number "23";
chr1	StringTie	exon	29315372	29315507	1000	+	.	gene_id "MSTRG.2463"; transcript_id "MSTRG.2463.60"; exon_number "24";
chr1	StringTie	exon	29316002	29316151	1000	+	.	gene_id "MSTRG.2463"; transcript_id "MSTRG.2463.60"; exon_number "25";
chr1	StringTie	exon	29317748	29317921	1000	+	.	gene_id "MSTRG.2463"; transcript_id "MSTRG.2463.60"; exon_number "26";
chr1	StringTie	exon	29320685	29320825	1000	+	.	gene_id "MSTRG.2463"; transcript_id "MSTRG.2463.60"; exon_number "27";
chr1	StringTie	exon	29323371	29323496	1000	+	.	gene_id "MSTRG.2463"; transcript_id "MSTRG.2463.60"; exon_number "28";
chr1	StringTie	exon	29323631	29323788	1000	+	.	gene_id "MSTRG.2463"; transcript_id "MSTRG.2463.60"; exon_number "29";
chr1	StringTie	exon	29325191	29325326	1000	+	.	gene_id "MSTRG.2463"; transcript_id "MSTRG.2463.60"; exon_number "30";
chr1	StringTie	exon	29325599	29326867	1000	+	.	gene_id "MSTRG.2463"; transcript_id "MSTRG.2463.60"; exon_number "31";
chr1	StringTie	transcript	29237869	29326938	1000	+	.	gene_id "MSTRG.2463"; transcript_id "MSTRG.2463.61";
chr1	StringTie	exon	29237869	29238061	1000	+	.	gene_id "MSTRG.2463"; transcript_id "MSTRG.2463.61"; exon_number "1";
chr1	StringTie	exon	29255275	29255406	1000	+	.	gene_id "MSTRG.2463"; transcript_id "MSTRG.2463.61"; exon_number "2";
chr1	StringTie	exon	29258505	29258776	1000	+	.	gene_id "MSTRG.2463"; transcript_id "MSTRG.2463.61"; exon_number "3";
chr1	StringTie	exon	29259261	29259342	1000	+	.	gene_id "MSTRG.2463"; transcript_id "MSTRG.2463.61"; exon_number "4";
chr1	StringTie	exon	29259449	29259564	1000	+	.	gene_id "MSTRG.2463"; transcript_id "MSTRG.2463.61"; exon_number "5";
chr1	StringTie	exon	29259870	29260044	1000	+	.	gene_id "MSTRG.2463"; transcript_id "MSTRG.2463.61"; exon_number "6";
chr1	StringTie	exon	29260610	29260903	1000	+	.	gene_id "MSTRG.2463"; transcript_id "MSTRG.2463.61"; exon_number "7";
chr1	StringTie	exon	29275448	29275756	1000	+	.	gene_id "MSTRG.2463"; transcript_id "MSTRG.2463.61"; exon_number "8";
chr1	StringTie	exon	29279012	29279121	1000	+	.	gene_id "MSTRG.2463"; transcript_id "MSTRG.2463.61"; exon_number "9";
chr1	StringTie	exon	29279456	29279657	1000	+	.	gene_id "MSTRG.2463"; transcript_id "MSTRG.2463.61"; exon_number "10";
chr1	StringTie	exon	29280039	29280141	1000	+	.	gene_id "MSTRG.2463"; transcript_id "MSTRG.2463.61"; exon_number "11";
chr1	StringTie	exon	29282676	29282949	1000	+	.	gene_id "MSTRG.2463"; transcript_id "MSTRG.2463.61"; exon_number "12";
chr1	StringTie	exon	29283940	29283976	1000	+	.	gene_id "MSTRG.2463"; transcript_id "MSTRG.2463.61"; exon_number "13";
chr1	StringTie	exon	29284731	29284869	1000	+	.	gene_id "MSTRG.2463"; transcript_id "MSTRG.2463.61"; exon_number "14";
chr1	StringTie	exon	29291869	29292026	1000	+	.	gene_id "MSTRG.2463"; transcript_id "MSTRG.2463.61"; exon_number "15";
chr1	StringTie	exon	29303855	29304045	1000	+	.	gene_id "MSTRG.2463"; transcript_id "MSTRG.2463.61"; exon_number "16";
chr1	StringTie	exon	29304774	29304849	1000	+	.	gene_id "MSTRG.2463"; transcript_id "MSTRG.2463.61"; exon_number "17";
chr1	StringTie	exon	29305352	29305428	1000	+	.	gene_id "MSTRG.2463"; transcript_id "MSTRG.2463.61"; exon_number "18";
chr1	StringTie	exon	29310744	29310780	1000	+	.	gene_id "MSTRG.2463"; transcript_id "MSTRG.2463.61"; exon_number "19";
chr1	StringTie	exon	29311456	29311553	1000	+	.	gene_id "MSTRG.2463"; transcript_id "MSTRG.2463.61"; exon_number "20";
chr1	StringTie	exon	29311643	29311759	1000	+	.	gene_id "MSTRG.2463"; transcript_id "MSTRG.2463.61"; exon_number "21";
chr1	StringTie	exon	29312552	29312706	1000	+	.	gene_id "MSTRG.2463"; transcript_id "MSTRG.2463.61"; exon_number "22";
chr1	StringTie	exon	29315372	29315507	1000	+	.	gene_id "MSTRG.2463"; transcript_id "MSTRG.2463.61"; exon_number "23";
chr1	StringTie	exon	29316002	29316151	1000	+	.	gene_id "MSTRG.2463"; transcript_id "MSTRG.2463.61"; exon_number "24";
chr1	StringTie	exon	29317748	29317921	1000	+	.	gene_id "MSTRG.2463"; transcript_id "MSTRG.2463.61"; exon_number "25";
chr1	StringTie	exon	29320685	29320825	1000	+	.	gene_id "MSTRG.2463"; transcript_id "MSTRG.2463.61"; exon_number "26";
chr1	StringTie	exon	29323383	29323496	1000	+	.	gene_id "MSTRG.2463"; transcript_id "MSTRG.2463.61"; exon_number "27";
chr1	StringTie	exon	29323631	29323788	1000	+	.	gene_id "MSTRG.2463"; transcript_id "MSTRG.2463.61"; exon_number "28";
chr1	StringTie	exon	29325191	29325326	1000	+	.	gene_id "MSTRG.2463"; transcript_id "MSTRG.2463.61"; exon_number "29";
chr1	StringTie	exon	29325599	29326938	1000	+	.	gene_id "MSTRG.2463"; transcript_id "MSTRG.2463.61"; exon_number "30";
chr1	StringTie	transcript	29237874	29326852	1000	+	.	gene_id "MSTRG.2463"; transcript_id "MSTRG.2463.62";
chr1	StringTie	exon	29237874	29238061	1000	+	.	gene_id "MSTRG.2463"; transcript_id "MSTRG.2463.62"; exon_number "1";
chr1	StringTie	exon	29255275	29255406	1000	+	.	gene_id "MSTRG.2463"; transcript_id "MSTRG.2463.62"; exon_number "2";
chr1	StringTie	exon	29258505	29258776	1000	+	.	gene_id "MSTRG.2463"; transcript_id "MSTRG.2463.62"; exon_number "3";
chr1	StringTie	exon	29259261	29259342	1000	+	.	gene_id "MSTRG.2463"; transcript_id "MSTRG.2463.62"; exon_number "4";
chr1	StringTie	exon	29259449	29259564	1000	+	.	gene_id "MSTRG.2463"; transcript_id "MSTRG.2463.62"; exon_number "5";
chr1	StringTie	exon	29259870	29260044	1000	+	.	gene_id "MSTRG.2463"; transcript_id "MSTRG.2463.62"; exon_number "6";
chr1	StringTie	exon	29260610	29260903	1000	+	.	gene_id "MSTRG.2463"; transcript_id "MSTRG.2463.62"; exon_number "7";
chr1	StringTie	exon	29275448	29275756	1000	+	.	gene_id "MSTRG.2463"; transcript_id "MSTRG.2463.62"; exon_number "8";
chr1	StringTie	exon	29279012	29279121	1000	+	.	gene_id "MSTRG.2463"; transcript_id "MSTRG.2463.62"; exon_number "9";
chr1	StringTie	exon	29279456	29279657	1000	+	.	gene_id "MSTRG.2463"; transcript_id "MSTRG.2463.62"; exon_number "10";
chr1	StringTie	exon	29280039	29280141	1000	+	.	gene_id "MSTRG.2463"; transcript_id "MSTRG.2463.62"; exon_number "11";
chr1	StringTie	exon	29282676	29282949	1000	+	.	gene_id "MSTRG.2463"; transcript_id "MSTRG.2463.62"; exon_number "12";
chr1	StringTie	exon	29283940	29283976	1000	+	.	gene_id "MSTRG.2463"; transcript_id "MSTRG.2463.62"; exon_number "13";
chr1	StringTie	exon	29284731	29284869	1000	+	.	gene_id "MSTRG.2463"; transcript_id "MSTRG.2463.62"; exon_number "14";
chr1	StringTie	exon	29291869	29292026	1000	+	.	gene_id "MSTRG.2463"; transcript_id "MSTRG.2463.62"; exon_number "15";
chr1	StringTie	exon	29303855	29304045	1000	+	.	gene_id "MSTRG.2463"; transcript_id "MSTRG.2463.62"; exon_number "16";
chr1	StringTie	exon	29304774	29304849	1000	+	.	gene_id "MSTRG.2463"; transcript_id "MSTRG.2463.62"; exon_number "17";
chr1	StringTie	exon	29305352	29305428	1000	+	.	gene_id "MSTRG.2463"; transcript_id "MSTRG.2463.62"; exon_number "18";
chr1	StringTie	exon	29310744	29310780	1000	+	.	gene_id "MSTRG.2463"; transcript_id "MSTRG.2463.62"; exon_number "19";
chr1	StringTie	exon	29311456	29311544	1000	+	.	gene_id "MSTRG.2463"; transcript_id "MSTRG.2463.62"; exon_number "20";
chr1	StringTie	exon	29311643	29311759	1000	+	.	gene_id "MSTRG.2463"; transcript_id "MSTRG.2463.62"; exon_number "21";
chr1	StringTie	exon	29312552	29312706	1000	+	.	gene_id "MSTRG.2463"; transcript_id "MSTRG.2463.62"; exon_number "22";
chr1	StringTie	exon	29315372	29315507	1000	+	.	gene_id "MSTRG.2463"; transcript_id "MSTRG.2463.62"; exon_number "23";
chr1	StringTie	exon	29316002	29316151	1000	+	.	gene_id "MSTRG.2463"; transcript_id "MSTRG.2463.62"; exon_number "24";
chr1	StringTie	exon	29317748	29317921	1000	+	.	gene_id "MSTRG.2463"; transcript_id "MSTRG.2463.62"; exon_number "25";
chr1	StringTie	exon	29320685	29320825	1000	+	.	gene_id "MSTRG.2463"; transcript_id "MSTRG.2463.62"; exon_number "26";
chr1	StringTie	exon	29323371	29323496	1000	+	.	gene_id "MSTRG.2463"; transcript_id "MSTRG.2463.62"; exon_number "27";
chr1	StringTie	exon	29323631	29323788	1000	+	.	gene_id "MSTRG.2463"; transcript_id "MSTRG.2463.62"; exon_number "28";
chr1	StringTie	exon	29325191	29325326	1000	+	.	gene_id "MSTRG.2463"; transcript_id "MSTRG.2463.62"; exon_number "29";
chr1	StringTie	exon	29325599	29326052	1000	+	.	gene_id "MSTRG.2463"; transcript_id "MSTRG.2463.62"; exon_number "30";
chr1	StringTie	exon	29326516	29326852	1000	+	.	gene_id "MSTRG.2463"; transcript_id "MSTRG.2463.62"; exon_number "31";
chr1	StringTie	transcript	29237877	29326839	1000	+	.	gene_id "MSTRG.2463"; transcript_id "MSTRG.2463.63";
chr1	StringTie	exon	29237877	29238061	1000	+	.	gene_id "MSTRG.2463"; transcript_id "MSTRG.2463.63"; exon_number "1";
chr1	StringTie	exon	29255275	29255406	1000	+	.	gene_id "MSTRG.2463"; transcript_id "MSTRG.2463.63"; exon_number "2";
chr1	StringTie	exon	29258314	29258401	1000	+	.	gene_id "MSTRG.2463"; transcript_id "MSTRG.2463.63"; exon_number "3";
chr1	StringTie	exon	29258505	29258776	1000	+	.	gene_id "MSTRG.2463"; transcript_id "MSTRG.2463.63"; exon_number "4";
chr1	StringTie	exon	29259261	29259342	1000	+	.	gene_id "MSTRG.2463"; transcript_id "MSTRG.2463.63"; exon_number "5";
chr1	StringTie	exon	29259449	29259564	1000	+	.	gene_id "MSTRG.2463"; transcript_id "MSTRG.2463.63"; exon_number "6";
chr1	StringTie	exon	29259870	29260044	1000	+	.	gene_id "MSTRG.2463"; transcript_id "MSTRG.2463.63"; exon_number "7";
chr1	StringTie	exon	29260610	29260903	1000	+	.	gene_id "MSTRG.2463"; transcript_id "MSTRG.2463.63"; exon_number "8";
chr1	StringTie	exon	29275448	29275756	1000	+	.	gene_id "MSTRG.2463"; transcript_id "MSTRG.2463.63"; exon_number "9";
chr1	StringTie	exon	29279012	29279121	1000	+	.	gene_id "MSTRG.2463"; transcript_id "MSTRG.2463.63"; exon_number "10";
chr1	StringTie	exon	29279456	29279657	1000	+	.	gene_id "MSTRG.2463"; transcript_id "MSTRG.2463.63"; exon_number "11";
chr1	StringTie	exon	29280039	29280141	1000	+	.	gene_id "MSTRG.2463"; transcript_id "MSTRG.2463.63"; exon_number "12";
chr1	StringTie	exon	29282676	29282949	1000	+	.	gene_id "MSTRG.2463"; transcript_id "MSTRG.2463.63"; exon_number "13";
chr1	StringTie	exon	29283940	29283976	1000	+	.	gene_id "MSTRG.2463"; transcript_id "MSTRG.2463.63"; exon_number "14";
chr1	StringTie	exon	29284731	29284869	1000	+	.	gene_id "MSTRG.2463"; transcript_id "MSTRG.2463.63"; exon_number "15";
chr1	StringTie	exon	29291869	29292026	1000	+	.	gene_id "MSTRG.2463"; transcript_id "MSTRG.2463.63"; exon_number "16";
chr1	StringTie	exon	29303855	29304045	1000	+	.	gene_id "MSTRG.2463"; transcript_id "MSTRG.2463.63"; exon_number "17";
chr1	StringTie	exon	29304774	29304849	1000	+	.	gene_id "MSTRG.2463"; transcript_id "MSTRG.2463.63"; exon_number "18";
chr1	StringTie	exon	29305352	29305428	1000	+	.	gene_id "MSTRG.2463"; transcript_id "MSTRG.2463.63"; exon_number "19";
chr1	StringTie	exon	29310744	29310780	1000	+	.	gene_id "MSTRG.2463"; transcript_id "MSTRG.2463.63"; exon_number "20";
chr1	StringTie	exon	29311456	29311553	1000	+	.	gene_id "MSTRG.2463"; transcript_id "MSTRG.2463.63"; exon_number "21";
chr1	StringTie	exon	29311643	29311759	1000	+	.	gene_id "MSTRG.2463"; transcript_id "MSTRG.2463.63"; exon_number "22";
chr1	StringTie	exon	29312552	29312706	1000	+	.	gene_id "MSTRG.2463"; transcript_id "MSTRG.2463.63"; exon_number "23";
chr1	StringTie	exon	29315372	29315507	1000	+	.	gene_id "MSTRG.2463"; transcript_id "MSTRG.2463.63"; exon_number "24";
chr1	StringTie	exon	29316002	29316151	1000	+	.	gene_id "MSTRG.2463"; transcript_id "MSTRG.2463.63"; exon_number "25";
chr1	StringTie	exon	29317748	29317921	1000	+	.	gene_id "MSTRG.2463"; transcript_id "MSTRG.2463.63"; exon_number "26";
chr1	StringTie	exon	29320685	29320825	1000	+	.	gene_id "MSTRG.2463"; transcript_id "MSTRG.2463.63"; exon_number "27";
chr1	StringTie	exon	29323371	29323496	1000	+	.	gene_id "MSTRG.2463"; transcript_id "MSTRG.2463.63"; exon_number "28";
chr1	StringTie	exon	29323637	29323788	1000	+	.	gene_id "MSTRG.2463"; transcript_id "MSTRG.2463.63"; exon_number "29";
chr1	StringTie	exon	29325191	29325326	1000	+	.	gene_id "MSTRG.2463"; transcript_id "MSTRG.2463.63"; exon_number "30";
chr1	StringTie	exon	29325599	29326839	1000	+	.	gene_id "MSTRG.2463"; transcript_id "MSTRG.2463.63"; exon_number "31";
chr1	StringTie	transcript	29237880	29326807	1000	+	.	gene_id "MSTRG.2463"; transcript_id "MSTRG.2463.64";
chr1	StringTie	exon	29237880	29238061	1000	+	.	gene_id "MSTRG.2463"; transcript_id "MSTRG.2463.64"; exon_number "1";
chr1	StringTie	exon	29255275	29255406	1000	+	.	gene_id "MSTRG.2463"; transcript_id "MSTRG.2463.64"; exon_number "2";
chr1	StringTie	exon	29258505	29258776	1000	+	.	gene_id "MSTRG.2463"; transcript_id "MSTRG.2463.64"; exon_number "3";
chr1	StringTie	exon	29259261	29259342	1000	+	.	gene_id "MSTRG.2463"; transcript_id "MSTRG.2463.64"; exon_number "4";
chr1	StringTie	exon	29259449	29259564	1000	+	.	gene_id "MSTRG.2463"; transcript_id "MSTRG.2463.64"; exon_number "5";
chr1	StringTie	exon	29259870	29260044	1000	+	.	gene_id "MSTRG.2463"; transcript_id "MSTRG.2463.64"; exon_number "6";
chr1	StringTie	exon	29260610	29260903	1000	+	.	gene_id "MSTRG.2463"; transcript_id "MSTRG.2463.64"; exon_number "7";
chr1	StringTie	exon	29275448	29275756	1000	+	.	gene_id "MSTRG.2463"; transcript_id "MSTRG.2463.64"; exon_number "8";
chr1	StringTie	exon	29279012	29279121	1000	+	.	gene_id "MSTRG.2463"; transcript_id "MSTRG.2463.64"; exon_number "9";
chr1	StringTie	exon	29279456	29279657	1000	+	.	gene_id "MSTRG.2463"; transcript_id "MSTRG.2463.64"; exon_number "10";
chr1	StringTie	exon	29280039	29280141	1000	+	.	gene_id "MSTRG.2463"; transcript_id "MSTRG.2463.64"; exon_number "11";
chr1	StringTie	exon	29282676	29282949	1000	+	.	gene_id "MSTRG.2463"; transcript_id "MSTRG.2463.64"; exon_number "12";
chr1	StringTie	exon	29283940	29283976	1000	+	.	gene_id "MSTRG.2463"; transcript_id "MSTRG.2463.64"; exon_number "13";
chr1	StringTie	exon	29284731	29284869	1000	+	.	gene_id "MSTRG.2463"; transcript_id "MSTRG.2463.64"; exon_number "14";
chr1	StringTie	exon	29291869	29292026	1000	+	.	gene_id "MSTRG.2463"; transcript_id "MSTRG.2463.64"; exon_number "15";
chr1	StringTie	exon	29303855	29304045	1000	+	.	gene_id "MSTRG.2463"; transcript_id "MSTRG.2463.64"; exon_number "16";
chr1	StringTie	exon	29304774	29304849	1000	+	.	gene_id "MSTRG.2463"; transcript_id "MSTRG.2463.64"; exon_number "17";
chr1	StringTie	exon	29305352	29305428	1000	+	.	gene_id "MSTRG.2463"; transcript_id "MSTRG.2463.64"; exon_number "18";
chr1	StringTie	exon	29310744	29310780	1000	+	.	gene_id "MSTRG.2463"; transcript_id "MSTRG.2463.64"; exon_number "19";
chr1	StringTie	exon	29311456	29311544	1000	+	.	gene_id "MSTRG.2463"; transcript_id "MSTRG.2463.64"; exon_number "20";
chr1	StringTie	exon	29311643	29311759	1000	+	.	gene_id "MSTRG.2463"; transcript_id "MSTRG.2463.64"; exon_number "21";
chr1	StringTie	exon	29312552	29312706	1000	+	.	gene_id "MSTRG.2463"; transcript_id "MSTRG.2463.64"; exon_number "22";
chr1	StringTie	exon	29314603	29314720	1000	+	.	gene_id "MSTRG.2463"; transcript_id "MSTRG.2463.64"; exon_number "23";
chr1	StringTie	exon	29315372	29315507	1000	+	.	gene_id "MSTRG.2463"; transcript_id "MSTRG.2463.64"; exon_number "24";
chr1	StringTie	exon	29316002	29316151	1000	+	.	gene_id "MSTRG.2463"; transcript_id "MSTRG.2463.64"; exon_number "25";
chr1	StringTie	exon	29317748	29317921	1000	+	.	gene_id "MSTRG.2463"; transcript_id "MSTRG.2463.64"; exon_number "26";
chr1	StringTie	exon	29320685	29320825	1000	+	.	gene_id "MSTRG.2463"; transcript_id "MSTRG.2463.64"; exon_number "27";
chr1	StringTie	exon	29323383	29323496	1000	+	.	gene_id "MSTRG.2463"; transcript_id "MSTRG.2463.64"; exon_number "28";
chr1	StringTie	exon	29323637	29323788	1000	+	.	gene_id "MSTRG.2463"; transcript_id "MSTRG.2463.64"; exon_number "29";
chr1	StringTie	exon	29325191	29325326	1000	+	.	gene_id "MSTRG.2463"; transcript_id "MSTRG.2463.64"; exon_number "30";
chr1	StringTie	exon	29325599	29326807	1000	+	.	gene_id "MSTRG.2463"; transcript_id "MSTRG.2463.64"; exon_number "31";
chr1	StringTie	transcript	29237880	29326807	1000	+	.	gene_id "MSTRG.2463"; transcript_id "MSTRG.2463.65";
chr1	StringTie	exon	29237880	29238061	1000	+	.	gene_id "MSTRG.2463"; transcript_id "MSTRG.2463.65"; exon_number "1";
chr1	StringTie	exon	29255275	29255406	1000	+	.	gene_id "MSTRG.2463"; transcript_id "MSTRG.2463.65"; exon_number "2";
chr1	StringTie	exon	29258505	29258776	1000	+	.	gene_id "MSTRG.2463"; transcript_id "MSTRG.2463.65"; exon_number "3";
chr1	StringTie	exon	29259870	29260044	1000	+	.	gene_id "MSTRG.2463"; transcript_id "MSTRG.2463.65"; exon_number "4";
chr1	StringTie	exon	29260610	29260903	1000	+	.	gene_id "MSTRG.2463"; transcript_id "MSTRG.2463.65"; exon_number "5";
chr1	StringTie	exon	29275448	29275756	1000	+	.	gene_id "MSTRG.2463"; transcript_id "MSTRG.2463.65"; exon_number "6";
chr1	StringTie	exon	29279012	29279121	1000	+	.	gene_id "MSTRG.2463"; transcript_id "MSTRG.2463.65"; exon_number "7";
chr1	StringTie	exon	29279456	29279657	1000	+	.	gene_id "MSTRG.2463"; transcript_id "MSTRG.2463.65"; exon_number "8";
chr1	StringTie	exon	29280039	29280141	1000	+	.	gene_id "MSTRG.2463"; transcript_id "MSTRG.2463.65"; exon_number "9";
chr1	StringTie	exon	29291869	29292026	1000	+	.	gene_id "MSTRG.2463"; transcript_id "MSTRG.2463.65"; exon_number "10";
chr1	StringTie	exon	29303855	29304045	1000	+	.	gene_id "MSTRG.2463"; transcript_id "MSTRG.2463.65"; exon_number "11";
chr1	StringTie	exon	29304774	29304849	1000	+	.	gene_id "MSTRG.2463"; transcript_id "MSTRG.2463.65"; exon_number "12";
chr1	StringTie	exon	29305352	29305428	1000	+	.	gene_id "MSTRG.2463"; transcript_id "MSTRG.2463.65"; exon_number "13";
chr1	StringTie	exon	29310744	29310780	1000	+	.	gene_id "MSTRG.2463"; transcript_id "MSTRG.2463.65"; exon_number "14";
chr1	StringTie	exon	29311456	29311553	1000	+	.	gene_id "MSTRG.2463"; transcript_id "MSTRG.2463.65"; exon_number "15";
chr1	StringTie	exon	29311643	29311759	1000	+	.	gene_id "MSTRG.2463"; transcript_id "MSTRG.2463.65"; exon_number "16";
chr1	StringTie	exon	29312552	29312706	1000	+	.	gene_id "MSTRG.2463"; transcript_id "MSTRG.2463.65"; exon_number "17";
chr1	StringTie	exon	29314603	29314720	1000	+	.	gene_id "MSTRG.2463"; transcript_id "MSTRG.2463.65"; exon_number "18";
chr1	StringTie	exon	29315372	29315507	1000	+	.	gene_id "MSTRG.2463"; transcript_id "MSTRG.2463.65"; exon_number "19";
chr1	StringTie	exon	29316002	29316151	1000	+	.	gene_id "MSTRG.2463"; transcript_id "MSTRG.2463.65"; exon_number "20";
chr1	StringTie	exon	29317748	29317921	1000	+	.	gene_id "MSTRG.2463"; transcript_id "MSTRG.2463.65"; exon_number "21";
chr1	StringTie	exon	29320685	29320825	1000	+	.	gene_id "MSTRG.2463"; transcript_id "MSTRG.2463.65"; exon_number "22";
chr1	StringTie	exon	29323383	29323496	1000	+	.	gene_id "MSTRG.2463"; transcript_id "MSTRG.2463.65"; exon_number "23";
chr1	StringTie	exon	29323631	29323788	1000	+	.	gene_id "MSTRG.2463"; transcript_id "MSTRG.2463.65"; exon_number "24";
chr1	StringTie	exon	29325191	29325326	1000	+	.	gene_id "MSTRG.2463"; transcript_id "MSTRG.2463.65"; exon_number "25";
chr1	StringTie	exon	29325599	29326807	1000	+	.	gene_id "MSTRG.2463"; transcript_id "MSTRG.2463.65"; exon_number "26";
chr1	StringTie	transcript	29237882	29326878	1000	+	.	gene_id "MSTRG.2463"; transcript_id "MSTRG.2463.66";
chr1	StringTie	exon	29237882	29238061	1000	+	.	gene_id "MSTRG.2463"; transcript_id "MSTRG.2463.66"; exon_number "1";
chr1	StringTie	exon	29255275	29255406	1000	+	.	gene_id "MSTRG.2463"; transcript_id "MSTRG.2463.66"; exon_number "2";
chr1	StringTie	exon	29258505	29258776	1000	+	.	gene_id "MSTRG.2463"; transcript_id "MSTRG.2463.66"; exon_number "3";
chr1	StringTie	exon	29259261	29259342	1000	+	.	gene_id "MSTRG.2463"; transcript_id "MSTRG.2463.66"; exon_number "4";
chr1	StringTie	exon	29259449	29259564	1000	+	.	gene_id "MSTRG.2463"; transcript_id "MSTRG.2463.66"; exon_number "5";
chr1	StringTie	exon	29259870	29260044	1000	+	.	gene_id "MSTRG.2463"; transcript_id "MSTRG.2463.66"; exon_number "6";
chr1	StringTie	exon	29260610	29260903	1000	+	.	gene_id "MSTRG.2463"; transcript_id "MSTRG.2463.66"; exon_number "7";
chr1	StringTie	exon	29275448	29275756	1000	+	.	gene_id "MSTRG.2463"; transcript_id "MSTRG.2463.66"; exon_number "8";
chr1	StringTie	exon	29279012	29279121	1000	+	.	gene_id "MSTRG.2463"; transcript_id "MSTRG.2463.66"; exon_number "9";
chr1	StringTie	exon	29279456	29279657	1000	+	.	gene_id "MSTRG.2463"; transcript_id "MSTRG.2463.66"; exon_number "10";
chr1	StringTie	exon	29280039	29280141	1000	+	.	gene_id "MSTRG.2463"; transcript_id "MSTRG.2463.66"; exon_number "11";
chr1	StringTie	exon	29282676	29282949	1000	+	.	gene_id "MSTRG.2463"; transcript_id "MSTRG.2463.66"; exon_number "12";
chr1	StringTie	exon	29283940	29283976	1000	+	.	gene_id "MSTRG.2463"; transcript_id "MSTRG.2463.66"; exon_number "13";
chr1	StringTie	exon	29284731	29284869	1000	+	.	gene_id "MSTRG.2463"; transcript_id "MSTRG.2463.66"; exon_number "14";
chr1	StringTie	exon	29291869	29292026	1000	+	.	gene_id "MSTRG.2463"; transcript_id "MSTRG.2463.66"; exon_number "15";
chr1	StringTie	exon	29303855	29304045	1000	+	.	gene_id "MSTRG.2463"; transcript_id "MSTRG.2463.66"; exon_number "16";
chr1	StringTie	exon	29304774	29304849	1000	+	.	gene_id "MSTRG.2463"; transcript_id "MSTRG.2463.66"; exon_number "17";
chr1	StringTie	exon	29305352	29305428	1000	+	.	gene_id "MSTRG.2463"; transcript_id "MSTRG.2463.66"; exon_number "18";
chr1	StringTie	exon	29310744	29310780	1000	+	.	gene_id "MSTRG.2463"; transcript_id "MSTRG.2463.66"; exon_number "19";
chr1	StringTie	exon	29311456	29311544	1000	+	.	gene_id "MSTRG.2463"; transcript_id "MSTRG.2463.66"; exon_number "20";
chr1	StringTie	exon	29311643	29311759	1000	+	.	gene_id "MSTRG.2463"; transcript_id "MSTRG.2463.66"; exon_number "21";
chr1	StringTie	exon	29312552	29312706	1000	+	.	gene_id "MSTRG.2463"; transcript_id "MSTRG.2463.66"; exon_number "22";
chr1	StringTie	exon	29315318	29315507	1000	+	.	gene_id "MSTRG.2463"; transcript_id "MSTRG.2463.66"; exon_number "23";
chr1	StringTie	exon	29316002	29316151	1000	+	.	gene_id "MSTRG.2463"; transcript_id "MSTRG.2463.66"; exon_number "24";
chr1	StringTie	exon	29317748	29317921	1000	+	.	gene_id "MSTRG.2463"; transcript_id "MSTRG.2463.66"; exon_number "25";
chr1	StringTie	exon	29320685	29320825	1000	+	.	gene_id "MSTRG.2463"; transcript_id "MSTRG.2463.66"; exon_number "26";
chr1	StringTie	exon	29323371	29323496	1000	+	.	gene_id "MSTRG.2463"; transcript_id "MSTRG.2463.66"; exon_number "27";
chr1	StringTie	exon	29323631	29323788	1000	+	.	gene_id "MSTRG.2463"; transcript_id "MSTRG.2463.66"; exon_number "28";
chr1	StringTie	exon	29325191	29325326	1000	+	.	gene_id "MSTRG.2463"; transcript_id "MSTRG.2463.66"; exon_number "29";
chr1	StringTie	exon	29325599	29326878	1000	+	.	gene_id "MSTRG.2463"; transcript_id "MSTRG.2463.66"; exon_number "30";
chr1	StringTie	transcript	29237883	29326875	1000	+	.	gene_id "MSTRG.2463"; transcript_id "MSTRG.2463.67";
chr1	StringTie	exon	29237883	29238061	1000	+	.	gene_id "MSTRG.2463"; transcript_id "MSTRG.2463.67"; exon_number "1";
chr1	StringTie	exon	29255275	29255406	1000	+	.	gene_id "MSTRG.2463"; transcript_id "MSTRG.2463.67"; exon_number "2";
chr1	StringTie	exon	29258505	29258776	1000	+	.	gene_id "MSTRG.2463"; transcript_id "MSTRG.2463.67"; exon_number "3";
chr1	StringTie	exon	29259261	29259342	1000	+	.	gene_id "MSTRG.2463"; transcript_id "MSTRG.2463.67"; exon_number "4";
chr1	StringTie	exon	29259449	29259564	1000	+	.	gene_id "MSTRG.2463"; transcript_id "MSTRG.2463.67"; exon_number "5";
chr1	StringTie	exon	29259870	29260044	1000	+	.	gene_id "MSTRG.2463"; transcript_id "MSTRG.2463.67"; exon_number "6";
chr1	StringTie	exon	29260610	29260903	1000	+	.	gene_id "MSTRG.2463"; transcript_id "MSTRG.2463.67"; exon_number "7";
chr1	StringTie	exon	29275448	29275756	1000	+	.	gene_id "MSTRG.2463"; transcript_id "MSTRG.2463.67"; exon_number "8";
chr1	StringTie	exon	29279012	29279121	1000	+	.	gene_id "MSTRG.2463"; transcript_id "MSTRG.2463.67"; exon_number "9";
chr1	StringTie	exon	29279456	29279657	1000	+	.	gene_id "MSTRG.2463"; transcript_id "MSTRG.2463.67"; exon_number "10";
chr1	StringTie	exon	29280039	29280141	1000	+	.	gene_id "MSTRG.2463"; transcript_id "MSTRG.2463.67"; exon_number "11";
chr1	StringTie	exon	29282676	29282949	1000	+	.	gene_id "MSTRG.2463"; transcript_id "MSTRG.2463.67"; exon_number "12";
chr1	StringTie	exon	29283940	29283976	1000	+	.	gene_id "MSTRG.2463"; transcript_id "MSTRG.2463.67"; exon_number "13";
chr1	StringTie	exon	29284731	29284869	1000	+	.	gene_id "MSTRG.2463"; transcript_id "MSTRG.2463.67"; exon_number "14";
chr1	StringTie	exon	29291869	29292026	1000	+	.	gene_id "MSTRG.2463"; transcript_id "MSTRG.2463.67"; exon_number "15";
chr1	StringTie	exon	29303855	29304045	1000	+	.	gene_id "MSTRG.2463"; transcript_id "MSTRG.2463.67"; exon_number "16";
chr1	StringTie	exon	29304774	29304849	1000	+	.	gene_id "MSTRG.2463"; transcript_id "MSTRG.2463.67"; exon_number "17";
chr1	StringTie	exon	29305352	29305428	1000	+	.	gene_id "MSTRG.2463"; transcript_id "MSTRG.2463.67"; exon_number "18";
chr1	StringTie	exon	29310744	29310780	1000	+	.	gene_id "MSTRG.2463"; transcript_id "MSTRG.2463.67"; exon_number "19";
chr1	StringTie	exon	29311456	29311544	1000	+	.	gene_id "MSTRG.2463"; transcript_id "MSTRG.2463.67"; exon_number "20";
chr1	StringTie	exon	29311643	29311759	1000	+	.	gene_id "MSTRG.2463"; transcript_id "MSTRG.2463.67"; exon_number "21";
chr1	StringTie	exon	29312552	29312706	1000	+	.	gene_id "MSTRG.2463"; transcript_id "MSTRG.2463.67"; exon_number "22";
chr1	StringTie	exon	29314603	29314720	1000	+	.	gene_id "MSTRG.2463"; transcript_id "MSTRG.2463.67"; exon_number "23";
chr1	StringTie	exon	29315372	29315507	1000	+	.	gene_id "MSTRG.2463"; transcript_id "MSTRG.2463.67"; exon_number "24";
chr1	StringTie	exon	29316002	29316151	1000	+	.	gene_id "MSTRG.2463"; transcript_id "MSTRG.2463.67"; exon_number "25";
chr1	StringTie	exon	29317748	29317921	1000	+	.	gene_id "MSTRG.2463"; transcript_id "MSTRG.2463.67"; exon_number "26";
chr1	StringTie	exon	29320685	29320825	1000	+	.	gene_id "MSTRG.2463"; transcript_id "MSTRG.2463.67"; exon_number "27";
chr1	StringTie	exon	29323371	29323496	1000	+	.	gene_id "MSTRG.2463"; transcript_id "MSTRG.2463.67"; exon_number "28";
chr1	StringTie	exon	29323631	29323788	1000	+	.	gene_id "MSTRG.2463"; transcript_id "MSTRG.2463.67"; exon_number "29";
chr1	StringTie	exon	29325191	29325326	1000	+	.	gene_id "MSTRG.2463"; transcript_id "MSTRG.2463.67"; exon_number "30";
chr1	StringTie	exon	29325599	29326875	1000	+	.	gene_id "MSTRG.2463"; transcript_id "MSTRG.2463.67"; exon_number "31";
chr1	StringTie	transcript	29237885	29326804	1000	+	.	gene_id "MSTRG.2463"; transcript_id "MSTRG.2463.68";
chr1	StringTie	exon	29237885	29238061	1000	+	.	gene_id "MSTRG.2463"; transcript_id "MSTRG.2463.68"; exon_number "1";
chr1	StringTie	exon	29255275	29255406	1000	+	.	gene_id "MSTRG.2463"; transcript_id "MSTRG.2463.68"; exon_number "2";
chr1	StringTie	exon	29258505	29258776	1000	+	.	gene_id "MSTRG.2463"; transcript_id "MSTRG.2463.68"; exon_number "3";
chr1	StringTie	exon	29259261	29259342	1000	+	.	gene_id "MSTRG.2463"; transcript_id "MSTRG.2463.68"; exon_number "4";
chr1	StringTie	exon	29259449	29259564	1000	+	.	gene_id "MSTRG.2463"; transcript_id "MSTRG.2463.68"; exon_number "5";
chr1	StringTie	exon	29259870	29260044	1000	+	.	gene_id "MSTRG.2463"; transcript_id "MSTRG.2463.68"; exon_number "6";
chr1	StringTie	exon	29260610	29260903	1000	+	.	gene_id "MSTRG.2463"; transcript_id "MSTRG.2463.68"; exon_number "7";
chr1	StringTie	exon	29275448	29275756	1000	+	.	gene_id "MSTRG.2463"; transcript_id "MSTRG.2463.68"; exon_number "8";
chr1	StringTie	exon	29279012	29279121	1000	+	.	gene_id "MSTRG.2463"; transcript_id "MSTRG.2463.68"; exon_number "9";
chr1	StringTie	exon	29279456	29279657	1000	+	.	gene_id "MSTRG.2463"; transcript_id "MSTRG.2463.68"; exon_number "10";
chr1	StringTie	exon	29280039	29280141	1000	+	.	gene_id "MSTRG.2463"; transcript_id "MSTRG.2463.68"; exon_number "11";
chr1	StringTie	exon	29291869	29292026	1000	+	.	gene_id "MSTRG.2463"; transcript_id "MSTRG.2463.68"; exon_number "12";
chr1	StringTie	exon	29303855	29304045	1000	+	.	gene_id "MSTRG.2463"; transcript_id "MSTRG.2463.68"; exon_number "13";
chr1	StringTie	exon	29304774	29304849	1000	+	.	gene_id "MSTRG.2463"; transcript_id "MSTRG.2463.68"; exon_number "14";
chr1	StringTie	exon	29305352	29305428	1000	+	.	gene_id "MSTRG.2463"; transcript_id "MSTRG.2463.68"; exon_number "15";
chr1	StringTie	exon	29310744	29310780	1000	+	.	gene_id "MSTRG.2463"; transcript_id "MSTRG.2463.68"; exon_number "16";
chr1	StringTie	exon	29311456	29311553	1000	+	.	gene_id "MSTRG.2463"; transcript_id "MSTRG.2463.68"; exon_number "17";
chr1	StringTie	exon	29311643	29311759	1000	+	.	gene_id "MSTRG.2463"; transcript_id "MSTRG.2463.68"; exon_number "18";
chr1	StringTie	exon	29312552	29312706	1000	+	.	gene_id "MSTRG.2463"; transcript_id "MSTRG.2463.68"; exon_number "19";
chr1	StringTie	exon	29315372	29315507	1000	+	.	gene_id "MSTRG.2463"; transcript_id "MSTRG.2463.68"; exon_number "20";
chr1	StringTie	exon	29316002	29316151	1000	+	.	gene_id "MSTRG.2463"; transcript_id "MSTRG.2463.68"; exon_number "21";
chr1	StringTie	exon	29317748	29317921	1000	+	.	gene_id "MSTRG.2463"; transcript_id "MSTRG.2463.68"; exon_number "22";
chr1	StringTie	exon	29320685	29320825	1000	+	.	gene_id "MSTRG.2463"; transcript_id "MSTRG.2463.68"; exon_number "23";
chr1	StringTie	exon	29323371	29323496	1000	+	.	gene_id "MSTRG.2463"; transcript_id "MSTRG.2463.68"; exon_number "24";
chr1	StringTie	exon	29323637	29323788	1000	+	.	gene_id "MSTRG.2463"; transcript_id "MSTRG.2463.68"; exon_number "25";
chr1	StringTie	exon	29325191	29325326	1000	+	.	gene_id "MSTRG.2463"; transcript_id "MSTRG.2463.68"; exon_number "26";
chr1	StringTie	exon	29325599	29326804	1000	+	.	gene_id "MSTRG.2463"; transcript_id "MSTRG.2463.68"; exon_number "27";
chr1	StringTie	transcript	29237886	29326807	1000	+	.	gene_id "MSTRG.2463"; transcript_id "MSTRG.2463.69";
chr1	StringTie	exon	29237886	29238061	1000	+	.	gene_id "MSTRG.2463"; transcript_id "MSTRG.2463.69"; exon_number "1";
chr1	StringTie	exon	29255275	29255406	1000	+	.	gene_id "MSTRG.2463"; transcript_id "MSTRG.2463.69"; exon_number "2";
chr1	StringTie	exon	29258505	29258776	1000	+	.	gene_id "MSTRG.2463"; transcript_id "MSTRG.2463.69"; exon_number "3";
chr1	StringTie	exon	29259261	29259342	1000	+	.	gene_id "MSTRG.2463"; transcript_id "MSTRG.2463.69"; exon_number "4";
chr1	StringTie	exon	29259449	29259564	1000	+	.	gene_id "MSTRG.2463"; transcript_id "MSTRG.2463.69"; exon_number "5";
chr1	StringTie	exon	29259870	29260044	1000	+	.	gene_id "MSTRG.2463"; transcript_id "MSTRG.2463.69"; exon_number "6";
chr1	StringTie	exon	29260610	29260903	1000	+	.	gene_id "MSTRG.2463"; transcript_id "MSTRG.2463.69"; exon_number "7";
chr1	StringTie	exon	29275448	29275756	1000	+	.	gene_id "MSTRG.2463"; transcript_id "MSTRG.2463.69"; exon_number "8";
chr1	StringTie	exon	29279012	29279121	1000	+	.	gene_id "MSTRG.2463"; transcript_id "MSTRG.2463.69"; exon_number "9";
chr1	StringTie	exon	29279456	29279657	1000	+	.	gene_id "MSTRG.2463"; transcript_id "MSTRG.2463.69"; exon_number "10";
chr1	StringTie	exon	29280039	29280141	1000	+	.	gene_id "MSTRG.2463"; transcript_id "MSTRG.2463.69"; exon_number "11";
chr1	StringTie	exon	29282676	29282949	1000	+	.	gene_id "MSTRG.2463"; transcript_id "MSTRG.2463.69"; exon_number "12";
chr1	StringTie	exon	29283940	29283976	1000	+	.	gene_id "MSTRG.2463"; transcript_id "MSTRG.2463.69"; exon_number "13";
chr1	StringTie	exon	29284731	29284869	1000	+	.	gene_id "MSTRG.2463"; transcript_id "MSTRG.2463.69"; exon_number "14";
chr1	StringTie	exon	29291869	29292026	1000	+	.	gene_id "MSTRG.2463"; transcript_id "MSTRG.2463.69"; exon_number "15";
chr1	StringTie	exon	29303855	29304045	1000	+	.	gene_id "MSTRG.2463"; transcript_id "MSTRG.2463.69"; exon_number "16";
chr1	StringTie	exon	29304774	29304849	1000	+	.	gene_id "MSTRG.2463"; transcript_id "MSTRG.2463.69"; exon_number "17";
chr1	StringTie	exon	29305352	29305428	1000	+	.	gene_id "MSTRG.2463"; transcript_id "MSTRG.2463.69"; exon_number "18";
chr1	StringTie	exon	29310744	29310780	1000	+	.	gene_id "MSTRG.2463"; transcript_id "MSTRG.2463.69"; exon_number "19";
chr1	StringTie	exon	29311456	29311553	1000	+	.	gene_id "MSTRG.2463"; transcript_id "MSTRG.2463.69"; exon_number "20";
chr1	StringTie	exon	29311643	29311759	1000	+	.	gene_id "MSTRG.2463"; transcript_id "MSTRG.2463.69"; exon_number "21";
chr1	StringTie	exon	29312552	29312706	1000	+	.	gene_id "MSTRG.2463"; transcript_id "MSTRG.2463.69"; exon_number "22";
chr1	StringTie	exon	29315372	29315507	1000	+	.	gene_id "MSTRG.2463"; transcript_id "MSTRG.2463.69"; exon_number "23";
chr1	StringTie	exon	29316002	29316151	1000	+	.	gene_id "MSTRG.2463"; transcript_id "MSTRG.2463.69"; exon_number "24";
chr1	StringTie	exon	29317748	29317921	1000	+	.	gene_id "MSTRG.2463"; transcript_id "MSTRG.2463.69"; exon_number "25";
chr1	StringTie	exon	29320685	29320825	1000	+	.	gene_id "MSTRG.2463"; transcript_id "MSTRG.2463.69"; exon_number "26";
chr1	StringTie	exon	29323371	29323496	1000	+	.	gene_id "MSTRG.2463"; transcript_id "MSTRG.2463.69"; exon_number "27";
chr1	StringTie	exon	29323667	29323788	1000	+	.	gene_id "MSTRG.2463"; transcript_id "MSTRG.2463.69"; exon_number "28";
chr1	StringTie	exon	29325191	29325326	1000	+	.	gene_id "MSTRG.2463"; transcript_id "MSTRG.2463.69"; exon_number "29";
chr1	StringTie	exon	29325599	29326807	1000	+	.	gene_id "MSTRG.2463"; transcript_id "MSTRG.2463.69"; exon_number "30";
chr1	StringTie	transcript	29236505	29326823	1000	+	.	gene_id "MSTRG.2463"; transcript_id "MSTRG.2463.7";
chr1	StringTie	exon	29236505	29236717	1000	+	.	gene_id "MSTRG.2463"; transcript_id "MSTRG.2463.7"; exon_number "1";
chr1	StringTie	exon	29255275	29255406	1000	+	.	gene_id "MSTRG.2463"; transcript_id "MSTRG.2463.7"; exon_number "2";
chr1	StringTie	exon	29258505	29258776	1000	+	.	gene_id "MSTRG.2463"; transcript_id "MSTRG.2463.7"; exon_number "3";
chr1	StringTie	exon	29259261	29259342	1000	+	.	gene_id "MSTRG.2463"; transcript_id "MSTRG.2463.7"; exon_number "4";
chr1	StringTie	exon	29259449	29259564	1000	+	.	gene_id "MSTRG.2463"; transcript_id "MSTRG.2463.7"; exon_number "5";
chr1	StringTie	exon	29259870	29260044	1000	+	.	gene_id "MSTRG.2463"; transcript_id "MSTRG.2463.7"; exon_number "6";
chr1	StringTie	exon	29260610	29260903	1000	+	.	gene_id "MSTRG.2463"; transcript_id "MSTRG.2463.7"; exon_number "7";
chr1	StringTie	exon	29275448	29275756	1000	+	.	gene_id "MSTRG.2463"; transcript_id "MSTRG.2463.7"; exon_number "8";
chr1	StringTie	exon	29279012	29279121	1000	+	.	gene_id "MSTRG.2463"; transcript_id "MSTRG.2463.7"; exon_number "9";
chr1	StringTie	exon	29279456	29279657	1000	+	.	gene_id "MSTRG.2463"; transcript_id "MSTRG.2463.7"; exon_number "10";
chr1	StringTie	exon	29280039	29280141	1000	+	.	gene_id "MSTRG.2463"; transcript_id "MSTRG.2463.7"; exon_number "11";
chr1	StringTie	exon	29282676	29282949	1000	+	.	gene_id "MSTRG.2463"; transcript_id "MSTRG.2463.7"; exon_number "12";
chr1	StringTie	exon	29283940	29283976	1000	+	.	gene_id "MSTRG.2463"; transcript_id "MSTRG.2463.7"; exon_number "13";
chr1	StringTie	exon	29284731	29284869	1000	+	.	gene_id "MSTRG.2463"; transcript_id "MSTRG.2463.7"; exon_number "14";
chr1	StringTie	exon	29289683	29289712	1000	+	.	gene_id "MSTRG.2463"; transcript_id "MSTRG.2463.7"; exon_number "15";
chr1	StringTie	exon	29291869	29292026	1000	+	.	gene_id "MSTRG.2463"; transcript_id "MSTRG.2463.7"; exon_number "16";
chr1	StringTie	exon	29303855	29304045	1000	+	.	gene_id "MSTRG.2463"; transcript_id "MSTRG.2463.7"; exon_number "17";
chr1	StringTie	exon	29304774	29304849	1000	+	.	gene_id "MSTRG.2463"; transcript_id "MSTRG.2463.7"; exon_number "18";
chr1	StringTie	exon	29305352	29305428	1000	+	.	gene_id "MSTRG.2463"; transcript_id "MSTRG.2463.7"; exon_number "19";
chr1	StringTie	exon	29310744	29310780	1000	+	.	gene_id "MSTRG.2463"; transcript_id "MSTRG.2463.7"; exon_number "20";
chr1	StringTie	exon	29311456	29311544	1000	+	.	gene_id "MSTRG.2463"; transcript_id "MSTRG.2463.7"; exon_number "21";
chr1	StringTie	exon	29311643	29311759	1000	+	.	gene_id "MSTRG.2463"; transcript_id "MSTRG.2463.7"; exon_number "22";
chr1	StringTie	exon	29312552	29312706	1000	+	.	gene_id "MSTRG.2463"; transcript_id "MSTRG.2463.7"; exon_number "23";
chr1	StringTie	exon	29315372	29315507	1000	+	.	gene_id "MSTRG.2463"; transcript_id "MSTRG.2463.7"; exon_number "24";
chr1	StringTie	exon	29316002	29316151	1000	+	.	gene_id "MSTRG.2463"; transcript_id "MSTRG.2463.7"; exon_number "25";
chr1	StringTie	exon	29317748	29317921	1000	+	.	gene_id "MSTRG.2463"; transcript_id "MSTRG.2463.7"; exon_number "26";
chr1	StringTie	exon	29320685	29320825	1000	+	.	gene_id "MSTRG.2463"; transcript_id "MSTRG.2463.7"; exon_number "27";
chr1	StringTie	exon	29323371	29323496	1000	+	.	gene_id "MSTRG.2463"; transcript_id "MSTRG.2463.7"; exon_number "28";
chr1	StringTie	exon	29323631	29323788	1000	+	.	gene_id "MSTRG.2463"; transcript_id "MSTRG.2463.7"; exon_number "29";
chr1	StringTie	exon	29325191	29325326	1000	+	.	gene_id "MSTRG.2463"; transcript_id "MSTRG.2463.7"; exon_number "30";
chr1	StringTie	exon	29325599	29326823	1000	+	.	gene_id "MSTRG.2463"; transcript_id "MSTRG.2463.7"; exon_number "31";
chr1	StringTie	transcript	29237891	29326936	1000	+	.	gene_id "MSTRG.2463"; transcript_id "MSTRG.2463.70";
chr1	StringTie	exon	29237891	29238061	1000	+	.	gene_id "MSTRG.2463"; transcript_id "MSTRG.2463.70"; exon_number "1";
chr1	StringTie	exon	29255275	29255406	1000	+	.	gene_id "MSTRG.2463"; transcript_id "MSTRG.2463.70"; exon_number "2";
chr1	StringTie	exon	29258505	29258776	1000	+	.	gene_id "MSTRG.2463"; transcript_id "MSTRG.2463.70"; exon_number "3";
chr1	StringTie	exon	29259261	29259342	1000	+	.	gene_id "MSTRG.2463"; transcript_id "MSTRG.2463.70"; exon_number "4";
chr1	StringTie	exon	29259449	29259564	1000	+	.	gene_id "MSTRG.2463"; transcript_id "MSTRG.2463.70"; exon_number "5";
chr1	StringTie	exon	29259870	29260267	1000	+	.	gene_id "MSTRG.2463"; transcript_id "MSTRG.2463.70"; exon_number "6";
chr1	StringTie	exon	29260610	29260903	1000	+	.	gene_id "MSTRG.2463"; transcript_id "MSTRG.2463.70"; exon_number "7";
chr1	StringTie	exon	29275448	29275756	1000	+	.	gene_id "MSTRG.2463"; transcript_id "MSTRG.2463.70"; exon_number "8";
chr1	StringTie	exon	29279012	29279121	1000	+	.	gene_id "MSTRG.2463"; transcript_id "MSTRG.2463.70"; exon_number "9";
chr1	StringTie	exon	29279456	29279657	1000	+	.	gene_id "MSTRG.2463"; transcript_id "MSTRG.2463.70"; exon_number "10";
chr1	StringTie	exon	29280039	29280141	1000	+	.	gene_id "MSTRG.2463"; transcript_id "MSTRG.2463.70"; exon_number "11";
chr1	StringTie	exon	29282676	29282949	1000	+	.	gene_id "MSTRG.2463"; transcript_id "MSTRG.2463.70"; exon_number "12";
chr1	StringTie	exon	29283940	29283976	1000	+	.	gene_id "MSTRG.2463"; transcript_id "MSTRG.2463.70"; exon_number "13";
chr1	StringTie	exon	29284731	29284869	1000	+	.	gene_id "MSTRG.2463"; transcript_id "MSTRG.2463.70"; exon_number "14";
chr1	StringTie	exon	29291869	29292026	1000	+	.	gene_id "MSTRG.2463"; transcript_id "MSTRG.2463.70"; exon_number "15";
chr1	StringTie	exon	29303855	29304045	1000	+	.	gene_id "MSTRG.2463"; transcript_id "MSTRG.2463.70"; exon_number "16";
chr1	StringTie	exon	29304774	29304849	1000	+	.	gene_id "MSTRG.2463"; transcript_id "MSTRG.2463.70"; exon_number "17";
chr1	StringTie	exon	29305352	29305428	1000	+	.	gene_id "MSTRG.2463"; transcript_id "MSTRG.2463.70"; exon_number "18";
chr1	StringTie	exon	29310744	29310780	1000	+	.	gene_id "MSTRG.2463"; transcript_id "MSTRG.2463.70"; exon_number "19";
chr1	StringTie	exon	29311456	29311553	1000	+	.	gene_id "MSTRG.2463"; transcript_id "MSTRG.2463.70"; exon_number "20";
chr1	StringTie	exon	29311643	29311759	1000	+	.	gene_id "MSTRG.2463"; transcript_id "MSTRG.2463.70"; exon_number "21";
chr1	StringTie	exon	29312552	29312706	1000	+	.	gene_id "MSTRG.2463"; transcript_id "MSTRG.2463.70"; exon_number "22";
chr1	StringTie	exon	29315372	29315507	1000	+	.	gene_id "MSTRG.2463"; transcript_id "MSTRG.2463.70"; exon_number "23";
chr1	StringTie	exon	29316002	29316151	1000	+	.	gene_id "MSTRG.2463"; transcript_id "MSTRG.2463.70"; exon_number "24";
chr1	StringTie	exon	29317748	29317921	1000	+	.	gene_id "MSTRG.2463"; transcript_id "MSTRG.2463.70"; exon_number "25";
chr1	StringTie	exon	29320685	29320825	1000	+	.	gene_id "MSTRG.2463"; transcript_id "MSTRG.2463.70"; exon_number "26";
chr1	StringTie	exon	29323371	29323496	1000	+	.	gene_id "MSTRG.2463"; transcript_id "MSTRG.2463.70"; exon_number "27";
chr1	StringTie	exon	29323637	29323788	1000	+	.	gene_id "MSTRG.2463"; transcript_id "MSTRG.2463.70"; exon_number "28";
chr1	StringTie	exon	29325191	29325326	1000	+	.	gene_id "MSTRG.2463"; transcript_id "MSTRG.2463.70"; exon_number "29";
chr1	StringTie	exon	29325599	29326936	1000	+	.	gene_id "MSTRG.2463"; transcript_id "MSTRG.2463.70"; exon_number "30";
chr1	StringTie	transcript	29237892	29326807	1000	+	.	gene_id "MSTRG.2463"; transcript_id "MSTRG.2463.71";
chr1	StringTie	exon	29237892	29238061	1000	+	.	gene_id "MSTRG.2463"; transcript_id "MSTRG.2463.71"; exon_number "1";
chr1	StringTie	exon	29255275	29255406	1000	+	.	gene_id "MSTRG.2463"; transcript_id "MSTRG.2463.71"; exon_number "2";
chr1	StringTie	exon	29258505	29258776	1000	+	.	gene_id "MSTRG.2463"; transcript_id "MSTRG.2463.71"; exon_number "3";
chr1	StringTie	exon	29259261	29259342	1000	+	.	gene_id "MSTRG.2463"; transcript_id "MSTRG.2463.71"; exon_number "4";
chr1	StringTie	exon	29259449	29259564	1000	+	.	gene_id "MSTRG.2463"; transcript_id "MSTRG.2463.71"; exon_number "5";
chr1	StringTie	exon	29259870	29260044	1000	+	.	gene_id "MSTRG.2463"; transcript_id "MSTRG.2463.71"; exon_number "6";
chr1	StringTie	exon	29260610	29260903	1000	+	.	gene_id "MSTRG.2463"; transcript_id "MSTRG.2463.71"; exon_number "7";
chr1	StringTie	exon	29275450	29275756	1000	+	.	gene_id "MSTRG.2463"; transcript_id "MSTRG.2463.71"; exon_number "8";
chr1	StringTie	exon	29279012	29279121	1000	+	.	gene_id "MSTRG.2463"; transcript_id "MSTRG.2463.71"; exon_number "9";
chr1	StringTie	exon	29279456	29279657	1000	+	.	gene_id "MSTRG.2463"; transcript_id "MSTRG.2463.71"; exon_number "10";
chr1	StringTie	exon	29280039	29280141	1000	+	.	gene_id "MSTRG.2463"; transcript_id "MSTRG.2463.71"; exon_number "11";
chr1	StringTie	exon	29282676	29282949	1000	+	.	gene_id "MSTRG.2463"; transcript_id "MSTRG.2463.71"; exon_number "12";
chr1	StringTie	exon	29283940	29283976	1000	+	.	gene_id "MSTRG.2463"; transcript_id "MSTRG.2463.71"; exon_number "13";
chr1	StringTie	exon	29284731	29284869	1000	+	.	gene_id "MSTRG.2463"; transcript_id "MSTRG.2463.71"; exon_number "14";
chr1	StringTie	exon	29291869	29292026	1000	+	.	gene_id "MSTRG.2463"; transcript_id "MSTRG.2463.71"; exon_number "15";
chr1	StringTie	exon	29303855	29304045	1000	+	.	gene_id "MSTRG.2463"; transcript_id "MSTRG.2463.71"; exon_number "16";
chr1	StringTie	exon	29304774	29304849	1000	+	.	gene_id "MSTRG.2463"; transcript_id "MSTRG.2463.71"; exon_number "17";
chr1	StringTie	exon	29305352	29305428	1000	+	.	gene_id "MSTRG.2463"; transcript_id "MSTRG.2463.71"; exon_number "18";
chr1	StringTie	exon	29310744	29310780	1000	+	.	gene_id "MSTRG.2463"; transcript_id "MSTRG.2463.71"; exon_number "19";
chr1	StringTie	exon	29311456	29311553	1000	+	.	gene_id "MSTRG.2463"; transcript_id "MSTRG.2463.71"; exon_number "20";
chr1	StringTie	exon	29311643	29311759	1000	+	.	gene_id "MSTRG.2463"; transcript_id "MSTRG.2463.71"; exon_number "21";
chr1	StringTie	exon	29312552	29312706	1000	+	.	gene_id "MSTRG.2463"; transcript_id "MSTRG.2463.71"; exon_number "22";
chr1	StringTie	exon	29315372	29315507	1000	+	.	gene_id "MSTRG.2463"; transcript_id "MSTRG.2463.71"; exon_number "23";
chr1	StringTie	exon	29316002	29316151	1000	+	.	gene_id "MSTRG.2463"; transcript_id "MSTRG.2463.71"; exon_number "24";
chr1	StringTie	exon	29317748	29317921	1000	+	.	gene_id "MSTRG.2463"; transcript_id "MSTRG.2463.71"; exon_number "25";
chr1	StringTie	exon	29320685	29320825	1000	+	.	gene_id "MSTRG.2463"; transcript_id "MSTRG.2463.71"; exon_number "26";
chr1	StringTie	exon	29323371	29323496	1000	+	.	gene_id "MSTRG.2463"; transcript_id "MSTRG.2463.71"; exon_number "27";
chr1	StringTie	exon	29323637	29323788	1000	+	.	gene_id "MSTRG.2463"; transcript_id "MSTRG.2463.71"; exon_number "28";
chr1	StringTie	exon	29325191	29325326	1000	+	.	gene_id "MSTRG.2463"; transcript_id "MSTRG.2463.71"; exon_number "29";
chr1	StringTie	exon	29325599	29326807	1000	+	.	gene_id "MSTRG.2463"; transcript_id "MSTRG.2463.71"; exon_number "30";
chr1	StringTie	transcript	29237895	29326803	1000	+	.	gene_id "MSTRG.2463"; transcript_id "MSTRG.2463.72";
chr1	StringTie	exon	29237895	29238061	1000	+	.	gene_id "MSTRG.2463"; transcript_id "MSTRG.2463.72"; exon_number "1";
chr1	StringTie	exon	29255275	29255406	1000	+	.	gene_id "MSTRG.2463"; transcript_id "MSTRG.2463.72"; exon_number "2";
chr1	StringTie	exon	29258505	29258776	1000	+	.	gene_id "MSTRG.2463"; transcript_id "MSTRG.2463.72"; exon_number "3";
chr1	StringTie	exon	29259261	29259342	1000	+	.	gene_id "MSTRG.2463"; transcript_id "MSTRG.2463.72"; exon_number "4";
chr1	StringTie	exon	29259449	29259564	1000	+	.	gene_id "MSTRG.2463"; transcript_id "MSTRG.2463.72"; exon_number "5";
chr1	StringTie	exon	29259870	29260267	1000	+	.	gene_id "MSTRG.2463"; transcript_id "MSTRG.2463.72"; exon_number "6";
chr1	StringTie	exon	29260610	29260903	1000	+	.	gene_id "MSTRG.2463"; transcript_id "MSTRG.2463.72"; exon_number "7";
chr1	StringTie	exon	29275448	29275756	1000	+	.	gene_id "MSTRG.2463"; transcript_id "MSTRG.2463.72"; exon_number "8";
chr1	StringTie	exon	29279012	29279121	1000	+	.	gene_id "MSTRG.2463"; transcript_id "MSTRG.2463.72"; exon_number "9";
chr1	StringTie	exon	29279456	29279570	1000	+	.	gene_id "MSTRG.2463"; transcript_id "MSTRG.2463.72"; exon_number "10";
chr1	StringTie	exon	29279607	29279657	1000	+	.	gene_id "MSTRG.2463"; transcript_id "MSTRG.2463.72"; exon_number "11";
chr1	StringTie	exon	29280039	29280141	1000	+	.	gene_id "MSTRG.2463"; transcript_id "MSTRG.2463.72"; exon_number "12";
chr1	StringTie	exon	29282676	29282949	1000	+	.	gene_id "MSTRG.2463"; transcript_id "MSTRG.2463.72"; exon_number "13";
chr1	StringTie	exon	29283940	29283976	1000	+	.	gene_id "MSTRG.2463"; transcript_id "MSTRG.2463.72"; exon_number "14";
chr1	StringTie	exon	29284731	29284869	1000	+	.	gene_id "MSTRG.2463"; transcript_id "MSTRG.2463.72"; exon_number "15";
chr1	StringTie	exon	29291869	29292026	1000	+	.	gene_id "MSTRG.2463"; transcript_id "MSTRG.2463.72"; exon_number "16";
chr1	StringTie	exon	29303855	29304045	1000	+	.	gene_id "MSTRG.2463"; transcript_id "MSTRG.2463.72"; exon_number "17";
chr1	StringTie	exon	29304774	29304849	1000	+	.	gene_id "MSTRG.2463"; transcript_id "MSTRG.2463.72"; exon_number "18";
chr1	StringTie	exon	29305352	29305428	1000	+	.	gene_id "MSTRG.2463"; transcript_id "MSTRG.2463.72"; exon_number "19";
chr1	StringTie	exon	29310744	29310780	1000	+	.	gene_id "MSTRG.2463"; transcript_id "MSTRG.2463.72"; exon_number "20";
chr1	StringTie	exon	29311456	29311544	1000	+	.	gene_id "MSTRG.2463"; transcript_id "MSTRG.2463.72"; exon_number "21";
chr1	StringTie	exon	29311643	29311759	1000	+	.	gene_id "MSTRG.2463"; transcript_id "MSTRG.2463.72"; exon_number "22";
chr1	StringTie	exon	29312552	29312706	1000	+	.	gene_id "MSTRG.2463"; transcript_id "MSTRG.2463.72"; exon_number "23";
chr1	StringTie	exon	29315372	29315507	1000	+	.	gene_id "MSTRG.2463"; transcript_id "MSTRG.2463.72"; exon_number "24";
chr1	StringTie	exon	29316002	29316151	1000	+	.	gene_id "MSTRG.2463"; transcript_id "MSTRG.2463.72"; exon_number "25";
chr1	StringTie	exon	29317748	29317921	1000	+	.	gene_id "MSTRG.2463"; transcript_id "MSTRG.2463.72"; exon_number "26";
chr1	StringTie	exon	29320685	29320825	1000	+	.	gene_id "MSTRG.2463"; transcript_id "MSTRG.2463.72"; exon_number "27";
chr1	StringTie	exon	29323371	29323496	1000	+	.	gene_id "MSTRG.2463"; transcript_id "MSTRG.2463.72"; exon_number "28";
chr1	StringTie	exon	29323631	29323788	1000	+	.	gene_id "MSTRG.2463"; transcript_id "MSTRG.2463.72"; exon_number "29";
chr1	StringTie	exon	29325191	29325326	1000	+	.	gene_id "MSTRG.2463"; transcript_id "MSTRG.2463.72"; exon_number "30";
chr1	StringTie	exon	29325599	29326803	1000	+	.	gene_id "MSTRG.2463"; transcript_id "MSTRG.2463.72"; exon_number "31";
chr1	StringTie	transcript	29237910	29326801	1000	+	.	gene_id "MSTRG.2463"; transcript_id "MSTRG.2463.73";
chr1	StringTie	exon	29237910	29238061	1000	+	.	gene_id "MSTRG.2463"; transcript_id "MSTRG.2463.73"; exon_number "1";
chr1	StringTie	exon	29255275	29255406	1000	+	.	gene_id "MSTRG.2463"; transcript_id "MSTRG.2463.73"; exon_number "2";
chr1	StringTie	exon	29258505	29258776	1000	+	.	gene_id "MSTRG.2463"; transcript_id "MSTRG.2463.73"; exon_number "3";
chr1	StringTie	exon	29259261	29259342	1000	+	.	gene_id "MSTRG.2463"; transcript_id "MSTRG.2463.73"; exon_number "4";
chr1	StringTie	exon	29259449	29259564	1000	+	.	gene_id "MSTRG.2463"; transcript_id "MSTRG.2463.73"; exon_number "5";
chr1	StringTie	exon	29259870	29260044	1000	+	.	gene_id "MSTRG.2463"; transcript_id "MSTRG.2463.73"; exon_number "6";
chr1	StringTie	exon	29260610	29260903	1000	+	.	gene_id "MSTRG.2463"; transcript_id "MSTRG.2463.73"; exon_number "7";
chr1	StringTie	exon	29275448	29275756	1000	+	.	gene_id "MSTRG.2463"; transcript_id "MSTRG.2463.73"; exon_number "8";
chr1	StringTie	exon	29279012	29279121	1000	+	.	gene_id "MSTRG.2463"; transcript_id "MSTRG.2463.73"; exon_number "9";
chr1	StringTie	exon	29279456	29279657	1000	+	.	gene_id "MSTRG.2463"; transcript_id "MSTRG.2463.73"; exon_number "10";
chr1	StringTie	exon	29280039	29280111	1000	+	.	gene_id "MSTRG.2463"; transcript_id "MSTRG.2463.73"; exon_number "11";
chr1	StringTie	exon	29282715	29282949	1000	+	.	gene_id "MSTRG.2463"; transcript_id "MSTRG.2463.73"; exon_number "12";
chr1	StringTie	exon	29283940	29283976	1000	+	.	gene_id "MSTRG.2463"; transcript_id "MSTRG.2463.73"; exon_number "13";
chr1	StringTie	exon	29284731	29284869	1000	+	.	gene_id "MSTRG.2463"; transcript_id "MSTRG.2463.73"; exon_number "14";
chr1	StringTie	exon	29291869	29292026	1000	+	.	gene_id "MSTRG.2463"; transcript_id "MSTRG.2463.73"; exon_number "15";
chr1	StringTie	exon	29303855	29304045	1000	+	.	gene_id "MSTRG.2463"; transcript_id "MSTRG.2463.73"; exon_number "16";
chr1	StringTie	exon	29304774	29304849	1000	+	.	gene_id "MSTRG.2463"; transcript_id "MSTRG.2463.73"; exon_number "17";
chr1	StringTie	exon	29305352	29305428	1000	+	.	gene_id "MSTRG.2463"; transcript_id "MSTRG.2463.73"; exon_number "18";
chr1	StringTie	exon	29310744	29310780	1000	+	.	gene_id "MSTRG.2463"; transcript_id "MSTRG.2463.73"; exon_number "19";
chr1	StringTie	exon	29311456	29311544	1000	+	.	gene_id "MSTRG.2463"; transcript_id "MSTRG.2463.73"; exon_number "20";
chr1	StringTie	exon	29311643	29311759	1000	+	.	gene_id "MSTRG.2463"; transcript_id "MSTRG.2463.73"; exon_number "21";
chr1	StringTie	exon	29312552	29312706	1000	+	.	gene_id "MSTRG.2463"; transcript_id "MSTRG.2463.73"; exon_number "22";
chr1	StringTie	exon	29315372	29315507	1000	+	.	gene_id "MSTRG.2463"; transcript_id "MSTRG.2463.73"; exon_number "23";
chr1	StringTie	exon	29316002	29316151	1000	+	.	gene_id "MSTRG.2463"; transcript_id "MSTRG.2463.73"; exon_number "24";
chr1	StringTie	exon	29317748	29317921	1000	+	.	gene_id "MSTRG.2463"; transcript_id "MSTRG.2463.73"; exon_number "25";
chr1	StringTie	exon	29320685	29320825	1000	+	.	gene_id "MSTRG.2463"; transcript_id "MSTRG.2463.73"; exon_number "26";
chr1	StringTie	exon	29323371	29323496	1000	+	.	gene_id "MSTRG.2463"; transcript_id "MSTRG.2463.73"; exon_number "27";
chr1	StringTie	exon	29323631	29323788	1000	+	.	gene_id "MSTRG.2463"; transcript_id "MSTRG.2463.73"; exon_number "28";
chr1	StringTie	exon	29325191	29325326	1000	+	.	gene_id "MSTRG.2463"; transcript_id "MSTRG.2463.73"; exon_number "29";
chr1	StringTie	exon	29325599	29326801	1000	+	.	gene_id "MSTRG.2463"; transcript_id "MSTRG.2463.73"; exon_number "30";
chr1	StringTie	transcript	29237910	29326801	1000	+	.	gene_id "MSTRG.2463"; transcript_id "MSTRG.2463.74";
chr1	StringTie	exon	29237910	29238061	1000	+	.	gene_id "MSTRG.2463"; transcript_id "MSTRG.2463.74"; exon_number "1";
chr1	StringTie	exon	29255275	29255406	1000	+	.	gene_id "MSTRG.2463"; transcript_id "MSTRG.2463.74"; exon_number "2";
chr1	StringTie	exon	29258505	29258776	1000	+	.	gene_id "MSTRG.2463"; transcript_id "MSTRG.2463.74"; exon_number "3";
chr1	StringTie	exon	29259261	29259342	1000	+	.	gene_id "MSTRG.2463"; transcript_id "MSTRG.2463.74"; exon_number "4";
chr1	StringTie	exon	29259449	29259564	1000	+	.	gene_id "MSTRG.2463"; transcript_id "MSTRG.2463.74"; exon_number "5";
chr1	StringTie	exon	29259870	29260044	1000	+	.	gene_id "MSTRG.2463"; transcript_id "MSTRG.2463.74"; exon_number "6";
chr1	StringTie	exon	29260610	29260903	1000	+	.	gene_id "MSTRG.2463"; transcript_id "MSTRG.2463.74"; exon_number "7";
chr1	StringTie	exon	29275448	29275756	1000	+	.	gene_id "MSTRG.2463"; transcript_id "MSTRG.2463.74"; exon_number "8";
chr1	StringTie	exon	29279012	29279121	1000	+	.	gene_id "MSTRG.2463"; transcript_id "MSTRG.2463.74"; exon_number "9";
chr1	StringTie	exon	29279456	29279657	1000	+	.	gene_id "MSTRG.2463"; transcript_id "MSTRG.2463.74"; exon_number "10";
chr1	StringTie	exon	29280039	29280141	1000	+	.	gene_id "MSTRG.2463"; transcript_id "MSTRG.2463.74"; exon_number "11";
chr1	StringTie	exon	29282676	29282949	1000	+	.	gene_id "MSTRG.2463"; transcript_id "MSTRG.2463.74"; exon_number "12";
chr1	StringTie	exon	29283940	29283976	1000	+	.	gene_id "MSTRG.2463"; transcript_id "MSTRG.2463.74"; exon_number "13";
chr1	StringTie	exon	29284731	29284869	1000	+	.	gene_id "MSTRG.2463"; transcript_id "MSTRG.2463.74"; exon_number "14";
chr1	StringTie	exon	29291869	29292026	1000	+	.	gene_id "MSTRG.2463"; transcript_id "MSTRG.2463.74"; exon_number "15";
chr1	StringTie	exon	29303855	29304045	1000	+	.	gene_id "MSTRG.2463"; transcript_id "MSTRG.2463.74"; exon_number "16";
chr1	StringTie	exon	29304774	29304849	1000	+	.	gene_id "MSTRG.2463"; transcript_id "MSTRG.2463.74"; exon_number "17";
chr1	StringTie	exon	29305352	29305428	1000	+	.	gene_id "MSTRG.2463"; transcript_id "MSTRG.2463.74"; exon_number "18";
chr1	StringTie	exon	29310744	29310780	1000	+	.	gene_id "MSTRG.2463"; transcript_id "MSTRG.2463.74"; exon_number "19";
chr1	StringTie	exon	29311456	29311553	1000	+	.	gene_id "MSTRG.2463"; transcript_id "MSTRG.2463.74"; exon_number "20";
chr1	StringTie	exon	29311643	29311759	1000	+	.	gene_id "MSTRG.2463"; transcript_id "MSTRG.2463.74"; exon_number "21";
chr1	StringTie	exon	29312552	29312706	1000	+	.	gene_id "MSTRG.2463"; transcript_id "MSTRG.2463.74"; exon_number "22";
chr1	StringTie	exon	29315372	29315507	1000	+	.	gene_id "MSTRG.2463"; transcript_id "MSTRG.2463.74"; exon_number "23";
chr1	StringTie	exon	29316002	29316151	1000	+	.	gene_id "MSTRG.2463"; transcript_id "MSTRG.2463.74"; exon_number "24";
chr1	StringTie	exon	29317748	29317921	1000	+	.	gene_id "MSTRG.2463"; transcript_id "MSTRG.2463.74"; exon_number "25";
chr1	StringTie	exon	29320685	29320825	1000	+	.	gene_id "MSTRG.2463"; transcript_id "MSTRG.2463.74"; exon_number "26";
chr1	StringTie	exon	29323371	29323496	1000	+	.	gene_id "MSTRG.2463"; transcript_id "MSTRG.2463.74"; exon_number "27";
chr1	StringTie	exon	29323631	29323788	1000	+	.	gene_id "MSTRG.2463"; transcript_id "MSTRG.2463.74"; exon_number "28";
chr1	StringTie	exon	29325191	29325326	1000	+	.	gene_id "MSTRG.2463"; transcript_id "MSTRG.2463.74"; exon_number "29";
chr1	StringTie	exon	29325599	29325985	1000	+	.	gene_id "MSTRG.2463"; transcript_id "MSTRG.2463.74"; exon_number "30";
chr1	StringTie	exon	29326053	29326801	1000	+	.	gene_id "MSTRG.2463"; transcript_id "MSTRG.2463.74"; exon_number "31";
chr1	StringTie	transcript	29237912	29326842	1000	+	.	gene_id "MSTRG.2463"; transcript_id "MSTRG.2463.75";
chr1	StringTie	exon	29237912	29238061	1000	+	.	gene_id "MSTRG.2463"; transcript_id "MSTRG.2463.75"; exon_number "1";
chr1	StringTie	exon	29255275	29255406	1000	+	.	gene_id "MSTRG.2463"; transcript_id "MSTRG.2463.75"; exon_number "2";
chr1	StringTie	exon	29258505	29258776	1000	+	.	gene_id "MSTRG.2463"; transcript_id "MSTRG.2463.75"; exon_number "3";
chr1	StringTie	exon	29259261	29259342	1000	+	.	gene_id "MSTRG.2463"; transcript_id "MSTRG.2463.75"; exon_number "4";
chr1	StringTie	exon	29259449	29259564	1000	+	.	gene_id "MSTRG.2463"; transcript_id "MSTRG.2463.75"; exon_number "5";
chr1	StringTie	exon	29259870	29260044	1000	+	.	gene_id "MSTRG.2463"; transcript_id "MSTRG.2463.75"; exon_number "6";
chr1	StringTie	exon	29260610	29260903	1000	+	.	gene_id "MSTRG.2463"; transcript_id "MSTRG.2463.75"; exon_number "7";
chr1	StringTie	exon	29275448	29275756	1000	+	.	gene_id "MSTRG.2463"; transcript_id "MSTRG.2463.75"; exon_number "8";
chr1	StringTie	exon	29279012	29279121	1000	+	.	gene_id "MSTRG.2463"; transcript_id "MSTRG.2463.75"; exon_number "9";
chr1	StringTie	exon	29279456	29279657	1000	+	.	gene_id "MSTRG.2463"; transcript_id "MSTRG.2463.75"; exon_number "10";
chr1	StringTie	exon	29280039	29280141	1000	+	.	gene_id "MSTRG.2463"; transcript_id "MSTRG.2463.75"; exon_number "11";
chr1	StringTie	exon	29282676	29282949	1000	+	.	gene_id "MSTRG.2463"; transcript_id "MSTRG.2463.75"; exon_number "12";
chr1	StringTie	exon	29283940	29283976	1000	+	.	gene_id "MSTRG.2463"; transcript_id "MSTRG.2463.75"; exon_number "13";
chr1	StringTie	exon	29284731	29284869	1000	+	.	gene_id "MSTRG.2463"; transcript_id "MSTRG.2463.75"; exon_number "14";
chr1	StringTie	exon	29291869	29292026	1000	+	.	gene_id "MSTRG.2463"; transcript_id "MSTRG.2463.75"; exon_number "15";
chr1	StringTie	exon	29303855	29304045	1000	+	.	gene_id "MSTRG.2463"; transcript_id "MSTRG.2463.75"; exon_number "16";
chr1	StringTie	exon	29304774	29304849	1000	+	.	gene_id "MSTRG.2463"; transcript_id "MSTRG.2463.75"; exon_number "17";
chr1	StringTie	exon	29305352	29305428	1000	+	.	gene_id "MSTRG.2463"; transcript_id "MSTRG.2463.75"; exon_number "18";
chr1	StringTie	exon	29310744	29310780	1000	+	.	gene_id "MSTRG.2463"; transcript_id "MSTRG.2463.75"; exon_number "19";
chr1	StringTie	exon	29311456	29311553	1000	+	.	gene_id "MSTRG.2463"; transcript_id "MSTRG.2463.75"; exon_number "20";
chr1	StringTie	exon	29311643	29311759	1000	+	.	gene_id "MSTRG.2463"; transcript_id "MSTRG.2463.75"; exon_number "21";
chr1	StringTie	exon	29312552	29312706	1000	+	.	gene_id "MSTRG.2463"; transcript_id "MSTRG.2463.75"; exon_number "22";
chr1	StringTie	exon	29315372	29315507	1000	+	.	gene_id "MSTRG.2463"; transcript_id "MSTRG.2463.75"; exon_number "23";
chr1	StringTie	exon	29316002	29316151	1000	+	.	gene_id "MSTRG.2463"; transcript_id "MSTRG.2463.75"; exon_number "24";
chr1	StringTie	exon	29317748	29317921	1000	+	.	gene_id "MSTRG.2463"; transcript_id "MSTRG.2463.75"; exon_number "25";
chr1	StringTie	exon	29320685	29320825	1000	+	.	gene_id "MSTRG.2463"; transcript_id "MSTRG.2463.75"; exon_number "26";
chr1	StringTie	exon	29323383	29323496	1000	+	.	gene_id "MSTRG.2463"; transcript_id "MSTRG.2463.75"; exon_number "27";
chr1	StringTie	exon	29323637	29323788	1000	+	.	gene_id "MSTRG.2463"; transcript_id "MSTRG.2463.75"; exon_number "28";
chr1	StringTie	exon	29325191	29325326	1000	+	.	gene_id "MSTRG.2463"; transcript_id "MSTRG.2463.75"; exon_number "29";
chr1	StringTie	exon	29325599	29326842	1000	+	.	gene_id "MSTRG.2463"; transcript_id "MSTRG.2463.75"; exon_number "30";
chr1	StringTie	transcript	29237918	29326803	1000	+	.	gene_id "MSTRG.2463"; transcript_id "MSTRG.2463.76";
chr1	StringTie	exon	29237918	29238061	1000	+	.	gene_id "MSTRG.2463"; transcript_id "MSTRG.2463.76"; exon_number "1";
chr1	StringTie	exon	29255275	29255406	1000	+	.	gene_id "MSTRG.2463"; transcript_id "MSTRG.2463.76"; exon_number "2";
chr1	StringTie	exon	29258505	29258776	1000	+	.	gene_id "MSTRG.2463"; transcript_id "MSTRG.2463.76"; exon_number "3";
chr1	StringTie	exon	29259261	29259342	1000	+	.	gene_id "MSTRG.2463"; transcript_id "MSTRG.2463.76"; exon_number "4";
chr1	StringTie	exon	29259449	29259564	1000	+	.	gene_id "MSTRG.2463"; transcript_id "MSTRG.2463.76"; exon_number "5";
chr1	StringTie	exon	29259870	29260044	1000	+	.	gene_id "MSTRG.2463"; transcript_id "MSTRG.2463.76"; exon_number "6";
chr1	StringTie	exon	29260610	29260903	1000	+	.	gene_id "MSTRG.2463"; transcript_id "MSTRG.2463.76"; exon_number "7";
chr1	StringTie	exon	29275448	29275756	1000	+	.	gene_id "MSTRG.2463"; transcript_id "MSTRG.2463.76"; exon_number "8";
chr1	StringTie	exon	29279012	29279121	1000	+	.	gene_id "MSTRG.2463"; transcript_id "MSTRG.2463.76"; exon_number "9";
chr1	StringTie	exon	29279456	29279657	1000	+	.	gene_id "MSTRG.2463"; transcript_id "MSTRG.2463.76"; exon_number "10";
chr1	StringTie	exon	29280039	29280141	1000	+	.	gene_id "MSTRG.2463"; transcript_id "MSTRG.2463.76"; exon_number "11";
chr1	StringTie	exon	29282676	29282949	1000	+	.	gene_id "MSTRG.2463"; transcript_id "MSTRG.2463.76"; exon_number "12";
chr1	StringTie	exon	29283940	29283976	1000	+	.	gene_id "MSTRG.2463"; transcript_id "MSTRG.2463.76"; exon_number "13";
chr1	StringTie	exon	29284731	29284869	1000	+	.	gene_id "MSTRG.2463"; transcript_id "MSTRG.2463.76"; exon_number "14";
chr1	StringTie	exon	29291869	29292026	1000	+	.	gene_id "MSTRG.2463"; transcript_id "MSTRG.2463.76"; exon_number "15";
chr1	StringTie	exon	29303855	29304045	1000	+	.	gene_id "MSTRG.2463"; transcript_id "MSTRG.2463.76"; exon_number "16";
chr1	StringTie	exon	29304774	29304849	1000	+	.	gene_id "MSTRG.2463"; transcript_id "MSTRG.2463.76"; exon_number "17";
chr1	StringTie	exon	29305352	29305428	1000	+	.	gene_id "MSTRG.2463"; transcript_id "MSTRG.2463.76"; exon_number "18";
chr1	StringTie	exon	29310744	29310780	1000	+	.	gene_id "MSTRG.2463"; transcript_id "MSTRG.2463.76"; exon_number "19";
chr1	StringTie	exon	29311456	29311544	1000	+	.	gene_id "MSTRG.2463"; transcript_id "MSTRG.2463.76"; exon_number "20";
chr1	StringTie	exon	29311643	29311759	1000	+	.	gene_id "MSTRG.2463"; transcript_id "MSTRG.2463.76"; exon_number "21";
chr1	StringTie	exon	29312552	29312706	1000	+	.	gene_id "MSTRG.2463"; transcript_id "MSTRG.2463.76"; exon_number "22";
chr1	StringTie	exon	29315372	29315507	1000	+	.	gene_id "MSTRG.2463"; transcript_id "MSTRG.2463.76"; exon_number "23";
chr1	StringTie	exon	29316002	29316151	1000	+	.	gene_id "MSTRG.2463"; transcript_id "MSTRG.2463.76"; exon_number "24";
chr1	StringTie	exon	29317748	29317921	1000	+	.	gene_id "MSTRG.2463"; transcript_id "MSTRG.2463.76"; exon_number "25";
chr1	StringTie	exon	29320685	29320825	1000	+	.	gene_id "MSTRG.2463"; transcript_id "MSTRG.2463.76"; exon_number "26";
chr1	StringTie	exon	29323371	29323496	1000	+	.	gene_id "MSTRG.2463"; transcript_id "MSTRG.2463.76"; exon_number "27";
chr1	StringTie	exon	29323637	29323788	1000	+	.	gene_id "MSTRG.2463"; transcript_id "MSTRG.2463.76"; exon_number "28";
chr1	StringTie	exon	29325191	29325326	1000	+	.	gene_id "MSTRG.2463"; transcript_id "MSTRG.2463.76"; exon_number "29";
chr1	StringTie	exon	29325599	29326420	1000	+	.	gene_id "MSTRG.2463"; transcript_id "MSTRG.2463.76"; exon_number "30";
chr1	StringTie	exon	29326551	29326803	1000	+	.	gene_id "MSTRG.2463"; transcript_id "MSTRG.2463.76"; exon_number "31";
chr1	StringTie	transcript	29237921	29326804	1000	+	.	gene_id "MSTRG.2463"; transcript_id "MSTRG.2463.77";
chr1	StringTie	exon	29237921	29238061	1000	+	.	gene_id "MSTRG.2463"; transcript_id "MSTRG.2463.77"; exon_number "1";
chr1	StringTie	exon	29255275	29255406	1000	+	.	gene_id "MSTRG.2463"; transcript_id "MSTRG.2463.77"; exon_number "2";
chr1	StringTie	exon	29258505	29258776	1000	+	.	gene_id "MSTRG.2463"; transcript_id "MSTRG.2463.77"; exon_number "3";
chr1	StringTie	exon	29259261	29259342	1000	+	.	gene_id "MSTRG.2463"; transcript_id "MSTRG.2463.77"; exon_number "4";
chr1	StringTie	exon	29259449	29259564	1000	+	.	gene_id "MSTRG.2463"; transcript_id "MSTRG.2463.77"; exon_number "5";
chr1	StringTie	exon	29259870	29260044	1000	+	.	gene_id "MSTRG.2463"; transcript_id "MSTRG.2463.77"; exon_number "6";
chr1	StringTie	exon	29260610	29260903	1000	+	.	gene_id "MSTRG.2463"; transcript_id "MSTRG.2463.77"; exon_number "7";
chr1	StringTie	exon	29275448	29275756	1000	+	.	gene_id "MSTRG.2463"; transcript_id "MSTRG.2463.77"; exon_number "8";
chr1	StringTie	exon	29279012	29279121	1000	+	.	gene_id "MSTRG.2463"; transcript_id "MSTRG.2463.77"; exon_number "9";
chr1	StringTie	exon	29279456	29279657	1000	+	.	gene_id "MSTRG.2463"; transcript_id "MSTRG.2463.77"; exon_number "10";
chr1	StringTie	exon	29280039	29280141	1000	+	.	gene_id "MSTRG.2463"; transcript_id "MSTRG.2463.77"; exon_number "11";
chr1	StringTie	exon	29282676	29282949	1000	+	.	gene_id "MSTRG.2463"; transcript_id "MSTRG.2463.77"; exon_number "12";
chr1	StringTie	exon	29283940	29283976	1000	+	.	gene_id "MSTRG.2463"; transcript_id "MSTRG.2463.77"; exon_number "13";
chr1	StringTie	exon	29284731	29284869	1000	+	.	gene_id "MSTRG.2463"; transcript_id "MSTRG.2463.77"; exon_number "14";
chr1	StringTie	exon	29291869	29292026	1000	+	.	gene_id "MSTRG.2463"; transcript_id "MSTRG.2463.77"; exon_number "15";
chr1	StringTie	exon	29303855	29304045	1000	+	.	gene_id "MSTRG.2463"; transcript_id "MSTRG.2463.77"; exon_number "16";
chr1	StringTie	exon	29304774	29304849	1000	+	.	gene_id "MSTRG.2463"; transcript_id "MSTRG.2463.77"; exon_number "17";
chr1	StringTie	exon	29305352	29305428	1000	+	.	gene_id "MSTRG.2463"; transcript_id "MSTRG.2463.77"; exon_number "18";
chr1	StringTie	exon	29310744	29310780	1000	+	.	gene_id "MSTRG.2463"; transcript_id "MSTRG.2463.77"; exon_number "19";
chr1	StringTie	exon	29311456	29311553	1000	+	.	gene_id "MSTRG.2463"; transcript_id "MSTRG.2463.77"; exon_number "20";
chr1	StringTie	exon	29311643	29311759	1000	+	.	gene_id "MSTRG.2463"; transcript_id "MSTRG.2463.77"; exon_number "21";
chr1	StringTie	exon	29312552	29312706	1000	+	.	gene_id "MSTRG.2463"; transcript_id "MSTRG.2463.77"; exon_number "22";
chr1	StringTie	exon	29315372	29315507	1000	+	.	gene_id "MSTRG.2463"; transcript_id "MSTRG.2463.77"; exon_number "23";
chr1	StringTie	exon	29316002	29316151	1000	+	.	gene_id "MSTRG.2463"; transcript_id "MSTRG.2463.77"; exon_number "24";
chr1	StringTie	exon	29317748	29317921	1000	+	.	gene_id "MSTRG.2463"; transcript_id "MSTRG.2463.77"; exon_number "25";
chr1	StringTie	exon	29320685	29320825	1000	+	.	gene_id "MSTRG.2463"; transcript_id "MSTRG.2463.77"; exon_number "26";
chr1	StringTie	exon	29323371	29323496	1000	+	.	gene_id "MSTRG.2463"; transcript_id "MSTRG.2463.77"; exon_number "27";
chr1	StringTie	exon	29323637	29323788	1000	+	.	gene_id "MSTRG.2463"; transcript_id "MSTRG.2463.77"; exon_number "28";
chr1	StringTie	exon	29325191	29325326	1000	+	.	gene_id "MSTRG.2463"; transcript_id "MSTRG.2463.77"; exon_number "29";
chr1	StringTie	exon	29325599	29325912	1000	+	.	gene_id "MSTRG.2463"; transcript_id "MSTRG.2463.77"; exon_number "30";
chr1	StringTie	exon	29326053	29326804	1000	+	.	gene_id "MSTRG.2463"; transcript_id "MSTRG.2463.77"; exon_number "31";
chr1	StringTie	transcript	29237923	29326807	1000	+	.	gene_id "MSTRG.2463"; transcript_id "MSTRG.2463.78";
chr1	StringTie	exon	29237923	29238061	1000	+	.	gene_id "MSTRG.2463"; transcript_id "MSTRG.2463.78"; exon_number "1";
chr1	StringTie	exon	29255275	29255406	1000	+	.	gene_id "MSTRG.2463"; transcript_id "MSTRG.2463.78"; exon_number "2";
chr1	StringTie	exon	29258505	29258776	1000	+	.	gene_id "MSTRG.2463"; transcript_id "MSTRG.2463.78"; exon_number "3";
chr1	StringTie	exon	29259261	29259342	1000	+	.	gene_id "MSTRG.2463"; transcript_id "MSTRG.2463.78"; exon_number "4";
chr1	StringTie	exon	29259449	29259564	1000	+	.	gene_id "MSTRG.2463"; transcript_id "MSTRG.2463.78"; exon_number "5";
chr1	StringTie	exon	29259870	29260044	1000	+	.	gene_id "MSTRG.2463"; transcript_id "MSTRG.2463.78"; exon_number "6";
chr1	StringTie	exon	29260610	29260903	1000	+	.	gene_id "MSTRG.2463"; transcript_id "MSTRG.2463.78"; exon_number "7";
chr1	StringTie	exon	29275448	29275756	1000	+	.	gene_id "MSTRG.2463"; transcript_id "MSTRG.2463.78"; exon_number "8";
chr1	StringTie	exon	29279012	29279121	1000	+	.	gene_id "MSTRG.2463"; transcript_id "MSTRG.2463.78"; exon_number "9";
chr1	StringTie	exon	29279456	29279657	1000	+	.	gene_id "MSTRG.2463"; transcript_id "MSTRG.2463.78"; exon_number "10";
chr1	StringTie	exon	29280039	29280141	1000	+	.	gene_id "MSTRG.2463"; transcript_id "MSTRG.2463.78"; exon_number "11";
chr1	StringTie	exon	29291869	29292026	1000	+	.	gene_id "MSTRG.2463"; transcript_id "MSTRG.2463.78"; exon_number "12";
chr1	StringTie	exon	29303855	29304045	1000	+	.	gene_id "MSTRG.2463"; transcript_id "MSTRG.2463.78"; exon_number "13";
chr1	StringTie	exon	29304774	29304849	1000	+	.	gene_id "MSTRG.2463"; transcript_id "MSTRG.2463.78"; exon_number "14";
chr1	StringTie	exon	29305352	29305428	1000	+	.	gene_id "MSTRG.2463"; transcript_id "MSTRG.2463.78"; exon_number "15";
chr1	StringTie	exon	29311456	29311553	1000	+	.	gene_id "MSTRG.2463"; transcript_id "MSTRG.2463.78"; exon_number "16";
chr1	StringTie	exon	29311643	29311759	1000	+	.	gene_id "MSTRG.2463"; transcript_id "MSTRG.2463.78"; exon_number "17";
chr1	StringTie	exon	29312552	29312706	1000	+	.	gene_id "MSTRG.2463"; transcript_id "MSTRG.2463.78"; exon_number "18";
chr1	StringTie	exon	29315372	29315507	1000	+	.	gene_id "MSTRG.2463"; transcript_id "MSTRG.2463.78"; exon_number "19";
chr1	StringTie	exon	29316002	29316151	1000	+	.	gene_id "MSTRG.2463"; transcript_id "MSTRG.2463.78"; exon_number "20";
chr1	StringTie	exon	29317748	29317921	1000	+	.	gene_id "MSTRG.2463"; transcript_id "MSTRG.2463.78"; exon_number "21";
chr1	StringTie	exon	29320685	29320825	1000	+	.	gene_id "MSTRG.2463"; transcript_id "MSTRG.2463.78"; exon_number "22";
chr1	StringTie	exon	29323371	29323496	1000	+	.	gene_id "MSTRG.2463"; transcript_id "MSTRG.2463.78"; exon_number "23";
chr1	StringTie	exon	29323631	29323788	1000	+	.	gene_id "MSTRG.2463"; transcript_id "MSTRG.2463.78"; exon_number "24";
chr1	StringTie	exon	29325191	29325326	1000	+	.	gene_id "MSTRG.2463"; transcript_id "MSTRG.2463.78"; exon_number "25";
chr1	StringTie	exon	29325599	29326807	1000	+	.	gene_id "MSTRG.2463"; transcript_id "MSTRG.2463.78"; exon_number "26";
chr1	StringTie	transcript	29237928	29326802	1000	+	.	gene_id "MSTRG.2463"; transcript_id "MSTRG.2463.79";
chr1	StringTie	exon	29237928	29238061	1000	+	.	gene_id "MSTRG.2463"; transcript_id "MSTRG.2463.79"; exon_number "1";
chr1	StringTie	exon	29255275	29255406	1000	+	.	gene_id "MSTRG.2463"; transcript_id "MSTRG.2463.79"; exon_number "2";
chr1	StringTie	exon	29258505	29258776	1000	+	.	gene_id "MSTRG.2463"; transcript_id "MSTRG.2463.79"; exon_number "3";
chr1	StringTie	exon	29259261	29259342	1000	+	.	gene_id "MSTRG.2463"; transcript_id "MSTRG.2463.79"; exon_number "4";
chr1	StringTie	exon	29259449	29259564	1000	+	.	gene_id "MSTRG.2463"; transcript_id "MSTRG.2463.79"; exon_number "5";
chr1	StringTie	exon	29259870	29260044	1000	+	.	gene_id "MSTRG.2463"; transcript_id "MSTRG.2463.79"; exon_number "6";
chr1	StringTie	exon	29260610	29260903	1000	+	.	gene_id "MSTRG.2463"; transcript_id "MSTRG.2463.79"; exon_number "7";
chr1	StringTie	exon	29275448	29275756	1000	+	.	gene_id "MSTRG.2463"; transcript_id "MSTRG.2463.79"; exon_number "8";
chr1	StringTie	exon	29279012	29279121	1000	+	.	gene_id "MSTRG.2463"; transcript_id "MSTRG.2463.79"; exon_number "9";
chr1	StringTie	exon	29279456	29279657	1000	+	.	gene_id "MSTRG.2463"; transcript_id "MSTRG.2463.79"; exon_number "10";
chr1	StringTie	exon	29280039	29280141	1000	+	.	gene_id "MSTRG.2463"; transcript_id "MSTRG.2463.79"; exon_number "11";
chr1	StringTie	exon	29282676	29282949	1000	+	.	gene_id "MSTRG.2463"; transcript_id "MSTRG.2463.79"; exon_number "12";
chr1	StringTie	exon	29283940	29283976	1000	+	.	gene_id "MSTRG.2463"; transcript_id "MSTRG.2463.79"; exon_number "13";
chr1	StringTie	exon	29284731	29284869	1000	+	.	gene_id "MSTRG.2463"; transcript_id "MSTRG.2463.79"; exon_number "14";
chr1	StringTie	exon	29291869	29292026	1000	+	.	gene_id "MSTRG.2463"; transcript_id "MSTRG.2463.79"; exon_number "15";
chr1	StringTie	exon	29303855	29304045	1000	+	.	gene_id "MSTRG.2463"; transcript_id "MSTRG.2463.79"; exon_number "16";
chr1	StringTie	exon	29304774	29304849	1000	+	.	gene_id "MSTRG.2463"; transcript_id "MSTRG.2463.79"; exon_number "17";
chr1	StringTie	exon	29305352	29305428	1000	+	.	gene_id "MSTRG.2463"; transcript_id "MSTRG.2463.79"; exon_number "18";
chr1	StringTie	exon	29310744	29310780	1000	+	.	gene_id "MSTRG.2463"; transcript_id "MSTRG.2463.79"; exon_number "19";
chr1	StringTie	exon	29311456	29311553	1000	+	.	gene_id "MSTRG.2463"; transcript_id "MSTRG.2463.79"; exon_number "20";
chr1	StringTie	exon	29311643	29311759	1000	+	.	gene_id "MSTRG.2463"; transcript_id "MSTRG.2463.79"; exon_number "21";
chr1	StringTie	exon	29312552	29312706	1000	+	.	gene_id "MSTRG.2463"; transcript_id "MSTRG.2463.79"; exon_number "22";
chr1	StringTie	exon	29315372	29315507	1000	+	.	gene_id "MSTRG.2463"; transcript_id "MSTRG.2463.79"; exon_number "23";
chr1	StringTie	exon	29316002	29316151	1000	+	.	gene_id "MSTRG.2463"; transcript_id "MSTRG.2463.79"; exon_number "24";
chr1	StringTie	exon	29317748	29317921	1000	+	.	gene_id "MSTRG.2463"; transcript_id "MSTRG.2463.79"; exon_number "25";
chr1	StringTie	exon	29320685	29320825	1000	+	.	gene_id "MSTRG.2463"; transcript_id "MSTRG.2463.79"; exon_number "26";
chr1	StringTie	exon	29323371	29323496	1000	+	.	gene_id "MSTRG.2463"; transcript_id "MSTRG.2463.79"; exon_number "27";
chr1	StringTie	exon	29323631	29323788	1000	+	.	gene_id "MSTRG.2463"; transcript_id "MSTRG.2463.79"; exon_number "28";
chr1	StringTie	exon	29325149	29325326	1000	+	.	gene_id "MSTRG.2463"; transcript_id "MSTRG.2463.79"; exon_number "29";
chr1	StringTie	exon	29325599	29326802	1000	+	.	gene_id "MSTRG.2463"; transcript_id "MSTRG.2463.79"; exon_number "30";
chr1	StringTie	transcript	29236510	29326895	1000	+	.	gene_id "MSTRG.2463"; transcript_id "MSTRG.2463.8";
chr1	StringTie	exon	29236510	29236717	1000	+	.	gene_id "MSTRG.2463"; transcript_id "MSTRG.2463.8"; exon_number "1";
chr1	StringTie	exon	29255275	29255406	1000	+	.	gene_id "MSTRG.2463"; transcript_id "MSTRG.2463.8"; exon_number "2";
chr1	StringTie	exon	29258505	29258776	1000	+	.	gene_id "MSTRG.2463"; transcript_id "MSTRG.2463.8"; exon_number "3";
chr1	StringTie	exon	29259261	29259342	1000	+	.	gene_id "MSTRG.2463"; transcript_id "MSTRG.2463.8"; exon_number "4";
chr1	StringTie	exon	29259449	29259564	1000	+	.	gene_id "MSTRG.2463"; transcript_id "MSTRG.2463.8"; exon_number "5";
chr1	StringTie	exon	29259870	29260044	1000	+	.	gene_id "MSTRG.2463"; transcript_id "MSTRG.2463.8"; exon_number "6";
chr1	StringTie	exon	29260610	29260903	1000	+	.	gene_id "MSTRG.2463"; transcript_id "MSTRG.2463.8"; exon_number "7";
chr1	StringTie	exon	29275448	29275756	1000	+	.	gene_id "MSTRG.2463"; transcript_id "MSTRG.2463.8"; exon_number "8";
chr1	StringTie	exon	29279012	29279121	1000	+	.	gene_id "MSTRG.2463"; transcript_id "MSTRG.2463.8"; exon_number "9";
chr1	StringTie	exon	29279456	29279657	1000	+	.	gene_id "MSTRG.2463"; transcript_id "MSTRG.2463.8"; exon_number "10";
chr1	StringTie	exon	29280039	29280141	1000	+	.	gene_id "MSTRG.2463"; transcript_id "MSTRG.2463.8"; exon_number "11";
chr1	StringTie	exon	29282676	29282949	1000	+	.	gene_id "MSTRG.2463"; transcript_id "MSTRG.2463.8"; exon_number "12";
chr1	StringTie	exon	29283940	29283976	1000	+	.	gene_id "MSTRG.2463"; transcript_id "MSTRG.2463.8"; exon_number "13";
chr1	StringTie	exon	29284731	29284869	1000	+	.	gene_id "MSTRG.2463"; transcript_id "MSTRG.2463.8"; exon_number "14";
chr1	StringTie	exon	29289683	29289712	1000	+	.	gene_id "MSTRG.2463"; transcript_id "MSTRG.2463.8"; exon_number "15";
chr1	StringTie	exon	29291869	29292026	1000	+	.	gene_id "MSTRG.2463"; transcript_id "MSTRG.2463.8"; exon_number "16";
chr1	StringTie	exon	29303855	29304045	1000	+	.	gene_id "MSTRG.2463"; transcript_id "MSTRG.2463.8"; exon_number "17";
chr1	StringTie	exon	29304774	29304849	1000	+	.	gene_id "MSTRG.2463"; transcript_id "MSTRG.2463.8"; exon_number "18";
chr1	StringTie	exon	29305352	29305428	1000	+	.	gene_id "MSTRG.2463"; transcript_id "MSTRG.2463.8"; exon_number "19";
chr1	StringTie	exon	29310744	29310780	1000	+	.	gene_id "MSTRG.2463"; transcript_id "MSTRG.2463.8"; exon_number "20";
chr1	StringTie	exon	29311456	29311544	1000	+	.	gene_id "MSTRG.2463"; transcript_id "MSTRG.2463.8"; exon_number "21";
chr1	StringTie	exon	29311643	29311759	1000	+	.	gene_id "MSTRG.2463"; transcript_id "MSTRG.2463.8"; exon_number "22";
chr1	StringTie	exon	29312552	29312706	1000	+	.	gene_id "MSTRG.2463"; transcript_id "MSTRG.2463.8"; exon_number "23";
chr1	StringTie	exon	29315372	29315507	1000	+	.	gene_id "MSTRG.2463"; transcript_id "MSTRG.2463.8"; exon_number "24";
chr1	StringTie	exon	29316002	29316151	1000	+	.	gene_id "MSTRG.2463"; transcript_id "MSTRG.2463.8"; exon_number "25";
chr1	StringTie	exon	29317748	29317921	1000	+	.	gene_id "MSTRG.2463"; transcript_id "MSTRG.2463.8"; exon_number "26";
chr1	StringTie	exon	29320685	29320825	1000	+	.	gene_id "MSTRG.2463"; transcript_id "MSTRG.2463.8"; exon_number "27";
chr1	StringTie	exon	29323371	29323496	1000	+	.	gene_id "MSTRG.2463"; transcript_id "MSTRG.2463.8"; exon_number "28";
chr1	StringTie	exon	29323637	29323788	1000	+	.	gene_id "MSTRG.2463"; transcript_id "MSTRG.2463.8"; exon_number "29";
chr1	StringTie	exon	29325191	29325326	1000	+	.	gene_id "MSTRG.2463"; transcript_id "MSTRG.2463.8"; exon_number "30";
chr1	StringTie	exon	29325599	29326895	1000	+	.	gene_id "MSTRG.2463"; transcript_id "MSTRG.2463.8"; exon_number "31";
chr1	StringTie	transcript	29237933	29326802	1000	+	.	gene_id "MSTRG.2463"; transcript_id "MSTRG.2463.80";
chr1	StringTie	exon	29237933	29238061	1000	+	.	gene_id "MSTRG.2463"; transcript_id "MSTRG.2463.80"; exon_number "1";
chr1	StringTie	exon	29255275	29255406	1000	+	.	gene_id "MSTRG.2463"; transcript_id "MSTRG.2463.80"; exon_number "2";
chr1	StringTie	exon	29258505	29258776	1000	+	.	gene_id "MSTRG.2463"; transcript_id "MSTRG.2463.80"; exon_number "3";
chr1	StringTie	exon	29259261	29259342	1000	+	.	gene_id "MSTRG.2463"; transcript_id "MSTRG.2463.80"; exon_number "4";
chr1	StringTie	exon	29259449	29259564	1000	+	.	gene_id "MSTRG.2463"; transcript_id "MSTRG.2463.80"; exon_number "5";
chr1	StringTie	exon	29259870	29260044	1000	+	.	gene_id "MSTRG.2463"; transcript_id "MSTRG.2463.80"; exon_number "6";
chr1	StringTie	exon	29260610	29260903	1000	+	.	gene_id "MSTRG.2463"; transcript_id "MSTRG.2463.80"; exon_number "7";
chr1	StringTie	exon	29275448	29275756	1000	+	.	gene_id "MSTRG.2463"; transcript_id "MSTRG.2463.80"; exon_number "8";
chr1	StringTie	exon	29279012	29279121	1000	+	.	gene_id "MSTRG.2463"; transcript_id "MSTRG.2463.80"; exon_number "9";
chr1	StringTie	exon	29279456	29279657	1000	+	.	gene_id "MSTRG.2463"; transcript_id "MSTRG.2463.80"; exon_number "10";
chr1	StringTie	exon	29280039	29280141	1000	+	.	gene_id "MSTRG.2463"; transcript_id "MSTRG.2463.80"; exon_number "11";
chr1	StringTie	exon	29282676	29282949	1000	+	.	gene_id "MSTRG.2463"; transcript_id "MSTRG.2463.80"; exon_number "12";
chr1	StringTie	exon	29283940	29283976	1000	+	.	gene_id "MSTRG.2463"; transcript_id "MSTRG.2463.80"; exon_number "13";
chr1	StringTie	exon	29284731	29284869	1000	+	.	gene_id "MSTRG.2463"; transcript_id "MSTRG.2463.80"; exon_number "14";
chr1	StringTie	exon	29291869	29292026	1000	+	.	gene_id "MSTRG.2463"; transcript_id "MSTRG.2463.80"; exon_number "15";
chr1	StringTie	exon	29303855	29304045	1000	+	.	gene_id "MSTRG.2463"; transcript_id "MSTRG.2463.80"; exon_number "16";
chr1	StringTie	exon	29304774	29304849	1000	+	.	gene_id "MSTRG.2463"; transcript_id "MSTRG.2463.80"; exon_number "17";
chr1	StringTie	exon	29305352	29305428	1000	+	.	gene_id "MSTRG.2463"; transcript_id "MSTRG.2463.80"; exon_number "18";
chr1	StringTie	exon	29310744	29310780	1000	+	.	gene_id "MSTRG.2463"; transcript_id "MSTRG.2463.80"; exon_number "19";
chr1	StringTie	exon	29311456	29311544	1000	+	.	gene_id "MSTRG.2463"; transcript_id "MSTRG.2463.80"; exon_number "20";
chr1	StringTie	exon	29311643	29311728	1000	+	.	gene_id "MSTRG.2463"; transcript_id "MSTRG.2463.80"; exon_number "21";
chr1	StringTie	exon	29312552	29312706	1000	+	.	gene_id "MSTRG.2463"; transcript_id "MSTRG.2463.80"; exon_number "22";
chr1	StringTie	exon	29315372	29315507	1000	+	.	gene_id "MSTRG.2463"; transcript_id "MSTRG.2463.80"; exon_number "23";
chr1	StringTie	exon	29316002	29316151	1000	+	.	gene_id "MSTRG.2463"; transcript_id "MSTRG.2463.80"; exon_number "24";
chr1	StringTie	exon	29317748	29317921	1000	+	.	gene_id "MSTRG.2463"; transcript_id "MSTRG.2463.80"; exon_number "25";
chr1	StringTie	exon	29320685	29320825	1000	+	.	gene_id "MSTRG.2463"; transcript_id "MSTRG.2463.80"; exon_number "26";
chr1	StringTie	exon	29323371	29323496	1000	+	.	gene_id "MSTRG.2463"; transcript_id "MSTRG.2463.80"; exon_number "27";
chr1	StringTie	exon	29323631	29323788	1000	+	.	gene_id "MSTRG.2463"; transcript_id "MSTRG.2463.80"; exon_number "28";
chr1	StringTie	exon	29325191	29325326	1000	+	.	gene_id "MSTRG.2463"; transcript_id "MSTRG.2463.80"; exon_number "29";
chr1	StringTie	exon	29325599	29326802	1000	+	.	gene_id "MSTRG.2463"; transcript_id "MSTRG.2463.80"; exon_number "30";
chr1	StringTie	transcript	29237935	29326800	1000	+	.	gene_id "MSTRG.2463"; transcript_id "MSTRG.2463.81";
chr1	StringTie	exon	29237935	29238061	1000	+	.	gene_id "MSTRG.2463"; transcript_id "MSTRG.2463.81"; exon_number "1";
chr1	StringTie	exon	29255275	29255406	1000	+	.	gene_id "MSTRG.2463"; transcript_id "MSTRG.2463.81"; exon_number "2";
chr1	StringTie	exon	29258505	29258776	1000	+	.	gene_id "MSTRG.2463"; transcript_id "MSTRG.2463.81"; exon_number "3";
chr1	StringTie	exon	29259261	29259342	1000	+	.	gene_id "MSTRG.2463"; transcript_id "MSTRG.2463.81"; exon_number "4";
chr1	StringTie	exon	29259449	29259564	1000	+	.	gene_id "MSTRG.2463"; transcript_id "MSTRG.2463.81"; exon_number "5";
chr1	StringTie	exon	29259870	29260044	1000	+	.	gene_id "MSTRG.2463"; transcript_id "MSTRG.2463.81"; exon_number "6";
chr1	StringTie	exon	29260610	29260903	1000	+	.	gene_id "MSTRG.2463"; transcript_id "MSTRG.2463.81"; exon_number "7";
chr1	StringTie	exon	29275448	29275756	1000	+	.	gene_id "MSTRG.2463"; transcript_id "MSTRG.2463.81"; exon_number "8";
chr1	StringTie	exon	29279012	29279121	1000	+	.	gene_id "MSTRG.2463"; transcript_id "MSTRG.2463.81"; exon_number "9";
chr1	StringTie	exon	29279456	29279657	1000	+	.	gene_id "MSTRG.2463"; transcript_id "MSTRG.2463.81"; exon_number "10";
chr1	StringTie	exon	29280039	29280141	1000	+	.	gene_id "MSTRG.2463"; transcript_id "MSTRG.2463.81"; exon_number "11";
chr1	StringTie	exon	29282676	29282949	1000	+	.	gene_id "MSTRG.2463"; transcript_id "MSTRG.2463.81"; exon_number "12";
chr1	StringTie	exon	29283940	29283976	1000	+	.	gene_id "MSTRG.2463"; transcript_id "MSTRG.2463.81"; exon_number "13";
chr1	StringTie	exon	29284731	29284869	1000	+	.	gene_id "MSTRG.2463"; transcript_id "MSTRG.2463.81"; exon_number "14";
chr1	StringTie	exon	29291869	29292026	1000	+	.	gene_id "MSTRG.2463"; transcript_id "MSTRG.2463.81"; exon_number "15";
chr1	StringTie	exon	29303855	29304045	1000	+	.	gene_id "MSTRG.2463"; transcript_id "MSTRG.2463.81"; exon_number "16";
chr1	StringTie	exon	29304774	29304849	1000	+	.	gene_id "MSTRG.2463"; transcript_id "MSTRG.2463.81"; exon_number "17";
chr1	StringTie	exon	29305352	29305428	1000	+	.	gene_id "MSTRG.2463"; transcript_id "MSTRG.2463.81"; exon_number "18";
chr1	StringTie	exon	29310744	29310780	1000	+	.	gene_id "MSTRG.2463"; transcript_id "MSTRG.2463.81"; exon_number "19";
chr1	StringTie	exon	29311456	29311553	1000	+	.	gene_id "MSTRG.2463"; transcript_id "MSTRG.2463.81"; exon_number "20";
chr1	StringTie	exon	29311643	29311759	1000	+	.	gene_id "MSTRG.2463"; transcript_id "MSTRG.2463.81"; exon_number "21";
chr1	StringTie	exon	29312552	29312706	1000	+	.	gene_id "MSTRG.2463"; transcript_id "MSTRG.2463.81"; exon_number "22";
chr1	StringTie	exon	29315372	29315507	1000	+	.	gene_id "MSTRG.2463"; transcript_id "MSTRG.2463.81"; exon_number "23";
chr1	StringTie	exon	29316008	29316151	1000	+	.	gene_id "MSTRG.2463"; transcript_id "MSTRG.2463.81"; exon_number "24";
chr1	StringTie	exon	29317748	29317921	1000	+	.	gene_id "MSTRG.2463"; transcript_id "MSTRG.2463.81"; exon_number "25";
chr1	StringTie	exon	29320685	29320825	1000	+	.	gene_id "MSTRG.2463"; transcript_id "MSTRG.2463.81"; exon_number "26";
chr1	StringTie	exon	29323383	29323496	1000	+	.	gene_id "MSTRG.2463"; transcript_id "MSTRG.2463.81"; exon_number "27";
chr1	StringTie	exon	29323637	29323788	1000	+	.	gene_id "MSTRG.2463"; transcript_id "MSTRG.2463.81"; exon_number "28";
chr1	StringTie	exon	29325191	29325326	1000	+	.	gene_id "MSTRG.2463"; transcript_id "MSTRG.2463.81"; exon_number "29";
chr1	StringTie	exon	29325599	29326800	1000	+	.	gene_id "MSTRG.2463"; transcript_id "MSTRG.2463.81"; exon_number "30";
chr1	StringTie	transcript	29237938	29326874	1000	+	.	gene_id "MSTRG.2463"; transcript_id "MSTRG.2463.82";
chr1	StringTie	exon	29237938	29238061	1000	+	.	gene_id "MSTRG.2463"; transcript_id "MSTRG.2463.82"; exon_number "1";
chr1	StringTie	exon	29255275	29255406	1000	+	.	gene_id "MSTRG.2463"; transcript_id "MSTRG.2463.82"; exon_number "2";
chr1	StringTie	exon	29258505	29258776	1000	+	.	gene_id "MSTRG.2463"; transcript_id "MSTRG.2463.82"; exon_number "3";
chr1	StringTie	exon	29259261	29259342	1000	+	.	gene_id "MSTRG.2463"; transcript_id "MSTRG.2463.82"; exon_number "4";
chr1	StringTie	exon	29259449	29259564	1000	+	.	gene_id "MSTRG.2463"; transcript_id "MSTRG.2463.82"; exon_number "5";
chr1	StringTie	exon	29259870	29260044	1000	+	.	gene_id "MSTRG.2463"; transcript_id "MSTRG.2463.82"; exon_number "6";
chr1	StringTie	exon	29260610	29260903	1000	+	.	gene_id "MSTRG.2463"; transcript_id "MSTRG.2463.82"; exon_number "7";
chr1	StringTie	exon	29275448	29275756	1000	+	.	gene_id "MSTRG.2463"; transcript_id "MSTRG.2463.82"; exon_number "8";
chr1	StringTie	exon	29279012	29279121	1000	+	.	gene_id "MSTRG.2463"; transcript_id "MSTRG.2463.82"; exon_number "9";
chr1	StringTie	exon	29279456	29279657	1000	+	.	gene_id "MSTRG.2463"; transcript_id "MSTRG.2463.82"; exon_number "10";
chr1	StringTie	exon	29280039	29280141	1000	+	.	gene_id "MSTRG.2463"; transcript_id "MSTRG.2463.82"; exon_number "11";
chr1	StringTie	exon	29282676	29282949	1000	+	.	gene_id "MSTRG.2463"; transcript_id "MSTRG.2463.82"; exon_number "12";
chr1	StringTie	exon	29283940	29283976	1000	+	.	gene_id "MSTRG.2463"; transcript_id "MSTRG.2463.82"; exon_number "13";
chr1	StringTie	exon	29284731	29284869	1000	+	.	gene_id "MSTRG.2463"; transcript_id "MSTRG.2463.82"; exon_number "14";
chr1	StringTie	exon	29291869	29292026	1000	+	.	gene_id "MSTRG.2463"; transcript_id "MSTRG.2463.82"; exon_number "15";
chr1	StringTie	exon	29303855	29304045	1000	+	.	gene_id "MSTRG.2463"; transcript_id "MSTRG.2463.82"; exon_number "16";
chr1	StringTie	exon	29304774	29304849	1000	+	.	gene_id "MSTRG.2463"; transcript_id "MSTRG.2463.82"; exon_number "17";
chr1	StringTie	exon	29305352	29305428	1000	+	.	gene_id "MSTRG.2463"; transcript_id "MSTRG.2463.82"; exon_number "18";
chr1	StringTie	exon	29310744	29310780	1000	+	.	gene_id "MSTRG.2463"; transcript_id "MSTRG.2463.82"; exon_number "19";
chr1	StringTie	exon	29311456	29311544	1000	+	.	gene_id "MSTRG.2463"; transcript_id "MSTRG.2463.82"; exon_number "20";
chr1	StringTie	exon	29311643	29311759	1000	+	.	gene_id "MSTRG.2463"; transcript_id "MSTRG.2463.82"; exon_number "21";
chr1	StringTie	exon	29312552	29312706	1000	+	.	gene_id "MSTRG.2463"; transcript_id "MSTRG.2463.82"; exon_number "22";
chr1	StringTie	exon	29315372	29315507	1000	+	.	gene_id "MSTRG.2463"; transcript_id "MSTRG.2463.82"; exon_number "23";
chr1	StringTie	exon	29316002	29316151	1000	+	.	gene_id "MSTRG.2463"; transcript_id "MSTRG.2463.82"; exon_number "24";
chr1	StringTie	exon	29317748	29317921	1000	+	.	gene_id "MSTRG.2463"; transcript_id "MSTRG.2463.82"; exon_number "25";
chr1	StringTie	exon	29320685	29320825	1000	+	.	gene_id "MSTRG.2463"; transcript_id "MSTRG.2463.82"; exon_number "26";
chr1	StringTie	exon	29323383	29323496	1000	+	.	gene_id "MSTRG.2463"; transcript_id "MSTRG.2463.82"; exon_number "27";
chr1	StringTie	exon	29323631	29323788	1000	+	.	gene_id "MSTRG.2463"; transcript_id "MSTRG.2463.82"; exon_number "28";
chr1	StringTie	exon	29325191	29325326	1000	+	.	gene_id "MSTRG.2463"; transcript_id "MSTRG.2463.82"; exon_number "29";
chr1	StringTie	exon	29325599	29326874	1000	+	.	gene_id "MSTRG.2463"; transcript_id "MSTRG.2463.82"; exon_number "30";
chr1	StringTie	transcript	29237940	29326941	1000	+	.	gene_id "MSTRG.2463"; transcript_id "MSTRG.2463.83";
chr1	StringTie	exon	29237940	29238061	1000	+	.	gene_id "MSTRG.2463"; transcript_id "MSTRG.2463.83"; exon_number "1";
chr1	StringTie	exon	29255275	29255406	1000	+	.	gene_id "MSTRG.2463"; transcript_id "MSTRG.2463.83"; exon_number "2";
chr1	StringTie	exon	29258505	29258776	1000	+	.	gene_id "MSTRG.2463"; transcript_id "MSTRG.2463.83"; exon_number "3";
chr1	StringTie	exon	29259261	29259342	1000	+	.	gene_id "MSTRG.2463"; transcript_id "MSTRG.2463.83"; exon_number "4";
chr1	StringTie	exon	29259449	29259564	1000	+	.	gene_id "MSTRG.2463"; transcript_id "MSTRG.2463.83"; exon_number "5";
chr1	StringTie	exon	29259870	29260044	1000	+	.	gene_id "MSTRG.2463"; transcript_id "MSTRG.2463.83"; exon_number "6";
chr1	StringTie	exon	29260610	29260903	1000	+	.	gene_id "MSTRG.2463"; transcript_id "MSTRG.2463.83"; exon_number "7";
chr1	StringTie	exon	29275448	29275756	1000	+	.	gene_id "MSTRG.2463"; transcript_id "MSTRG.2463.83"; exon_number "8";
chr1	StringTie	exon	29279012	29279121	1000	+	.	gene_id "MSTRG.2463"; transcript_id "MSTRG.2463.83"; exon_number "9";
chr1	StringTie	exon	29279456	29279657	1000	+	.	gene_id "MSTRG.2463"; transcript_id "MSTRG.2463.83"; exon_number "10";
chr1	StringTie	exon	29280039	29280141	1000	+	.	gene_id "MSTRG.2463"; transcript_id "MSTRG.2463.83"; exon_number "11";
chr1	StringTie	exon	29282676	29282949	1000	+	.	gene_id "MSTRG.2463"; transcript_id "MSTRG.2463.83"; exon_number "12";
chr1	StringTie	exon	29283940	29283976	1000	+	.	gene_id "MSTRG.2463"; transcript_id "MSTRG.2463.83"; exon_number "13";
chr1	StringTie	exon	29284731	29284869	1000	+	.	gene_id "MSTRG.2463"; transcript_id "MSTRG.2463.83"; exon_number "14";
chr1	StringTie	exon	29291869	29292026	1000	+	.	gene_id "MSTRG.2463"; transcript_id "MSTRG.2463.83"; exon_number "15";
chr1	StringTie	exon	29303855	29304045	1000	+	.	gene_id "MSTRG.2463"; transcript_id "MSTRG.2463.83"; exon_number "16";
chr1	StringTie	exon	29304774	29304849	1000	+	.	gene_id "MSTRG.2463"; transcript_id "MSTRG.2463.83"; exon_number "17";
chr1	StringTie	exon	29305352	29305428	1000	+	.	gene_id "MSTRG.2463"; transcript_id "MSTRG.2463.83"; exon_number "18";
chr1	StringTie	exon	29310744	29310780	1000	+	.	gene_id "MSTRG.2463"; transcript_id "MSTRG.2463.83"; exon_number "19";
chr1	StringTie	exon	29311456	29311544	1000	+	.	gene_id "MSTRG.2463"; transcript_id "MSTRG.2463.83"; exon_number "20";
chr1	StringTie	exon	29311643	29311759	1000	+	.	gene_id "MSTRG.2463"; transcript_id "MSTRG.2463.83"; exon_number "21";
chr1	StringTie	exon	29312552	29312706	1000	+	.	gene_id "MSTRG.2463"; transcript_id "MSTRG.2463.83"; exon_number "22";
chr1	StringTie	exon	29315372	29315507	1000	+	.	gene_id "MSTRG.2463"; transcript_id "MSTRG.2463.83"; exon_number "23";
chr1	StringTie	exon	29316002	29316151	1000	+	.	gene_id "MSTRG.2463"; transcript_id "MSTRG.2463.83"; exon_number "24";
chr1	StringTie	exon	29317748	29317921	1000	+	.	gene_id "MSTRG.2463"; transcript_id "MSTRG.2463.83"; exon_number "25";
chr1	StringTie	exon	29320685	29320825	1000	+	.	gene_id "MSTRG.2463"; transcript_id "MSTRG.2463.83"; exon_number "26";
chr1	StringTie	exon	29323383	29323496	1000	+	.	gene_id "MSTRG.2463"; transcript_id "MSTRG.2463.83"; exon_number "27";
chr1	StringTie	exon	29323637	29323788	1000	+	.	gene_id "MSTRG.2463"; transcript_id "MSTRG.2463.83"; exon_number "28";
chr1	StringTie	exon	29325191	29325326	1000	+	.	gene_id "MSTRG.2463"; transcript_id "MSTRG.2463.83"; exon_number "29";
chr1	StringTie	exon	29325599	29326941	1000	+	.	gene_id "MSTRG.2463"; transcript_id "MSTRG.2463.83"; exon_number "30";
chr1	StringTie	transcript	29237941	29326858	1000	+	.	gene_id "MSTRG.2463"; transcript_id "MSTRG.2463.84";
chr1	StringTie	exon	29237941	29238061	1000	+	.	gene_id "MSTRG.2463"; transcript_id "MSTRG.2463.84"; exon_number "1";
chr1	StringTie	exon	29255275	29255406	1000	+	.	gene_id "MSTRG.2463"; transcript_id "MSTRG.2463.84"; exon_number "2";
chr1	StringTie	exon	29258505	29258776	1000	+	.	gene_id "MSTRG.2463"; transcript_id "MSTRG.2463.84"; exon_number "3";
chr1	StringTie	exon	29259261	29259342	1000	+	.	gene_id "MSTRG.2463"; transcript_id "MSTRG.2463.84"; exon_number "4";
chr1	StringTie	exon	29259449	29259564	1000	+	.	gene_id "MSTRG.2463"; transcript_id "MSTRG.2463.84"; exon_number "5";
chr1	StringTie	exon	29259870	29260044	1000	+	.	gene_id "MSTRG.2463"; transcript_id "MSTRG.2463.84"; exon_number "6";
chr1	StringTie	exon	29260610	29260903	1000	+	.	gene_id "MSTRG.2463"; transcript_id "MSTRG.2463.84"; exon_number "7";
chr1	StringTie	exon	29275448	29275756	1000	+	.	gene_id "MSTRG.2463"; transcript_id "MSTRG.2463.84"; exon_number "8";
chr1	StringTie	exon	29279012	29279121	1000	+	.	gene_id "MSTRG.2463"; transcript_id "MSTRG.2463.84"; exon_number "9";
chr1	StringTie	exon	29279456	29279657	1000	+	.	gene_id "MSTRG.2463"; transcript_id "MSTRG.2463.84"; exon_number "10";
chr1	StringTie	exon	29280039	29280141	1000	+	.	gene_id "MSTRG.2463"; transcript_id "MSTRG.2463.84"; exon_number "11";
chr1	StringTie	exon	29282676	29282949	1000	+	.	gene_id "MSTRG.2463"; transcript_id "MSTRG.2463.84"; exon_number "12";
chr1	StringTie	exon	29283940	29283976	1000	+	.	gene_id "MSTRG.2463"; transcript_id "MSTRG.2463.84"; exon_number "13";
chr1	StringTie	exon	29284731	29284869	1000	+	.	gene_id "MSTRG.2463"; transcript_id "MSTRG.2463.84"; exon_number "14";
chr1	StringTie	exon	29291869	29292026	1000	+	.	gene_id "MSTRG.2463"; transcript_id "MSTRG.2463.84"; exon_number "15";
chr1	StringTie	exon	29303855	29304045	1000	+	.	gene_id "MSTRG.2463"; transcript_id "MSTRG.2463.84"; exon_number "16";
chr1	StringTie	exon	29304774	29304849	1000	+	.	gene_id "MSTRG.2463"; transcript_id "MSTRG.2463.84"; exon_number "17";
chr1	StringTie	exon	29305352	29305428	1000	+	.	gene_id "MSTRG.2463"; transcript_id "MSTRG.2463.84"; exon_number "18";
chr1	StringTie	exon	29310744	29310780	1000	+	.	gene_id "MSTRG.2463"; transcript_id "MSTRG.2463.84"; exon_number "19";
chr1	StringTie	exon	29311456	29311544	1000	+	.	gene_id "MSTRG.2463"; transcript_id "MSTRG.2463.84"; exon_number "20";
chr1	StringTie	exon	29311643	29311759	1000	+	.	gene_id "MSTRG.2463"; transcript_id "MSTRG.2463.84"; exon_number "21";
chr1	StringTie	exon	29312552	29312706	1000	+	.	gene_id "MSTRG.2463"; transcript_id "MSTRG.2463.84"; exon_number "22";
chr1	StringTie	exon	29315372	29315507	1000	+	.	gene_id "MSTRG.2463"; transcript_id "MSTRG.2463.84"; exon_number "23";
chr1	StringTie	exon	29316002	29316151	1000	+	.	gene_id "MSTRG.2463"; transcript_id "MSTRG.2463.84"; exon_number "24";
chr1	StringTie	exon	29317748	29317921	1000	+	.	gene_id "MSTRG.2463"; transcript_id "MSTRG.2463.84"; exon_number "25";
chr1	StringTie	exon	29320685	29320825	1000	+	.	gene_id "MSTRG.2463"; transcript_id "MSTRG.2463.84"; exon_number "26";
chr1	StringTie	exon	29323371	29323496	1000	+	.	gene_id "MSTRG.2463"; transcript_id "MSTRG.2463.84"; exon_number "27";
chr1	StringTie	exon	29323631	29323788	1000	+	.	gene_id "MSTRG.2463"; transcript_id "MSTRG.2463.84"; exon_number "28";
chr1	StringTie	exon	29325149	29325326	1000	+	.	gene_id "MSTRG.2463"; transcript_id "MSTRG.2463.84"; exon_number "29";
chr1	StringTie	exon	29325599	29326858	1000	+	.	gene_id "MSTRG.2463"; transcript_id "MSTRG.2463.84"; exon_number "30";
chr1	StringTie	transcript	29237943	29326802	1000	+	.	gene_id "MSTRG.2463"; transcript_id "MSTRG.2463.85";
chr1	StringTie	exon	29237943	29238061	1000	+	.	gene_id "MSTRG.2463"; transcript_id "MSTRG.2463.85"; exon_number "1";
chr1	StringTie	exon	29255275	29255406	1000	+	.	gene_id "MSTRG.2463"; transcript_id "MSTRG.2463.85"; exon_number "2";
chr1	StringTie	exon	29258505	29258776	1000	+	.	gene_id "MSTRG.2463"; transcript_id "MSTRG.2463.85"; exon_number "3";
chr1	StringTie	exon	29259261	29259342	1000	+	.	gene_id "MSTRG.2463"; transcript_id "MSTRG.2463.85"; exon_number "4";
chr1	StringTie	exon	29259449	29259564	1000	+	.	gene_id "MSTRG.2463"; transcript_id "MSTRG.2463.85"; exon_number "5";
chr1	StringTie	exon	29259870	29260044	1000	+	.	gene_id "MSTRG.2463"; transcript_id "MSTRG.2463.85"; exon_number "6";
chr1	StringTie	exon	29260610	29260903	1000	+	.	gene_id "MSTRG.2463"; transcript_id "MSTRG.2463.85"; exon_number "7";
chr1	StringTie	exon	29275448	29275756	1000	+	.	gene_id "MSTRG.2463"; transcript_id "MSTRG.2463.85"; exon_number "8";
chr1	StringTie	exon	29279012	29279121	1000	+	.	gene_id "MSTRG.2463"; transcript_id "MSTRG.2463.85"; exon_number "9";
chr1	StringTie	exon	29279456	29279657	1000	+	.	gene_id "MSTRG.2463"; transcript_id "MSTRG.2463.85"; exon_number "10";
chr1	StringTie	exon	29280039	29280141	1000	+	.	gene_id "MSTRG.2463"; transcript_id "MSTRG.2463.85"; exon_number "11";
chr1	StringTie	exon	29282676	29282949	1000	+	.	gene_id "MSTRG.2463"; transcript_id "MSTRG.2463.85"; exon_number "12";
chr1	StringTie	exon	29283940	29283976	1000	+	.	gene_id "MSTRG.2463"; transcript_id "MSTRG.2463.85"; exon_number "13";
chr1	StringTie	exon	29284731	29284869	1000	+	.	gene_id "MSTRG.2463"; transcript_id "MSTRG.2463.85"; exon_number "14";
chr1	StringTie	exon	29291869	29292026	1000	+	.	gene_id "MSTRG.2463"; transcript_id "MSTRG.2463.85"; exon_number "15";
chr1	StringTie	exon	29303855	29304045	1000	+	.	gene_id "MSTRG.2463"; transcript_id "MSTRG.2463.85"; exon_number "16";
chr1	StringTie	exon	29304774	29304849	1000	+	.	gene_id "MSTRG.2463"; transcript_id "MSTRG.2463.85"; exon_number "17";
chr1	StringTie	exon	29305352	29305428	1000	+	.	gene_id "MSTRG.2463"; transcript_id "MSTRG.2463.85"; exon_number "18";
chr1	StringTie	exon	29310744	29310780	1000	+	.	gene_id "MSTRG.2463"; transcript_id "MSTRG.2463.85"; exon_number "19";
chr1	StringTie	exon	29311456	29311544	1000	+	.	gene_id "MSTRG.2463"; transcript_id "MSTRG.2463.85"; exon_number "20";
chr1	StringTie	exon	29311643	29311759	1000	+	.	gene_id "MSTRG.2463"; transcript_id "MSTRG.2463.85"; exon_number "21";
chr1	StringTie	exon	29312552	29312706	1000	+	.	gene_id "MSTRG.2463"; transcript_id "MSTRG.2463.85"; exon_number "22";
chr1	StringTie	exon	29314623	29314969	1000	+	.	gene_id "MSTRG.2463"; transcript_id "MSTRG.2463.85"; exon_number "23";
chr1	StringTie	exon	29315372	29315507	1000	+	.	gene_id "MSTRG.2463"; transcript_id "MSTRG.2463.85"; exon_number "24";
chr1	StringTie	exon	29316002	29316151	1000	+	.	gene_id "MSTRG.2463"; transcript_id "MSTRG.2463.85"; exon_number "25";
chr1	StringTie	exon	29317748	29317921	1000	+	.	gene_id "MSTRG.2463"; transcript_id "MSTRG.2463.85"; exon_number "26";
chr1	StringTie	exon	29320685	29320825	1000	+	.	gene_id "MSTRG.2463"; transcript_id "MSTRG.2463.85"; exon_number "27";
chr1	StringTie	exon	29323371	29323496	1000	+	.	gene_id "MSTRG.2463"; transcript_id "MSTRG.2463.85"; exon_number "28";
chr1	StringTie	exon	29323637	29323788	1000	+	.	gene_id "MSTRG.2463"; transcript_id "MSTRG.2463.85"; exon_number "29";
chr1	StringTie	exon	29325191	29325326	1000	+	.	gene_id "MSTRG.2463"; transcript_id "MSTRG.2463.85"; exon_number "30";
chr1	StringTie	exon	29325599	29326802	1000	+	.	gene_id "MSTRG.2463"; transcript_id "MSTRG.2463.85"; exon_number "31";
chr1	StringTie	transcript	29237944	29326828	1000	+	.	gene_id "MSTRG.2463"; transcript_id "MSTRG.2463.86";
chr1	StringTie	exon	29237944	29238061	1000	+	.	gene_id "MSTRG.2463"; transcript_id "MSTRG.2463.86"; exon_number "1";
chr1	StringTie	exon	29252790	29252879	1000	+	.	gene_id "MSTRG.2463"; transcript_id "MSTRG.2463.86"; exon_number "2";
chr1	StringTie	exon	29255275	29255406	1000	+	.	gene_id "MSTRG.2463"; transcript_id "MSTRG.2463.86"; exon_number "3";
chr1	StringTie	exon	29258505	29258776	1000	+	.	gene_id "MSTRG.2463"; transcript_id "MSTRG.2463.86"; exon_number "4";
chr1	StringTie	exon	29259261	29259342	1000	+	.	gene_id "MSTRG.2463"; transcript_id "MSTRG.2463.86"; exon_number "5";
chr1	StringTie	exon	29259449	29259564	1000	+	.	gene_id "MSTRG.2463"; transcript_id "MSTRG.2463.86"; exon_number "6";
chr1	StringTie	exon	29259870	29260044	1000	+	.	gene_id "MSTRG.2463"; transcript_id "MSTRG.2463.86"; exon_number "7";
chr1	StringTie	exon	29260610	29260903	1000	+	.	gene_id "MSTRG.2463"; transcript_id "MSTRG.2463.86"; exon_number "8";
chr1	StringTie	exon	29275448	29275756	1000	+	.	gene_id "MSTRG.2463"; transcript_id "MSTRG.2463.86"; exon_number "9";
chr1	StringTie	exon	29279012	29279121	1000	+	.	gene_id "MSTRG.2463"; transcript_id "MSTRG.2463.86"; exon_number "10";
chr1	StringTie	exon	29279456	29279657	1000	+	.	gene_id "MSTRG.2463"; transcript_id "MSTRG.2463.86"; exon_number "11";
chr1	StringTie	exon	29280039	29280141	1000	+	.	gene_id "MSTRG.2463"; transcript_id "MSTRG.2463.86"; exon_number "12";
chr1	StringTie	exon	29282676	29282949	1000	+	.	gene_id "MSTRG.2463"; transcript_id "MSTRG.2463.86"; exon_number "13";
chr1	StringTie	exon	29283940	29283976	1000	+	.	gene_id "MSTRG.2463"; transcript_id "MSTRG.2463.86"; exon_number "14";
chr1	StringTie	exon	29284731	29284869	1000	+	.	gene_id "MSTRG.2463"; transcript_id "MSTRG.2463.86"; exon_number "15";
chr1	StringTie	exon	29291869	29292026	1000	+	.	gene_id "MSTRG.2463"; transcript_id "MSTRG.2463.86"; exon_number "16";
chr1	StringTie	exon	29303855	29304045	1000	+	.	gene_id "MSTRG.2463"; transcript_id "MSTRG.2463.86"; exon_number "17";
chr1	StringTie	exon	29304774	29304849	1000	+	.	gene_id "MSTRG.2463"; transcript_id "MSTRG.2463.86"; exon_number "18";
chr1	StringTie	exon	29305352	29305428	1000	+	.	gene_id "MSTRG.2463"; transcript_id "MSTRG.2463.86"; exon_number "19";
chr1	StringTie	exon	29310744	29310780	1000	+	.	gene_id "MSTRG.2463"; transcript_id "MSTRG.2463.86"; exon_number "20";
chr1	StringTie	exon	29311456	29311544	1000	+	.	gene_id "MSTRG.2463"; transcript_id "MSTRG.2463.86"; exon_number "21";
chr1	StringTie	exon	29311643	29311759	1000	+	.	gene_id "MSTRG.2463"; transcript_id "MSTRG.2463.86"; exon_number "22";
chr1	StringTie	exon	29312552	29312706	1000	+	.	gene_id "MSTRG.2463"; transcript_id "MSTRG.2463.86"; exon_number "23";
chr1	StringTie	exon	29315372	29315507	1000	+	.	gene_id "MSTRG.2463"; transcript_id "MSTRG.2463.86"; exon_number "24";
chr1	StringTie	exon	29316002	29316151	1000	+	.	gene_id "MSTRG.2463"; transcript_id "MSTRG.2463.86"; exon_number "25";
chr1	StringTie	exon	29317748	29317921	1000	+	.	gene_id "MSTRG.2463"; transcript_id "MSTRG.2463.86"; exon_number "26";
chr1	StringTie	exon	29320685	29320825	1000	+	.	gene_id "MSTRG.2463"; transcript_id "MSTRG.2463.86"; exon_number "27";
chr1	StringTie	exon	29323371	29323496	1000	+	.	gene_id "MSTRG.2463"; transcript_id "MSTRG.2463.86"; exon_number "28";
chr1	StringTie	exon	29323631	29323788	1000	+	.	gene_id "MSTRG.2463"; transcript_id "MSTRG.2463.86"; exon_number "29";
chr1	StringTie	exon	29325191	29325326	1000	+	.	gene_id "MSTRG.2463"; transcript_id "MSTRG.2463.86"; exon_number "30";
chr1	StringTie	exon	29325599	29326828	1000	+	.	gene_id "MSTRG.2463"; transcript_id "MSTRG.2463.86"; exon_number "31";
chr1	StringTie	transcript	29237946	29326811	1000	+	.	gene_id "MSTRG.2463"; transcript_id "MSTRG.2463.87";
chr1	StringTie	exon	29237946	29238061	1000	+	.	gene_id "MSTRG.2463"; transcript_id "MSTRG.2463.87"; exon_number "1";
chr1	StringTie	exon	29255275	29255406	1000	+	.	gene_id "MSTRG.2463"; transcript_id "MSTRG.2463.87"; exon_number "2";
chr1	StringTie	exon	29258505	29258776	1000	+	.	gene_id "MSTRG.2463"; transcript_id "MSTRG.2463.87"; exon_number "3";
chr1	StringTie	exon	29259261	29259342	1000	+	.	gene_id "MSTRG.2463"; transcript_id "MSTRG.2463.87"; exon_number "4";
chr1	StringTie	exon	29259449	29259564	1000	+	.	gene_id "MSTRG.2463"; transcript_id "MSTRG.2463.87"; exon_number "5";
chr1	StringTie	exon	29259870	29260044	1000	+	.	gene_id "MSTRG.2463"; transcript_id "MSTRG.2463.87"; exon_number "6";
chr1	StringTie	exon	29260610	29260903	1000	+	.	gene_id "MSTRG.2463"; transcript_id "MSTRG.2463.87"; exon_number "7";
chr1	StringTie	exon	29275448	29275756	1000	+	.	gene_id "MSTRG.2463"; transcript_id "MSTRG.2463.87"; exon_number "8";
chr1	StringTie	exon	29279012	29279121	1000	+	.	gene_id "MSTRG.2463"; transcript_id "MSTRG.2463.87"; exon_number "9";
chr1	StringTie	exon	29279456	29279657	1000	+	.	gene_id "MSTRG.2463"; transcript_id "MSTRG.2463.87"; exon_number "10";
chr1	StringTie	exon	29280039	29280141	1000	+	.	gene_id "MSTRG.2463"; transcript_id "MSTRG.2463.87"; exon_number "11";
chr1	StringTie	exon	29282676	29282949	1000	+	.	gene_id "MSTRG.2463"; transcript_id "MSTRG.2463.87"; exon_number "12";
chr1	StringTie	exon	29283940	29283976	1000	+	.	gene_id "MSTRG.2463"; transcript_id "MSTRG.2463.87"; exon_number "13";
chr1	StringTie	exon	29284731	29284869	1000	+	.	gene_id "MSTRG.2463"; transcript_id "MSTRG.2463.87"; exon_number "14";
chr1	StringTie	exon	29291869	29292026	1000	+	.	gene_id "MSTRG.2463"; transcript_id "MSTRG.2463.87"; exon_number "15";
chr1	StringTie	exon	29303855	29304045	1000	+	.	gene_id "MSTRG.2463"; transcript_id "MSTRG.2463.87"; exon_number "16";
chr1	StringTie	exon	29304774	29304849	1000	+	.	gene_id "MSTRG.2463"; transcript_id "MSTRG.2463.87"; exon_number "17";
chr1	StringTie	exon	29305352	29305428	1000	+	.	gene_id "MSTRG.2463"; transcript_id "MSTRG.2463.87"; exon_number "18";
chr1	StringTie	exon	29310744	29310780	1000	+	.	gene_id "MSTRG.2463"; transcript_id "MSTRG.2463.87"; exon_number "19";
chr1	StringTie	exon	29311456	29311544	1000	+	.	gene_id "MSTRG.2463"; transcript_id "MSTRG.2463.87"; exon_number "20";
chr1	StringTie	exon	29311643	29311759	1000	+	.	gene_id "MSTRG.2463"; transcript_id "MSTRG.2463.87"; exon_number "21";
chr1	StringTie	exon	29312552	29312706	1000	+	.	gene_id "MSTRG.2463"; transcript_id "MSTRG.2463.87"; exon_number "22";
chr1	StringTie	exon	29315372	29315507	1000	+	.	gene_id "MSTRG.2463"; transcript_id "MSTRG.2463.87"; exon_number "23";
chr1	StringTie	exon	29316008	29316151	1000	+	.	gene_id "MSTRG.2463"; transcript_id "MSTRG.2463.87"; exon_number "24";
chr1	StringTie	exon	29317748	29317921	1000	+	.	gene_id "MSTRG.2463"; transcript_id "MSTRG.2463.87"; exon_number "25";
chr1	StringTie	exon	29320685	29320825	1000	+	.	gene_id "MSTRG.2463"; transcript_id "MSTRG.2463.87"; exon_number "26";
chr1	StringTie	exon	29323371	29323496	1000	+	.	gene_id "MSTRG.2463"; transcript_id "MSTRG.2463.87"; exon_number "27";
chr1	StringTie	exon	29323637	29323788	1000	+	.	gene_id "MSTRG.2463"; transcript_id "MSTRG.2463.87"; exon_number "28";
chr1	StringTie	exon	29325191	29325326	1000	+	.	gene_id "MSTRG.2463"; transcript_id "MSTRG.2463.87"; exon_number "29";
chr1	StringTie	exon	29325599	29326811	1000	+	.	gene_id "MSTRG.2463"; transcript_id "MSTRG.2463.87"; exon_number "30";
chr1	StringTie	transcript	29237948	29326838	1000	+	.	gene_id "MSTRG.2463"; transcript_id "MSTRG.2463.88";
chr1	StringTie	exon	29237948	29238061	1000	+	.	gene_id "MSTRG.2463"; transcript_id "MSTRG.2463.88"; exon_number "1";
chr1	StringTie	exon	29255275	29255406	1000	+	.	gene_id "MSTRG.2463"; transcript_id "MSTRG.2463.88"; exon_number "2";
chr1	StringTie	exon	29258505	29258776	1000	+	.	gene_id "MSTRG.2463"; transcript_id "MSTRG.2463.88"; exon_number "3";
chr1	StringTie	exon	29259261	29259342	1000	+	.	gene_id "MSTRG.2463"; transcript_id "MSTRG.2463.88"; exon_number "4";
chr1	StringTie	exon	29259449	29259564	1000	+	.	gene_id "MSTRG.2463"; transcript_id "MSTRG.2463.88"; exon_number "5";
chr1	StringTie	exon	29259870	29260044	1000	+	.	gene_id "MSTRG.2463"; transcript_id "MSTRG.2463.88"; exon_number "6";
chr1	StringTie	exon	29260610	29260903	1000	+	.	gene_id "MSTRG.2463"; transcript_id "MSTRG.2463.88"; exon_number "7";
chr1	StringTie	exon	29275448	29275756	1000	+	.	gene_id "MSTRG.2463"; transcript_id "MSTRG.2463.88"; exon_number "8";
chr1	StringTie	exon	29279012	29279121	1000	+	.	gene_id "MSTRG.2463"; transcript_id "MSTRG.2463.88"; exon_number "9";
chr1	StringTie	exon	29279456	29279657	1000	+	.	gene_id "MSTRG.2463"; transcript_id "MSTRG.2463.88"; exon_number "10";
chr1	StringTie	exon	29280039	29280141	1000	+	.	gene_id "MSTRG.2463"; transcript_id "MSTRG.2463.88"; exon_number "11";
chr1	StringTie	exon	29282676	29282949	1000	+	.	gene_id "MSTRG.2463"; transcript_id "MSTRG.2463.88"; exon_number "12";
chr1	StringTie	exon	29283940	29283976	1000	+	.	gene_id "MSTRG.2463"; transcript_id "MSTRG.2463.88"; exon_number "13";
chr1	StringTie	exon	29284731	29284869	1000	+	.	gene_id "MSTRG.2463"; transcript_id "MSTRG.2463.88"; exon_number "14";
chr1	StringTie	exon	29291869	29292026	1000	+	.	gene_id "MSTRG.2463"; transcript_id "MSTRG.2463.88"; exon_number "15";
chr1	StringTie	exon	29303855	29304045	1000	+	.	gene_id "MSTRG.2463"; transcript_id "MSTRG.2463.88"; exon_number "16";
chr1	StringTie	exon	29304774	29304849	1000	+	.	gene_id "MSTRG.2463"; transcript_id "MSTRG.2463.88"; exon_number "17";
chr1	StringTie	exon	29305352	29305428	1000	+	.	gene_id "MSTRG.2463"; transcript_id "MSTRG.2463.88"; exon_number "18";
chr1	StringTie	exon	29310744	29310780	1000	+	.	gene_id "MSTRG.2463"; transcript_id "MSTRG.2463.88"; exon_number "19";
chr1	StringTie	exon	29311456	29311553	1000	+	.	gene_id "MSTRG.2463"; transcript_id "MSTRG.2463.88"; exon_number "20";
chr1	StringTie	exon	29311643	29311759	1000	+	.	gene_id "MSTRG.2463"; transcript_id "MSTRG.2463.88"; exon_number "21";
chr1	StringTie	exon	29312552	29312706	1000	+	.	gene_id "MSTRG.2463"; transcript_id "MSTRG.2463.88"; exon_number "22";
chr1	StringTie	exon	29314603	29314969	1000	+	.	gene_id "MSTRG.2463"; transcript_id "MSTRG.2463.88"; exon_number "23";
chr1	StringTie	exon	29315372	29315507	1000	+	.	gene_id "MSTRG.2463"; transcript_id "MSTRG.2463.88"; exon_number "24";
chr1	StringTie	exon	29316002	29316151	1000	+	.	gene_id "MSTRG.2463"; transcript_id "MSTRG.2463.88"; exon_number "25";
chr1	StringTie	exon	29317748	29317921	1000	+	.	gene_id "MSTRG.2463"; transcript_id "MSTRG.2463.88"; exon_number "26";
chr1	StringTie	exon	29320685	29320825	1000	+	.	gene_id "MSTRG.2463"; transcript_id "MSTRG.2463.88"; exon_number "27";
chr1	StringTie	exon	29323371	29323496	1000	+	.	gene_id "MSTRG.2463"; transcript_id "MSTRG.2463.88"; exon_number "28";
chr1	StringTie	exon	29323631	29323788	1000	+	.	gene_id "MSTRG.2463"; transcript_id "MSTRG.2463.88"; exon_number "29";
chr1	StringTie	exon	29325191	29325326	1000	+	.	gene_id "MSTRG.2463"; transcript_id "MSTRG.2463.88"; exon_number "30";
chr1	StringTie	exon	29325599	29326838	1000	+	.	gene_id "MSTRG.2463"; transcript_id "MSTRG.2463.88"; exon_number "31";
chr1	StringTie	transcript	29237948	29326807	1000	+	.	gene_id "MSTRG.2463"; transcript_id "MSTRG.2463.89";
chr1	StringTie	exon	29237948	29238061	1000	+	.	gene_id "MSTRG.2463"; transcript_id "MSTRG.2463.89"; exon_number "1";
chr1	StringTie	exon	29255275	29255406	1000	+	.	gene_id "MSTRG.2463"; transcript_id "MSTRG.2463.89"; exon_number "2";
chr1	StringTie	exon	29258505	29258776	1000	+	.	gene_id "MSTRG.2463"; transcript_id "MSTRG.2463.89"; exon_number "3";
chr1	StringTie	exon	29259870	29260044	1000	+	.	gene_id "MSTRG.2463"; transcript_id "MSTRG.2463.89"; exon_number "4";
chr1	StringTie	exon	29260610	29260903	1000	+	.	gene_id "MSTRG.2463"; transcript_id "MSTRG.2463.89"; exon_number "5";
chr1	StringTie	exon	29275448	29275756	1000	+	.	gene_id "MSTRG.2463"; transcript_id "MSTRG.2463.89"; exon_number "6";
chr1	StringTie	exon	29279012	29279121	1000	+	.	gene_id "MSTRG.2463"; transcript_id "MSTRG.2463.89"; exon_number "7";
chr1	StringTie	exon	29279456	29279657	1000	+	.	gene_id "MSTRG.2463"; transcript_id "MSTRG.2463.89"; exon_number "8";
chr1	StringTie	exon	29280039	29280141	1000	+	.	gene_id "MSTRG.2463"; transcript_id "MSTRG.2463.89"; exon_number "9";
chr1	StringTie	exon	29282676	29282949	1000	+	.	gene_id "MSTRG.2463"; transcript_id "MSTRG.2463.89"; exon_number "10";
chr1	StringTie	exon	29283940	29283976	1000	+	.	gene_id "MSTRG.2463"; transcript_id "MSTRG.2463.89"; exon_number "11";
chr1	StringTie	exon	29284731	29284869	1000	+	.	gene_id "MSTRG.2463"; transcript_id "MSTRG.2463.89"; exon_number "12";
chr1	StringTie	exon	29291869	29292026	1000	+	.	gene_id "MSTRG.2463"; transcript_id "MSTRG.2463.89"; exon_number "13";
chr1	StringTie	exon	29303855	29304045	1000	+	.	gene_id "MSTRG.2463"; transcript_id "MSTRG.2463.89"; exon_number "14";
chr1	StringTie	exon	29304774	29304849	1000	+	.	gene_id "MSTRG.2463"; transcript_id "MSTRG.2463.89"; exon_number "15";
chr1	StringTie	exon	29305352	29305428	1000	+	.	gene_id "MSTRG.2463"; transcript_id "MSTRG.2463.89"; exon_number "16";
chr1	StringTie	exon	29310744	29310780	1000	+	.	gene_id "MSTRG.2463"; transcript_id "MSTRG.2463.89"; exon_number "17";
chr1	StringTie	exon	29311456	29311544	1000	+	.	gene_id "MSTRG.2463"; transcript_id "MSTRG.2463.89"; exon_number "18";
chr1	StringTie	exon	29311643	29311759	1000	+	.	gene_id "MSTRG.2463"; transcript_id "MSTRG.2463.89"; exon_number "19";
chr1	StringTie	exon	29312552	29312706	1000	+	.	gene_id "MSTRG.2463"; transcript_id "MSTRG.2463.89"; exon_number "20";
chr1	StringTie	exon	29315372	29315507	1000	+	.	gene_id "MSTRG.2463"; transcript_id "MSTRG.2463.89"; exon_number "21";
chr1	StringTie	exon	29316002	29316151	1000	+	.	gene_id "MSTRG.2463"; transcript_id "MSTRG.2463.89"; exon_number "22";
chr1	StringTie	exon	29317748	29317921	1000	+	.	gene_id "MSTRG.2463"; transcript_id "MSTRG.2463.89"; exon_number "23";
chr1	StringTie	exon	29320685	29320825	1000	+	.	gene_id "MSTRG.2463"; transcript_id "MSTRG.2463.89"; exon_number "24";
chr1	StringTie	exon	29323371	29323496	1000	+	.	gene_id "MSTRG.2463"; transcript_id "MSTRG.2463.89"; exon_number "25";
chr1	StringTie	exon	29323637	29323788	1000	+	.	gene_id "MSTRG.2463"; transcript_id "MSTRG.2463.89"; exon_number "26";
chr1	StringTie	exon	29325191	29325326	1000	+	.	gene_id "MSTRG.2463"; transcript_id "MSTRG.2463.89"; exon_number "27";
chr1	StringTie	exon	29325599	29326807	1000	+	.	gene_id "MSTRG.2463"; transcript_id "MSTRG.2463.89"; exon_number "28";
chr1	StringTie	transcript	29236513	29326853	1000	+	.	gene_id "MSTRG.2463"; transcript_id "MSTRG.2463.9";
chr1	StringTie	exon	29236513	29236717	1000	+	.	gene_id "MSTRG.2463"; transcript_id "MSTRG.2463.9"; exon_number "1";
chr1	StringTie	exon	29255275	29255406	1000	+	.	gene_id "MSTRG.2463"; transcript_id "MSTRG.2463.9"; exon_number "2";
chr1	StringTie	exon	29258505	29258776	1000	+	.	gene_id "MSTRG.2463"; transcript_id "MSTRG.2463.9"; exon_number "3";
chr1	StringTie	exon	29259261	29259342	1000	+	.	gene_id "MSTRG.2463"; transcript_id "MSTRG.2463.9"; exon_number "4";
chr1	StringTie	exon	29259449	29259564	1000	+	.	gene_id "MSTRG.2463"; transcript_id "MSTRG.2463.9"; exon_number "5";
chr1	StringTie	exon	29259870	29260044	1000	+	.	gene_id "MSTRG.2463"; transcript_id "MSTRG.2463.9"; exon_number "6";
chr1	StringTie	exon	29260610	29260903	1000	+	.	gene_id "MSTRG.2463"; transcript_id "MSTRG.2463.9"; exon_number "7";
chr1	StringTie	exon	29275448	29275756	1000	+	.	gene_id "MSTRG.2463"; transcript_id "MSTRG.2463.9"; exon_number "8";
chr1	StringTie	exon	29279012	29279121	1000	+	.	gene_id "MSTRG.2463"; transcript_id "MSTRG.2463.9"; exon_number "9";
chr1	StringTie	exon	29279456	29279657	1000	+	.	gene_id "MSTRG.2463"; transcript_id "MSTRG.2463.9"; exon_number "10";
chr1	StringTie	exon	29280039	29280141	1000	+	.	gene_id "MSTRG.2463"; transcript_id "MSTRG.2463.9"; exon_number "11";
chr1	StringTie	exon	29282676	29282769	1000	+	.	gene_id "MSTRG.2463"; transcript_id "MSTRG.2463.9"; exon_number "12";
chr1	StringTie	exon	29282876	29282949	1000	+	.	gene_id "MSTRG.2463"; transcript_id "MSTRG.2463.9"; exon_number "13";
chr1	StringTie	exon	29283940	29283976	1000	+	.	gene_id "MSTRG.2463"; transcript_id "MSTRG.2463.9"; exon_number "14";
chr1	StringTie	exon	29284731	29284869	1000	+	.	gene_id "MSTRG.2463"; transcript_id "MSTRG.2463.9"; exon_number "15";
chr1	StringTie	exon	29291869	29292026	1000	+	.	gene_id "MSTRG.2463"; transcript_id "MSTRG.2463.9"; exon_number "16";
chr1	StringTie	exon	29303855	29304045	1000	+	.	gene_id "MSTRG.2463"; transcript_id "MSTRG.2463.9"; exon_number "17";
chr1	StringTie	exon	29304774	29304849	1000	+	.	gene_id "MSTRG.2463"; transcript_id "MSTRG.2463.9"; exon_number "18";
chr1	StringTie	exon	29305352	29305428	1000	+	.	gene_id "MSTRG.2463"; transcript_id "MSTRG.2463.9"; exon_number "19";
chr1	StringTie	exon	29310744	29310780	1000	+	.	gene_id "MSTRG.2463"; transcript_id "MSTRG.2463.9"; exon_number "20";
chr1	StringTie	exon	29311456	29311553	1000	+	.	gene_id "MSTRG.2463"; transcript_id "MSTRG.2463.9"; exon_number "21";
chr1	StringTie	exon	29311643	29311759	1000	+	.	gene_id "MSTRG.2463"; transcript_id "MSTRG.2463.9"; exon_number "22";
chr1	StringTie	exon	29312552	29312706	1000	+	.	gene_id "MSTRG.2463"; transcript_id "MSTRG.2463.9"; exon_number "23";
chr1	StringTie	exon	29315372	29315507	1000	+	.	gene_id "MSTRG.2463"; transcript_id "MSTRG.2463.9"; exon_number "24";
chr1	StringTie	exon	29316002	29316151	1000	+	.	gene_id "MSTRG.2463"; transcript_id "MSTRG.2463.9"; exon_number "25";
chr1	StringTie	exon	29317748	29317921	1000	+	.	gene_id "MSTRG.2463"; transcript_id "MSTRG.2463.9"; exon_number "26";
chr1	StringTie	exon	29320685	29320825	1000	+	.	gene_id "MSTRG.2463"; transcript_id "MSTRG.2463.9"; exon_number "27";
chr1	StringTie	exon	29323371	29323496	1000	+	.	gene_id "MSTRG.2463"; transcript_id "MSTRG.2463.9"; exon_number "28";
chr1	StringTie	exon	29323575	29323788	1000	+	.	gene_id "MSTRG.2463"; transcript_id "MSTRG.2463.9"; exon_number "29";
chr1	StringTie	exon	29325191	29325326	1000	+	.	gene_id "MSTRG.2463"; transcript_id "MSTRG.2463.9"; exon_number "30";
chr1	StringTie	exon	29325599	29326853	1000	+	.	gene_id "MSTRG.2463"; transcript_id "MSTRG.2463.9"; exon_number "31";
chr1	StringTie	transcript	29237948	29326852	1000	+	.	gene_id "MSTRG.2463"; transcript_id "MSTRG.2463.90";
chr1	StringTie	exon	29237948	29238061	1000	+	.	gene_id "MSTRG.2463"; transcript_id "MSTRG.2463.90"; exon_number "1";
chr1	StringTie	exon	29255275	29255406	1000	+	.	gene_id "MSTRG.2463"; transcript_id "MSTRG.2463.90"; exon_number "2";
chr1	StringTie	exon	29258505	29258776	1000	+	.	gene_id "MSTRG.2463"; transcript_id "MSTRG.2463.90"; exon_number "3";
chr1	StringTie	exon	29259261	29259342	1000	+	.	gene_id "MSTRG.2463"; transcript_id "MSTRG.2463.90"; exon_number "4";
chr1	StringTie	exon	29259870	29260044	1000	+	.	gene_id "MSTRG.2463"; transcript_id "MSTRG.2463.90"; exon_number "5";
chr1	StringTie	exon	29260610	29260903	1000	+	.	gene_id "MSTRG.2463"; transcript_id "MSTRG.2463.90"; exon_number "6";
chr1	StringTie	exon	29275448	29275756	1000	+	.	gene_id "MSTRG.2463"; transcript_id "MSTRG.2463.90"; exon_number "7";
chr1	StringTie	exon	29279012	29279121	1000	+	.	gene_id "MSTRG.2463"; transcript_id "MSTRG.2463.90"; exon_number "8";
chr1	StringTie	exon	29279456	29279657	1000	+	.	gene_id "MSTRG.2463"; transcript_id "MSTRG.2463.90"; exon_number "9";
chr1	StringTie	exon	29280039	29280141	1000	+	.	gene_id "MSTRG.2463"; transcript_id "MSTRG.2463.90"; exon_number "10";
chr1	StringTie	exon	29282676	29282949	1000	+	.	gene_id "MSTRG.2463"; transcript_id "MSTRG.2463.90"; exon_number "11";
chr1	StringTie	exon	29283940	29283976	1000	+	.	gene_id "MSTRG.2463"; transcript_id "MSTRG.2463.90"; exon_number "12";
chr1	StringTie	exon	29284731	29284869	1000	+	.	gene_id "MSTRG.2463"; transcript_id "MSTRG.2463.90"; exon_number "13";
chr1	StringTie	exon	29291869	29292026	1000	+	.	gene_id "MSTRG.2463"; transcript_id "MSTRG.2463.90"; exon_number "14";
chr1	StringTie	exon	29303855	29304045	1000	+	.	gene_id "MSTRG.2463"; transcript_id "MSTRG.2463.90"; exon_number "15";
chr1	StringTie	exon	29304774	29304849	1000	+	.	gene_id "MSTRG.2463"; transcript_id "MSTRG.2463.90"; exon_number "16";
chr1	StringTie	exon	29305352	29305428	1000	+	.	gene_id "MSTRG.2463"; transcript_id "MSTRG.2463.90"; exon_number "17";
chr1	StringTie	exon	29310744	29310780	1000	+	.	gene_id "MSTRG.2463"; transcript_id "MSTRG.2463.90"; exon_number "18";
chr1	StringTie	exon	29311456	29311544	1000	+	.	gene_id "MSTRG.2463"; transcript_id "MSTRG.2463.90"; exon_number "19";
chr1	StringTie	exon	29311643	29311759	1000	+	.	gene_id "MSTRG.2463"; transcript_id "MSTRG.2463.90"; exon_number "20";
chr1	StringTie	exon	29312552	29312706	1000	+	.	gene_id "MSTRG.2463"; transcript_id "MSTRG.2463.90"; exon_number "21";
chr1	StringTie	exon	29315318	29315507	1000	+	.	gene_id "MSTRG.2463"; transcript_id "MSTRG.2463.90"; exon_number "22";
chr1	StringTie	exon	29316008	29316151	1000	+	.	gene_id "MSTRG.2463"; transcript_id "MSTRG.2463.90"; exon_number "23";
chr1	StringTie	exon	29317748	29317921	1000	+	.	gene_id "MSTRG.2463"; transcript_id "MSTRG.2463.90"; exon_number "24";
chr1	StringTie	exon	29320685	29320825	1000	+	.	gene_id "MSTRG.2463"; transcript_id "MSTRG.2463.90"; exon_number "25";
chr1	StringTie	exon	29323371	29323496	1000	+	.	gene_id "MSTRG.2463"; transcript_id "MSTRG.2463.90"; exon_number "26";
chr1	StringTie	exon	29323667	29323788	1000	+	.	gene_id "MSTRG.2463"; transcript_id "MSTRG.2463.90"; exon_number "27";
chr1	StringTie	exon	29325191	29325326	1000	+	.	gene_id "MSTRG.2463"; transcript_id "MSTRG.2463.90"; exon_number "28";
chr1	StringTie	exon	29325599	29326852	1000	+	.	gene_id "MSTRG.2463"; transcript_id "MSTRG.2463.90"; exon_number "29";
chr1	StringTie	transcript	29237948	29326804	1000	+	.	gene_id "MSTRG.2463"; transcript_id "MSTRG.2463.91";
chr1	StringTie	exon	29237948	29238061	1000	+	.	gene_id "MSTRG.2463"; transcript_id "MSTRG.2463.91"; exon_number "1";
chr1	StringTie	exon	29255275	29255406	1000	+	.	gene_id "MSTRG.2463"; transcript_id "MSTRG.2463.91"; exon_number "2";
chr1	StringTie	exon	29258505	29258776	1000	+	.	gene_id "MSTRG.2463"; transcript_id "MSTRG.2463.91"; exon_number "3";
chr1	StringTie	exon	29259870	29260044	1000	+	.	gene_id "MSTRG.2463"; transcript_id "MSTRG.2463.91"; exon_number "4";
chr1	StringTie	exon	29260610	29260903	1000	+	.	gene_id "MSTRG.2463"; transcript_id "MSTRG.2463.91"; exon_number "5";
chr1	StringTie	exon	29275448	29275756	1000	+	.	gene_id "MSTRG.2463"; transcript_id "MSTRG.2463.91"; exon_number "6";
chr1	StringTie	exon	29279012	29279121	1000	+	.	gene_id "MSTRG.2463"; transcript_id "MSTRG.2463.91"; exon_number "7";
chr1	StringTie	exon	29279456	29279657	1000	+	.	gene_id "MSTRG.2463"; transcript_id "MSTRG.2463.91"; exon_number "8";
chr1	StringTie	exon	29280039	29280141	1000	+	.	gene_id "MSTRG.2463"; transcript_id "MSTRG.2463.91"; exon_number "9";
chr1	StringTie	exon	29282676	29282949	1000	+	.	gene_id "MSTRG.2463"; transcript_id "MSTRG.2463.91"; exon_number "10";
chr1	StringTie	exon	29283940	29283976	1000	+	.	gene_id "MSTRG.2463"; transcript_id "MSTRG.2463.91"; exon_number "11";
chr1	StringTie	exon	29284731	29284869	1000	+	.	gene_id "MSTRG.2463"; transcript_id "MSTRG.2463.91"; exon_number "12";
chr1	StringTie	exon	29291869	29292026	1000	+	.	gene_id "MSTRG.2463"; transcript_id "MSTRG.2463.91"; exon_number "13";
chr1	StringTie	exon	29303855	29304045	1000	+	.	gene_id "MSTRG.2463"; transcript_id "MSTRG.2463.91"; exon_number "14";
chr1	StringTie	exon	29304774	29304849	1000	+	.	gene_id "MSTRG.2463"; transcript_id "MSTRG.2463.91"; exon_number "15";
chr1	StringTie	exon	29305352	29305428	1000	+	.	gene_id "MSTRG.2463"; transcript_id "MSTRG.2463.91"; exon_number "16";
chr1	StringTie	exon	29310744	29310780	1000	+	.	gene_id "MSTRG.2463"; transcript_id "MSTRG.2463.91"; exon_number "17";
chr1	StringTie	exon	29311456	29311553	1000	+	.	gene_id "MSTRG.2463"; transcript_id "MSTRG.2463.91"; exon_number "18";
chr1	StringTie	exon	29311643	29311759	1000	+	.	gene_id "MSTRG.2463"; transcript_id "MSTRG.2463.91"; exon_number "19";
chr1	StringTie	exon	29312552	29312706	1000	+	.	gene_id "MSTRG.2463"; transcript_id "MSTRG.2463.91"; exon_number "20";
chr1	StringTie	exon	29314603	29314720	1000	+	.	gene_id "MSTRG.2463"; transcript_id "MSTRG.2463.91"; exon_number "21";
chr1	StringTie	exon	29315372	29315507	1000	+	.	gene_id "MSTRG.2463"; transcript_id "MSTRG.2463.91"; exon_number "22";
chr1	StringTie	exon	29316002	29316151	1000	+	.	gene_id "MSTRG.2463"; transcript_id "MSTRG.2463.91"; exon_number "23";
chr1	StringTie	exon	29317748	29317921	1000	+	.	gene_id "MSTRG.2463"; transcript_id "MSTRG.2463.91"; exon_number "24";
chr1	StringTie	exon	29320685	29320825	1000	+	.	gene_id "MSTRG.2463"; transcript_id "MSTRG.2463.91"; exon_number "25";
chr1	StringTie	exon	29323371	29323496	1000	+	.	gene_id "MSTRG.2463"; transcript_id "MSTRG.2463.91"; exon_number "26";
chr1	StringTie	exon	29323637	29323788	1000	+	.	gene_id "MSTRG.2463"; transcript_id "MSTRG.2463.91"; exon_number "27";
chr1	StringTie	exon	29325191	29325326	1000	+	.	gene_id "MSTRG.2463"; transcript_id "MSTRG.2463.91"; exon_number "28";
chr1	StringTie	exon	29325599	29326804	1000	+	.	gene_id "MSTRG.2463"; transcript_id "MSTRG.2463.91"; exon_number "29";
chr1	StringTie	transcript	29237953	29326804	1000	+	.	gene_id "MSTRG.2463"; transcript_id "MSTRG.2463.92";
chr1	StringTie	exon	29237953	29238061	1000	+	.	gene_id "MSTRG.2463"; transcript_id "MSTRG.2463.92"; exon_number "1";
chr1	StringTie	exon	29255275	29255406	1000	+	.	gene_id "MSTRG.2463"; transcript_id "MSTRG.2463.92"; exon_number "2";
chr1	StringTie	exon	29258505	29258776	1000	+	.	gene_id "MSTRG.2463"; transcript_id "MSTRG.2463.92"; exon_number "3";
chr1	StringTie	exon	29259261	29259342	1000	+	.	gene_id "MSTRG.2463"; transcript_id "MSTRG.2463.92"; exon_number "4";
chr1	StringTie	exon	29259449	29259564	1000	+	.	gene_id "MSTRG.2463"; transcript_id "MSTRG.2463.92"; exon_number "5";
chr1	StringTie	exon	29259870	29260044	1000	+	.	gene_id "MSTRG.2463"; transcript_id "MSTRG.2463.92"; exon_number "6";
chr1	StringTie	exon	29260610	29260903	1000	+	.	gene_id "MSTRG.2463"; transcript_id "MSTRG.2463.92"; exon_number "7";
chr1	StringTie	exon	29275448	29275756	1000	+	.	gene_id "MSTRG.2463"; transcript_id "MSTRG.2463.92"; exon_number "8";
chr1	StringTie	exon	29279012	29279121	1000	+	.	gene_id "MSTRG.2463"; transcript_id "MSTRG.2463.92"; exon_number "9";
chr1	StringTie	exon	29279456	29279657	1000	+	.	gene_id "MSTRG.2463"; transcript_id "MSTRG.2463.92"; exon_number "10";
chr1	StringTie	exon	29280039	29280141	1000	+	.	gene_id "MSTRG.2463"; transcript_id "MSTRG.2463.92"; exon_number "11";
chr1	StringTie	exon	29282676	29282949	1000	+	.	gene_id "MSTRG.2463"; transcript_id "MSTRG.2463.92"; exon_number "12";
chr1	StringTie	exon	29283940	29283976	1000	+	.	gene_id "MSTRG.2463"; transcript_id "MSTRG.2463.92"; exon_number "13";
chr1	StringTie	exon	29284731	29284869	1000	+	.	gene_id "MSTRG.2463"; transcript_id "MSTRG.2463.92"; exon_number "14";
chr1	StringTie	exon	29291869	29292026	1000	+	.	gene_id "MSTRG.2463"; transcript_id "MSTRG.2463.92"; exon_number "15";
chr1	StringTie	exon	29303855	29304045	1000	+	.	gene_id "MSTRG.2463"; transcript_id "MSTRG.2463.92"; exon_number "16";
chr1	StringTie	exon	29304774	29304849	1000	+	.	gene_id "MSTRG.2463"; transcript_id "MSTRG.2463.92"; exon_number "17";
chr1	StringTie	exon	29305352	29305428	1000	+	.	gene_id "MSTRG.2463"; transcript_id "MSTRG.2463.92"; exon_number "18";
chr1	StringTie	exon	29310744	29310780	1000	+	.	gene_id "MSTRG.2463"; transcript_id "MSTRG.2463.92"; exon_number "19";
chr1	StringTie	exon	29311456	29311553	1000	+	.	gene_id "MSTRG.2463"; transcript_id "MSTRG.2463.92"; exon_number "20";
chr1	StringTie	exon	29311643	29311728	1000	+	.	gene_id "MSTRG.2463"; transcript_id "MSTRG.2463.92"; exon_number "21";
chr1	StringTie	exon	29312552	29312706	1000	+	.	gene_id "MSTRG.2463"; transcript_id "MSTRG.2463.92"; exon_number "22";
chr1	StringTie	exon	29315372	29315507	1000	+	.	gene_id "MSTRG.2463"; transcript_id "MSTRG.2463.92"; exon_number "23";
chr1	StringTie	exon	29316002	29316151	1000	+	.	gene_id "MSTRG.2463"; transcript_id "MSTRG.2463.92"; exon_number "24";
chr1	StringTie	exon	29317748	29317921	1000	+	.	gene_id "MSTRG.2463"; transcript_id "MSTRG.2463.92"; exon_number "25";
chr1	StringTie	exon	29320685	29320825	1000	+	.	gene_id "MSTRG.2463"; transcript_id "MSTRG.2463.92"; exon_number "26";
chr1	StringTie	exon	29323371	29323496	1000	+	.	gene_id "MSTRG.2463"; transcript_id "MSTRG.2463.92"; exon_number "27";
chr1	StringTie	exon	29323631	29323788	1000	+	.	gene_id "MSTRG.2463"; transcript_id "MSTRG.2463.92"; exon_number "28";
chr1	StringTie	exon	29325191	29325326	1000	+	.	gene_id "MSTRG.2463"; transcript_id "MSTRG.2463.92"; exon_number "29";
chr1	StringTie	exon	29325599	29326804	1000	+	.	gene_id "MSTRG.2463"; transcript_id "MSTRG.2463.92"; exon_number "30";
chr1	StringTie	transcript	29237972	29326890	1000	+	.	gene_id "MSTRG.2463"; transcript_id "MSTRG.2463.93";
chr1	StringTie	exon	29237972	29238061	1000	+	.	gene_id "MSTRG.2463"; transcript_id "MSTRG.2463.93"; exon_number "1";
chr1	StringTie	exon	29255275	29255406	1000	+	.	gene_id "MSTRG.2463"; transcript_id "MSTRG.2463.93"; exon_number "2";
chr1	StringTie	exon	29258505	29258776	1000	+	.	gene_id "MSTRG.2463"; transcript_id "MSTRG.2463.93"; exon_number "3";
chr1	StringTie	exon	29259240	29259342	1000	+	.	gene_id "MSTRG.2463"; transcript_id "MSTRG.2463.93"; exon_number "4";
chr1	StringTie	exon	29259449	29259564	1000	+	.	gene_id "MSTRG.2463"; transcript_id "MSTRG.2463.93"; exon_number "5";
chr1	StringTie	exon	29259870	29260044	1000	+	.	gene_id "MSTRG.2463"; transcript_id "MSTRG.2463.93"; exon_number "6";
chr1	StringTie	exon	29260610	29260903	1000	+	.	gene_id "MSTRG.2463"; transcript_id "MSTRG.2463.93"; exon_number "7";
chr1	StringTie	exon	29275448	29275756	1000	+	.	gene_id "MSTRG.2463"; transcript_id "MSTRG.2463.93"; exon_number "8";
chr1	StringTie	exon	29279012	29279121	1000	+	.	gene_id "MSTRG.2463"; transcript_id "MSTRG.2463.93"; exon_number "9";
chr1	StringTie	exon	29279456	29279657	1000	+	.	gene_id "MSTRG.2463"; transcript_id "MSTRG.2463.93"; exon_number "10";
chr1	StringTie	exon	29280039	29280141	1000	+	.	gene_id "MSTRG.2463"; transcript_id "MSTRG.2463.93"; exon_number "11";
chr1	StringTie	exon	29282676	29282949	1000	+	.	gene_id "MSTRG.2463"; transcript_id "MSTRG.2463.93"; exon_number "12";
chr1	StringTie	exon	29283940	29283976	1000	+	.	gene_id "MSTRG.2463"; transcript_id "MSTRG.2463.93"; exon_number "13";
chr1	StringTie	exon	29284731	29284869	1000	+	.	gene_id "MSTRG.2463"; transcript_id "MSTRG.2463.93"; exon_number "14";
chr1	StringTie	exon	29291869	29292026	1000	+	.	gene_id "MSTRG.2463"; transcript_id "MSTRG.2463.93"; exon_number "15";
chr1	StringTie	exon	29303855	29304045	1000	+	.	gene_id "MSTRG.2463"; transcript_id "MSTRG.2463.93"; exon_number "16";
chr1	StringTie	exon	29304774	29304849	1000	+	.	gene_id "MSTRG.2463"; transcript_id "MSTRG.2463.93"; exon_number "17";
chr1	StringTie	exon	29305352	29305428	1000	+	.	gene_id "MSTRG.2463"; transcript_id "MSTRG.2463.93"; exon_number "18";
chr1	StringTie	exon	29310744	29310780	1000	+	.	gene_id "MSTRG.2463"; transcript_id "MSTRG.2463.93"; exon_number "19";
chr1	StringTie	exon	29311456	29311544	1000	+	.	gene_id "MSTRG.2463"; transcript_id "MSTRG.2463.93"; exon_number "20";
chr1	StringTie	exon	29311643	29311759	1000	+	.	gene_id "MSTRG.2463"; transcript_id "MSTRG.2463.93"; exon_number "21";
chr1	StringTie	exon	29312552	29312706	1000	+	.	gene_id "MSTRG.2463"; transcript_id "MSTRG.2463.93"; exon_number "22";
chr1	StringTie	exon	29315318	29315507	1000	+	.	gene_id "MSTRG.2463"; transcript_id "MSTRG.2463.93"; exon_number "23";
chr1	StringTie	exon	29316002	29316151	1000	+	.	gene_id "MSTRG.2463"; transcript_id "MSTRG.2463.93"; exon_number "24";
chr1	StringTie	exon	29317748	29317921	1000	+	.	gene_id "MSTRG.2463"; transcript_id "MSTRG.2463.93"; exon_number "25";
chr1	StringTie	exon	29320685	29320825	1000	+	.	gene_id "MSTRG.2463"; transcript_id "MSTRG.2463.93"; exon_number "26";
chr1	StringTie	exon	29323371	29323496	1000	+	.	gene_id "MSTRG.2463"; transcript_id "MSTRG.2463.93"; exon_number "27";
chr1	StringTie	exon	29323631	29323788	1000	+	.	gene_id "MSTRG.2463"; transcript_id "MSTRG.2463.93"; exon_number "28";
chr1	StringTie	exon	29325191	29325326	1000	+	.	gene_id "MSTRG.2463"; transcript_id "MSTRG.2463.93"; exon_number "29";
chr1	StringTie	exon	29325599	29326890	1000	+	.	gene_id "MSTRG.2463"; transcript_id "MSTRG.2463.93"; exon_number "30";
chr1	StringTie	transcript	29237976	29326801	1000	+	.	gene_id "MSTRG.2463"; transcript_id "MSTRG.2463.94";
chr1	StringTie	exon	29237976	29238061	1000	+	.	gene_id "MSTRG.2463"; transcript_id "MSTRG.2463.94"; exon_number "1";
chr1	StringTie	exon	29255275	29255406	1000	+	.	gene_id "MSTRG.2463"; transcript_id "MSTRG.2463.94"; exon_number "2";
chr1	StringTie	exon	29258505	29258776	1000	+	.	gene_id "MSTRG.2463"; transcript_id "MSTRG.2463.94"; exon_number "3";
chr1	StringTie	exon	29259261	29259342	1000	+	.	gene_id "MSTRG.2463"; transcript_id "MSTRG.2463.94"; exon_number "4";
chr1	StringTie	exon	29259870	29260044	1000	+	.	gene_id "MSTRG.2463"; transcript_id "MSTRG.2463.94"; exon_number "5";
chr1	StringTie	exon	29260610	29260903	1000	+	.	gene_id "MSTRG.2463"; transcript_id "MSTRG.2463.94"; exon_number "6";
chr1	StringTie	exon	29275448	29275756	1000	+	.	gene_id "MSTRG.2463"; transcript_id "MSTRG.2463.94"; exon_number "7";
chr1	StringTie	exon	29279012	29279121	1000	+	.	gene_id "MSTRG.2463"; transcript_id "MSTRG.2463.94"; exon_number "8";
chr1	StringTie	exon	29279456	29279657	1000	+	.	gene_id "MSTRG.2463"; transcript_id "MSTRG.2463.94"; exon_number "9";
chr1	StringTie	exon	29280039	29280141	1000	+	.	gene_id "MSTRG.2463"; transcript_id "MSTRG.2463.94"; exon_number "10";
chr1	StringTie	exon	29291869	29292026	1000	+	.	gene_id "MSTRG.2463"; transcript_id "MSTRG.2463.94"; exon_number "11";
chr1	StringTie	exon	29303855	29304045	1000	+	.	gene_id "MSTRG.2463"; transcript_id "MSTRG.2463.94"; exon_number "12";
chr1	StringTie	exon	29304774	29304849	1000	+	.	gene_id "MSTRG.2463"; transcript_id "MSTRG.2463.94"; exon_number "13";
chr1	StringTie	exon	29305352	29305428	1000	+	.	gene_id "MSTRG.2463"; transcript_id "MSTRG.2463.94"; exon_number "14";
chr1	StringTie	exon	29310744	29310780	1000	+	.	gene_id "MSTRG.2463"; transcript_id "MSTRG.2463.94"; exon_number "15";
chr1	StringTie	exon	29311456	29311544	1000	+	.	gene_id "MSTRG.2463"; transcript_id "MSTRG.2463.94"; exon_number "16";
chr1	StringTie	exon	29311643	29311759	1000	+	.	gene_id "MSTRG.2463"; transcript_id "MSTRG.2463.94"; exon_number "17";
chr1	StringTie	exon	29312552	29312702	1000	+	.	gene_id "MSTRG.2463"; transcript_id "MSTRG.2463.94"; exon_number "18";
chr1	StringTie	exon	29315372	29315507	1000	+	.	gene_id "MSTRG.2463"; transcript_id "MSTRG.2463.94"; exon_number "19";
chr1	StringTie	exon	29316008	29316151	1000	+	.	gene_id "MSTRG.2463"; transcript_id "MSTRG.2463.94"; exon_number "20";
chr1	StringTie	exon	29317748	29317921	1000	+	.	gene_id "MSTRG.2463"; transcript_id "MSTRG.2463.94"; exon_number "21";
chr1	StringTie	exon	29320685	29320825	1000	+	.	gene_id "MSTRG.2463"; transcript_id "MSTRG.2463.94"; exon_number "22";
chr1	StringTie	exon	29323371	29323496	1000	+	.	gene_id "MSTRG.2463"; transcript_id "MSTRG.2463.94"; exon_number "23";
chr1	StringTie	exon	29323631	29323788	1000	+	.	gene_id "MSTRG.2463"; transcript_id "MSTRG.2463.94"; exon_number "24";
chr1	StringTie	exon	29325191	29325326	1000	+	.	gene_id "MSTRG.2463"; transcript_id "MSTRG.2463.94"; exon_number "25";
chr1	StringTie	exon	29325599	29326801	1000	+	.	gene_id "MSTRG.2463"; transcript_id "MSTRG.2463.94"; exon_number "26";
chr1	StringTie	transcript	29237976	29326800	1000	+	.	gene_id "MSTRG.2463"; transcript_id "MSTRG.2463.95";
chr1	StringTie	exon	29237976	29238061	1000	+	.	gene_id "MSTRG.2463"; transcript_id "MSTRG.2463.95"; exon_number "1";
chr1	StringTie	exon	29255275	29255406	1000	+	.	gene_id "MSTRG.2463"; transcript_id "MSTRG.2463.95"; exon_number "2";
chr1	StringTie	exon	29258505	29258776	1000	+	.	gene_id "MSTRG.2463"; transcript_id "MSTRG.2463.95"; exon_number "3";
chr1	StringTie	exon	29259261	29259342	1000	+	.	gene_id "MSTRG.2463"; transcript_id "MSTRG.2463.95"; exon_number "4";
chr1	StringTie	exon	29259449	29259564	1000	+	.	gene_id "MSTRG.2463"; transcript_id "MSTRG.2463.95"; exon_number "5";
chr1	StringTie	exon	29259870	29260044	1000	+	.	gene_id "MSTRG.2463"; transcript_id "MSTRG.2463.95"; exon_number "6";
chr1	StringTie	exon	29260610	29260903	1000	+	.	gene_id "MSTRG.2463"; transcript_id "MSTRG.2463.95"; exon_number "7";
chr1	StringTie	exon	29275448	29275756	1000	+	.	gene_id "MSTRG.2463"; transcript_id "MSTRG.2463.95"; exon_number "8";
chr1	StringTie	exon	29279012	29279121	1000	+	.	gene_id "MSTRG.2463"; transcript_id "MSTRG.2463.95"; exon_number "9";
chr1	StringTie	exon	29279456	29279657	1000	+	.	gene_id "MSTRG.2463"; transcript_id "MSTRG.2463.95"; exon_number "10";
chr1	StringTie	exon	29280039	29280141	1000	+	.	gene_id "MSTRG.2463"; transcript_id "MSTRG.2463.95"; exon_number "11";
chr1	StringTie	exon	29282676	29282949	1000	+	.	gene_id "MSTRG.2463"; transcript_id "MSTRG.2463.95"; exon_number "12";
chr1	StringTie	exon	29283940	29283976	1000	+	.	gene_id "MSTRG.2463"; transcript_id "MSTRG.2463.95"; exon_number "13";
chr1	StringTie	exon	29284731	29284869	1000	+	.	gene_id "MSTRG.2463"; transcript_id "MSTRG.2463.95"; exon_number "14";
chr1	StringTie	exon	29289683	29289712	1000	+	.	gene_id "MSTRG.2463"; transcript_id "MSTRG.2463.95"; exon_number "15";
chr1	StringTie	exon	29291869	29292026	1000	+	.	gene_id "MSTRG.2463"; transcript_id "MSTRG.2463.95"; exon_number "16";
chr1	StringTie	exon	29303855	29304045	1000	+	.	gene_id "MSTRG.2463"; transcript_id "MSTRG.2463.95"; exon_number "17";
chr1	StringTie	exon	29304774	29304849	1000	+	.	gene_id "MSTRG.2463"; transcript_id "MSTRG.2463.95"; exon_number "18";
chr1	StringTie	exon	29305352	29305428	1000	+	.	gene_id "MSTRG.2463"; transcript_id "MSTRG.2463.95"; exon_number "19";
chr1	StringTie	exon	29310744	29310780	1000	+	.	gene_id "MSTRG.2463"; transcript_id "MSTRG.2463.95"; exon_number "20";
chr1	StringTie	exon	29311456	29311544	1000	+	.	gene_id "MSTRG.2463"; transcript_id "MSTRG.2463.95"; exon_number "21";
chr1	StringTie	exon	29311643	29311759	1000	+	.	gene_id "MSTRG.2463"; transcript_id "MSTRG.2463.95"; exon_number "22";
chr1	StringTie	exon	29312552	29312706	1000	+	.	gene_id "MSTRG.2463"; transcript_id "MSTRG.2463.95"; exon_number "23";
chr1	StringTie	exon	29314603	29314720	1000	+	.	gene_id "MSTRG.2463"; transcript_id "MSTRG.2463.95"; exon_number "24";
chr1	StringTie	exon	29315372	29315507	1000	+	.	gene_id "MSTRG.2463"; transcript_id "MSTRG.2463.95"; exon_number "25";
chr1	StringTie	exon	29316002	29316151	1000	+	.	gene_id "MSTRG.2463"; transcript_id "MSTRG.2463.95"; exon_number "26";
chr1	StringTie	exon	29317748	29317921	1000	+	.	gene_id "MSTRG.2463"; transcript_id "MSTRG.2463.95"; exon_number "27";
chr1	StringTie	exon	29320685	29320825	1000	+	.	gene_id "MSTRG.2463"; transcript_id "MSTRG.2463.95"; exon_number "28";
chr1	StringTie	exon	29323383	29323496	1000	+	.	gene_id "MSTRG.2463"; transcript_id "MSTRG.2463.95"; exon_number "29";
chr1	StringTie	exon	29323631	29323788	1000	+	.	gene_id "MSTRG.2463"; transcript_id "MSTRG.2463.95"; exon_number "30";
chr1	StringTie	exon	29325191	29325326	1000	+	.	gene_id "MSTRG.2463"; transcript_id "MSTRG.2463.95"; exon_number "31";
chr1	StringTie	exon	29325599	29326800	1000	+	.	gene_id "MSTRG.2463"; transcript_id "MSTRG.2463.95"; exon_number "32";
chr1	StringTie	transcript	29237980	29326834	1000	+	.	gene_id "MSTRG.2463"; transcript_id "MSTRG.2463.96";
chr1	StringTie	exon	29237980	29238061	1000	+	.	gene_id "MSTRG.2463"; transcript_id "MSTRG.2463.96"; exon_number "1";
chr1	StringTie	exon	29255275	29255406	1000	+	.	gene_id "MSTRG.2463"; transcript_id "MSTRG.2463.96"; exon_number "2";
chr1	StringTie	exon	29258505	29258776	1000	+	.	gene_id "MSTRG.2463"; transcript_id "MSTRG.2463.96"; exon_number "3";
chr1	StringTie	exon	29259870	29260044	1000	+	.	gene_id "MSTRG.2463"; transcript_id "MSTRG.2463.96"; exon_number "4";
chr1	StringTie	exon	29260610	29260903	1000	+	.	gene_id "MSTRG.2463"; transcript_id "MSTRG.2463.96"; exon_number "5";
chr1	StringTie	exon	29275448	29275756	1000	+	.	gene_id "MSTRG.2463"; transcript_id "MSTRG.2463.96"; exon_number "6";
chr1	StringTie	exon	29279012	29279121	1000	+	.	gene_id "MSTRG.2463"; transcript_id "MSTRG.2463.96"; exon_number "7";
chr1	StringTie	exon	29279456	29279657	1000	+	.	gene_id "MSTRG.2463"; transcript_id "MSTRG.2463.96"; exon_number "8";
chr1	StringTie	exon	29280039	29280141	1000	+	.	gene_id "MSTRG.2463"; transcript_id "MSTRG.2463.96"; exon_number "9";
chr1	StringTie	exon	29282676	29282949	1000	+	.	gene_id "MSTRG.2463"; transcript_id "MSTRG.2463.96"; exon_number "10";
chr1	StringTie	exon	29283940	29283976	1000	+	.	gene_id "MSTRG.2463"; transcript_id "MSTRG.2463.96"; exon_number "11";
chr1	StringTie	exon	29284731	29284869	1000	+	.	gene_id "MSTRG.2463"; transcript_id "MSTRG.2463.96"; exon_number "12";
chr1	StringTie	exon	29291869	29292026	1000	+	.	gene_id "MSTRG.2463"; transcript_id "MSTRG.2463.96"; exon_number "13";
chr1	StringTie	exon	29303855	29304045	1000	+	.	gene_id "MSTRG.2463"; transcript_id "MSTRG.2463.96"; exon_number "14";
chr1	StringTie	exon	29304774	29304849	1000	+	.	gene_id "MSTRG.2463"; transcript_id "MSTRG.2463.96"; exon_number "15";
chr1	StringTie	exon	29305352	29305428	1000	+	.	gene_id "MSTRG.2463"; transcript_id "MSTRG.2463.96"; exon_number "16";
chr1	StringTie	exon	29310744	29310780	1000	+	.	gene_id "MSTRG.2463"; transcript_id "MSTRG.2463.96"; exon_number "17";
chr1	StringTie	exon	29311456	29311544	1000	+	.	gene_id "MSTRG.2463"; transcript_id "MSTRG.2463.96"; exon_number "18";
chr1	StringTie	exon	29311643	29311759	1000	+	.	gene_id "MSTRG.2463"; transcript_id "MSTRG.2463.96"; exon_number "19";
chr1	StringTie	exon	29312552	29312706	1000	+	.	gene_id "MSTRG.2463"; transcript_id "MSTRG.2463.96"; exon_number "20";
chr1	StringTie	exon	29314603	29314720	1000	+	.	gene_id "MSTRG.2463"; transcript_id "MSTRG.2463.96"; exon_number "21";
chr1	StringTie	exon	29315372	29315507	1000	+	.	gene_id "MSTRG.2463"; transcript_id "MSTRG.2463.96"; exon_number "22";
chr1	StringTie	exon	29316008	29316151	1000	+	.	gene_id "MSTRG.2463"; transcript_id "MSTRG.2463.96"; exon_number "23";
chr1	StringTie	exon	29317748	29317921	1000	+	.	gene_id "MSTRG.2463"; transcript_id "MSTRG.2463.96"; exon_number "24";
chr1	StringTie	exon	29320685	29320825	1000	+	.	gene_id "MSTRG.2463"; transcript_id "MSTRG.2463.96"; exon_number "25";
chr1	StringTie	exon	29323371	29323496	1000	+	.	gene_id "MSTRG.2463"; transcript_id "MSTRG.2463.96"; exon_number "26";
chr1	StringTie	exon	29323631	29323788	1000	+	.	gene_id "MSTRG.2463"; transcript_id "MSTRG.2463.96"; exon_number "27";
chr1	StringTie	exon	29325191	29325326	1000	+	.	gene_id "MSTRG.2463"; transcript_id "MSTRG.2463.96"; exon_number "28";
chr1	StringTie	exon	29325599	29326834	1000	+	.	gene_id "MSTRG.2463"; transcript_id "MSTRG.2463.96"; exon_number "29";
chr1	StringTie	transcript	29237982	29326942	1000	+	.	gene_id "MSTRG.2463"; transcript_id "MSTRG.2463.97";
chr1	StringTie	exon	29237982	29238061	1000	+	.	gene_id "MSTRG.2463"; transcript_id "MSTRG.2463.97"; exon_number "1";
chr1	StringTie	exon	29255275	29255406	1000	+	.	gene_id "MSTRG.2463"; transcript_id "MSTRG.2463.97"; exon_number "2";
chr1	StringTie	exon	29258505	29258776	1000	+	.	gene_id "MSTRG.2463"; transcript_id "MSTRG.2463.97"; exon_number "3";
chr1	StringTie	exon	29259870	29260044	1000	+	.	gene_id "MSTRG.2463"; transcript_id "MSTRG.2463.97"; exon_number "4";
chr1	StringTie	exon	29260610	29260903	1000	+	.	gene_id "MSTRG.2463"; transcript_id "MSTRG.2463.97"; exon_number "5";
chr1	StringTie	exon	29275448	29275756	1000	+	.	gene_id "MSTRG.2463"; transcript_id "MSTRG.2463.97"; exon_number "6";
chr1	StringTie	exon	29279012	29279121	1000	+	.	gene_id "MSTRG.2463"; transcript_id "MSTRG.2463.97"; exon_number "7";
chr1	StringTie	exon	29279456	29279657	1000	+	.	gene_id "MSTRG.2463"; transcript_id "MSTRG.2463.97"; exon_number "8";
chr1	StringTie	exon	29280039	29280141	1000	+	.	gene_id "MSTRG.2463"; transcript_id "MSTRG.2463.97"; exon_number "9";
chr1	StringTie	exon	29282676	29282949	1000	+	.	gene_id "MSTRG.2463"; transcript_id "MSTRG.2463.97"; exon_number "10";
chr1	StringTie	exon	29283940	29283976	1000	+	.	gene_id "MSTRG.2463"; transcript_id "MSTRG.2463.97"; exon_number "11";
chr1	StringTie	exon	29284731	29284869	1000	+	.	gene_id "MSTRG.2463"; transcript_id "MSTRG.2463.97"; exon_number "12";
chr1	StringTie	exon	29291869	29292026	1000	+	.	gene_id "MSTRG.2463"; transcript_id "MSTRG.2463.97"; exon_number "13";
chr1	StringTie	exon	29303855	29304045	1000	+	.	gene_id "MSTRG.2463"; transcript_id "MSTRG.2463.97"; exon_number "14";
chr1	StringTie	exon	29304774	29304849	1000	+	.	gene_id "MSTRG.2463"; transcript_id "MSTRG.2463.97"; exon_number "15";
chr1	StringTie	exon	29305352	29305428	1000	+	.	gene_id "MSTRG.2463"; transcript_id "MSTRG.2463.97"; exon_number "16";
chr1	StringTie	exon	29310744	29310780	1000	+	.	gene_id "MSTRG.2463"; transcript_id "MSTRG.2463.97"; exon_number "17";
chr1	StringTie	exon	29311456	29311553	1000	+	.	gene_id "MSTRG.2463"; transcript_id "MSTRG.2463.97"; exon_number "18";
chr1	StringTie	exon	29311643	29311759	1000	+	.	gene_id "MSTRG.2463"; transcript_id "MSTRG.2463.97"; exon_number "19";
chr1	StringTie	exon	29312552	29312706	1000	+	.	gene_id "MSTRG.2463"; transcript_id "MSTRG.2463.97"; exon_number "20";
chr1	StringTie	exon	29315372	29315507	1000	+	.	gene_id "MSTRG.2463"; transcript_id "MSTRG.2463.97"; exon_number "21";
chr1	StringTie	exon	29316002	29316151	1000	+	.	gene_id "MSTRG.2463"; transcript_id "MSTRG.2463.97"; exon_number "22";
chr1	StringTie	exon	29317748	29317921	1000	+	.	gene_id "MSTRG.2463"; transcript_id "MSTRG.2463.97"; exon_number "23";
chr1	StringTie	exon	29320685	29320825	1000	+	.	gene_id "MSTRG.2463"; transcript_id "MSTRG.2463.97"; exon_number "24";
chr1	StringTie	exon	29323371	29323496	1000	+	.	gene_id "MSTRG.2463"; transcript_id "MSTRG.2463.97"; exon_number "25";
chr1	StringTie	exon	29323631	29323788	1000	+	.	gene_id "MSTRG.2463"; transcript_id "MSTRG.2463.97"; exon_number "26";
chr1	StringTie	exon	29325191	29325326	1000	+	.	gene_id "MSTRG.2463"; transcript_id "MSTRG.2463.97"; exon_number "27";
chr1	StringTie	exon	29325599	29326942	1000	+	.	gene_id "MSTRG.2463"; transcript_id "MSTRG.2463.97"; exon_number "28";
chr1	StringTie	transcript	29237988	29326839	1000	+	.	gene_id "MSTRG.2463"; transcript_id "MSTRG.2463.98";
chr1	StringTie	exon	29237988	29238061	1000	+	.	gene_id "MSTRG.2463"; transcript_id "MSTRG.2463.98"; exon_number "1";
chr1	StringTie	exon	29255275	29255406	1000	+	.	gene_id "MSTRG.2463"; transcript_id "MSTRG.2463.98"; exon_number "2";
chr1	StringTie	exon	29258314	29258401	1000	+	.	gene_id "MSTRG.2463"; transcript_id "MSTRG.2463.98"; exon_number "3";
chr1	StringTie	exon	29258505	29258776	1000	+	.	gene_id "MSTRG.2463"; transcript_id "MSTRG.2463.98"; exon_number "4";
chr1	StringTie	exon	29259261	29259342	1000	+	.	gene_id "MSTRG.2463"; transcript_id "MSTRG.2463.98"; exon_number "5";
chr1	StringTie	exon	29259449	29259564	1000	+	.	gene_id "MSTRG.2463"; transcript_id "MSTRG.2463.98"; exon_number "6";
chr1	StringTie	exon	29259870	29260044	1000	+	.	gene_id "MSTRG.2463"; transcript_id "MSTRG.2463.98"; exon_number "7";
chr1	StringTie	exon	29260610	29260903	1000	+	.	gene_id "MSTRG.2463"; transcript_id "MSTRG.2463.98"; exon_number "8";
chr1	StringTie	exon	29275448	29275756	1000	+	.	gene_id "MSTRG.2463"; transcript_id "MSTRG.2463.98"; exon_number "9";
chr1	StringTie	exon	29279012	29279121	1000	+	.	gene_id "MSTRG.2463"; transcript_id "MSTRG.2463.98"; exon_number "10";
chr1	StringTie	exon	29279456	29279657	1000	+	.	gene_id "MSTRG.2463"; transcript_id "MSTRG.2463.98"; exon_number "11";
chr1	StringTie	exon	29280039	29280141	1000	+	.	gene_id "MSTRG.2463"; transcript_id "MSTRG.2463.98"; exon_number "12";
chr1	StringTie	exon	29282676	29282949	1000	+	.	gene_id "MSTRG.2463"; transcript_id "MSTRG.2463.98"; exon_number "13";
chr1	StringTie	exon	29283940	29283976	1000	+	.	gene_id "MSTRG.2463"; transcript_id "MSTRG.2463.98"; exon_number "14";
chr1	StringTie	exon	29284731	29284869	1000	+	.	gene_id "MSTRG.2463"; transcript_id "MSTRG.2463.98"; exon_number "15";
chr1	StringTie	exon	29291869	29292026	1000	+	.	gene_id "MSTRG.2463"; transcript_id "MSTRG.2463.98"; exon_number "16";
chr1	StringTie	exon	29303855	29304045	1000	+	.	gene_id "MSTRG.2463"; transcript_id "MSTRG.2463.98"; exon_number "17";
chr1	StringTie	exon	29304774	29304849	1000	+	.	gene_id "MSTRG.2463"; transcript_id "MSTRG.2463.98"; exon_number "18";
chr1	StringTie	exon	29305352	29305428	1000	+	.	gene_id "MSTRG.2463"; transcript_id "MSTRG.2463.98"; exon_number "19";
chr1	StringTie	exon	29310744	29310780	1000	+	.	gene_id "MSTRG.2463"; transcript_id "MSTRG.2463.98"; exon_number "20";
chr1	StringTie	exon	29311456	29311544	1000	+	.	gene_id "MSTRG.2463"; transcript_id "MSTRG.2463.98"; exon_number "21";
chr1	StringTie	exon	29311643	29311759	1000	+	.	gene_id "MSTRG.2463"; transcript_id "MSTRG.2463.98"; exon_number "22";
chr1	StringTie	exon	29312552	29312706	1000	+	.	gene_id "MSTRG.2463"; transcript_id "MSTRG.2463.98"; exon_number "23";
chr1	StringTie	exon	29314603	29314720	1000	+	.	gene_id "MSTRG.2463"; transcript_id "MSTRG.2463.98"; exon_number "24";
chr1	StringTie	exon	29315372	29315507	1000	+	.	gene_id "MSTRG.2463"; transcript_id "MSTRG.2463.98"; exon_number "25";
chr1	StringTie	exon	29316002	29316151	1000	+	.	gene_id "MSTRG.2463"; transcript_id "MSTRG.2463.98"; exon_number "26";
chr1	StringTie	exon	29317748	29317921	1000	+	.	gene_id "MSTRG.2463"; transcript_id "MSTRG.2463.98"; exon_number "27";
chr1	StringTie	exon	29320685	29320825	1000	+	.	gene_id "MSTRG.2463"; transcript_id "MSTRG.2463.98"; exon_number "28";
chr1	StringTie	exon	29323371	29323496	1000	+	.	gene_id "MSTRG.2463"; transcript_id "MSTRG.2463.98"; exon_number "29";
chr1	StringTie	exon	29323631	29323788	1000	+	.	gene_id "MSTRG.2463"; transcript_id "MSTRG.2463.98"; exon_number "30";
chr1	StringTie	exon	29325191	29325326	1000	+	.	gene_id "MSTRG.2463"; transcript_id "MSTRG.2463.98"; exon_number "31";
chr1	StringTie	exon	29325599	29326839	1000	+	.	gene_id "MSTRG.2463"; transcript_id "MSTRG.2463.98"; exon_number "32";
chr1	StringTie	transcript	29237988	29326804	1000	+	.	gene_id "MSTRG.2463"; transcript_id "MSTRG.2463.99";
chr1	StringTie	exon	29237988	29238061	1000	+	.	gene_id "MSTRG.2463"; transcript_id "MSTRG.2463.99"; exon_number "1";
chr1	StringTie	exon	29255275	29255406	1000	+	.	gene_id "MSTRG.2463"; transcript_id "MSTRG.2463.99"; exon_number "2";
chr1	StringTie	exon	29258505	29258776	1000	+	.	gene_id "MSTRG.2463"; transcript_id "MSTRG.2463.99"; exon_number "3";
chr1	StringTie	exon	29259261	29259342	1000	+	.	gene_id "MSTRG.2463"; transcript_id "MSTRG.2463.99"; exon_number "4";
chr1	StringTie	exon	29259449	29259564	1000	+	.	gene_id "MSTRG.2463"; transcript_id "MSTRG.2463.99"; exon_number "5";
chr1	StringTie	exon	29259870	29260044	1000	+	.	gene_id "MSTRG.2463"; transcript_id "MSTRG.2463.99"; exon_number "6";
chr1	StringTie	exon	29260610	29260903	1000	+	.	gene_id "MSTRG.2463"; transcript_id "MSTRG.2463.99"; exon_number "7";
chr1	StringTie	exon	29275448	29275756	1000	+	.	gene_id "MSTRG.2463"; transcript_id "MSTRG.2463.99"; exon_number "8";
chr1	StringTie	exon	29279012	29279121	1000	+	.	gene_id "MSTRG.2463"; transcript_id "MSTRG.2463.99"; exon_number "9";
chr1	StringTie	exon	29279456	29279657	1000	+	.	gene_id "MSTRG.2463"; transcript_id "MSTRG.2463.99"; exon_number "10";
chr1	StringTie	exon	29280039	29280141	1000	+	.	gene_id "MSTRG.2463"; transcript_id "MSTRG.2463.99"; exon_number "11";
chr1	StringTie	exon	29282676	29282949	1000	+	.	gene_id "MSTRG.2463"; transcript_id "MSTRG.2463.99"; exon_number "12";
chr1	StringTie	exon	29283940	29283976	1000	+	.	gene_id "MSTRG.2463"; transcript_id "MSTRG.2463.99"; exon_number "13";
chr1	StringTie	exon	29284731	29284869	1000	+	.	gene_id "MSTRG.2463"; transcript_id "MSTRG.2463.99"; exon_number "14";
chr1	StringTie	exon	29289683	29289712	1000	+	.	gene_id "MSTRG.2463"; transcript_id "MSTRG.2463.99"; exon_number "15";
chr1	StringTie	exon	29291869	29292026	1000	+	.	gene_id "MSTRG.2463"; transcript_id "MSTRG.2463.99"; exon_number "16";
chr1	StringTie	exon	29303855	29304045	1000	+	.	gene_id "MSTRG.2463"; transcript_id "MSTRG.2463.99"; exon_number "17";
chr1	StringTie	exon	29304774	29304849	1000	+	.	gene_id "MSTRG.2463"; transcript_id "MSTRG.2463.99"; exon_number "18";
chr1	StringTie	exon	29305352	29305428	1000	+	.	gene_id "MSTRG.2463"; transcript_id "MSTRG.2463.99"; exon_number "19";
chr1	StringTie	exon	29307129	29307146	1000	+	.	gene_id "MSTRG.2463"; transcript_id "MSTRG.2463.99"; exon_number "20";
chr1	StringTie	exon	29310744	29310780	1000	+	.	gene_id "MSTRG.2463"; transcript_id "MSTRG.2463.99"; exon_number "21";
chr1	StringTie	exon	29311456	29311553	1000	+	.	gene_id "MSTRG.2463"; transcript_id "MSTRG.2463.99"; exon_number "22";
chr1	StringTie	exon	29311643	29311759	1000	+	.	gene_id "MSTRG.2463"; transcript_id "MSTRG.2463.99"; exon_number "23";
chr1	StringTie	exon	29312552	29312706	1000	+	.	gene_id "MSTRG.2463"; transcript_id "MSTRG.2463.99"; exon_number "24";
chr1	StringTie	exon	29315372	29315507	1000	+	.	gene_id "MSTRG.2463"; transcript_id "MSTRG.2463.99"; exon_number "25";
chr1	StringTie	exon	29316002	29316151	1000	+	.	gene_id "MSTRG.2463"; transcript_id "MSTRG.2463.99"; exon_number "26";
chr1	StringTie	exon	29317748	29317921	1000	+	.	gene_id "MSTRG.2463"; transcript_id "MSTRG.2463.99"; exon_number "27";
chr1	StringTie	exon	29320685	29320825	1000	+	.	gene_id "MSTRG.2463"; transcript_id "MSTRG.2463.99"; exon_number "28";
chr1	StringTie	exon	29323371	29323496	1000	+	.	gene_id "MSTRG.2463"; transcript_id "MSTRG.2463.99"; exon_number "29";
chr1	StringTie	exon	29323631	29323788	1000	+	.	gene_id "MSTRG.2463"; transcript_id "MSTRG.2463.99"; exon_number "30";
chr1	StringTie	exon	29325191	29325326	1000	+	.	gene_id "MSTRG.2463"; transcript_id "MSTRG.2463.99"; exon_number "31";
chr1	StringTie	exon	29325599	29326804	1000	+	.	gene_id "MSTRG.2463"; transcript_id "MSTRG.2463.99"; exon_number "32";
chr10	StringTie	transcript	96808106	96808331	1000	.	.	gene_id "MSTRG.24630"; transcript_id "MSTRG.24630.1";
chr10	StringTie	exon	96808106	96808331	1000	.	.	gene_id "MSTRG.24630"; transcript_id "MSTRG.24630.1"; exon_number "1";
chr10	StringTie	transcript	96808637	96810165	1000	.	.	gene_id "MSTRG.24631"; transcript_id "MSTRG.24631.1";
chr10	StringTie	exon	96808637	96810165	1000	.	.	gene_id "MSTRG.24631"; transcript_id "MSTRG.24631.1"; exon_number "1";
chr10	StringTie	transcript	96812436	96812723	1000	.	.	gene_id "MSTRG.24632"; transcript_id "MSTRG.24632.1";
chr10	StringTie	exon	96812436	96812723	1000	.	.	gene_id "MSTRG.24632"; transcript_id "MSTRG.24632.1"; exon_number "1";
chr10	StringTie	transcript	96814618	96814825	1000	.	.	gene_id "MSTRG.24633"; transcript_id "MSTRG.24633.1";
chr10	StringTie	exon	96814618	96814825	1000	.	.	gene_id "MSTRG.24633"; transcript_id "MSTRG.24633.1"; exon_number "1";
chr10	StringTie	transcript	96816808	96817142	1000	.	.	gene_id "MSTRG.24634"; transcript_id "MSTRG.24634.1";
chr10	StringTie	exon	96816808	96817142	1000	.	.	gene_id "MSTRG.24634"; transcript_id "MSTRG.24634.1"; exon_number "1";
chr10	StringTie	transcript	96818854	96820982	1000	.	.	gene_id "MSTRG.24635"; transcript_id "MSTRG.24635.1";
chr10	StringTie	exon	96818854	96820982	1000	.	.	gene_id "MSTRG.24635"; transcript_id "MSTRG.24635.1"; exon_number "1";
chr10	StringTie	transcript	96823724	96824356	1000	.	.	gene_id "MSTRG.24636"; transcript_id "MSTRG.24636.1";
chr10	StringTie	exon	96823724	96824356	1000	.	.	gene_id "MSTRG.24636"; transcript_id "MSTRG.24636.1"; exon_number "1";
chr10	StringTie	transcript	96824986	96828068	1000	.	.	gene_id "MSTRG.24637"; transcript_id "MSTRG.24637.1";
chr10	StringTie	exon	96824986	96828068	1000	.	.	gene_id "MSTRG.24637"; transcript_id "MSTRG.24637.1"; exon_number "1";
chr10	StringTie	transcript	96828669	96828764	1000	-	.	gene_id "MSTRG.24638"; transcript_id "ENST00000385241"; gene_name "MIR607"; ref_gene_id "ENSG00000207976";
chr10	StringTie	exon	96828669	96828764	1000	-	.	gene_id "MSTRG.24638"; transcript_id "ENST00000385241"; exon_number "1"; gene_name "MIR607"; ref_gene_id "ENSG00000207976";
chr10	StringTie	transcript	96981284	96985825	1000	+	.	gene_id "MSTRG.24639"; transcript_id "ENST00000286067"; gene_name "LCOR"; ref_gene_id "ENSG00000196233";
chr10	StringTie	exon	96981284	96985825	1000	+	.	gene_id "MSTRG.24639"; transcript_id "ENST00000286067"; exon_number "1"; gene_name "LCOR"; ref_gene_id "ENSG00000196233";
chr10	StringTie	transcript	96832955	96958891	1000	+	.	gene_id "MSTRG.24639"; transcript_id "ENST00000356016"; gene_name "LCOR"; ref_gene_id "ENSG00000196233";
chr10	StringTie	exon	96832955	96833114	1000	+	.	gene_id "MSTRG.24639"; transcript_id "ENST00000356016"; exon_number "1"; gene_name "LCOR"; ref_gene_id "ENSG00000196233";
chr10	StringTie	exon	96833406	96833479	1000	+	.	gene_id "MSTRG.24639"; transcript_id "ENST00000356016"; exon_number "2"; gene_name "LCOR"; ref_gene_id "ENSG00000196233";
chr10	StringTie	exon	96907265	96907330	1000	+	.	gene_id "MSTRG.24639"; transcript_id "ENST00000356016"; exon_number "3"; gene_name "LCOR"; ref_gene_id "ENSG00000196233";
chr10	StringTie	exon	96907668	96907747	1000	+	.	gene_id "MSTRG.24639"; transcript_id "ENST00000356016"; exon_number "4"; gene_name "LCOR"; ref_gene_id "ENSG00000196233";
chr10	StringTie	exon	96944113	96944245	1000	+	.	gene_id "MSTRG.24639"; transcript_id "ENST00000356016"; exon_number "5"; gene_name "LCOR"; ref_gene_id "ENSG00000196233";
chr10	StringTie	exon	96949008	96949295	1000	+	.	gene_id "MSTRG.24639"; transcript_id "ENST00000356016"; exon_number "6"; gene_name "LCOR"; ref_gene_id "ENSG00000196233";
chr10	StringTie	exon	96952103	96952196	1000	+	.	gene_id "MSTRG.24639"; transcript_id "ENST00000356016"; exon_number "7"; gene_name "LCOR"; ref_gene_id "ENSG00000196233";
chr10	StringTie	exon	96954953	96958891	1000	+	.	gene_id "MSTRG.24639"; transcript_id "ENST00000356016"; exon_number "8"; gene_name "LCOR"; ref_gene_id "ENSG00000196233";
chr10	StringTie	transcript	96832980	96958926	1000	+	.	gene_id "MSTRG.24639"; transcript_id "ENST00000371097"; gene_name "LCOR"; ref_gene_id "ENSG00000196233";
chr10	StringTie	exon	96832980	96833122	1000	+	.	gene_id "MSTRG.24639"; transcript_id "ENST00000371097"; exon_number "1"; gene_name "LCOR"; ref_gene_id "ENSG00000196233";
chr10	StringTie	exon	96833406	96833479	1000	+	.	gene_id "MSTRG.24639"; transcript_id "ENST00000371097"; exon_number "2"; gene_name "LCOR"; ref_gene_id "ENSG00000196233";
chr10	StringTie	exon	96907265	96907330	1000	+	.	gene_id "MSTRG.24639"; transcript_id "ENST00000371097"; exon_number "3"; gene_name "LCOR"; ref_gene_id "ENSG00000196233";
chr10	StringTie	exon	96907668	96907747	1000	+	.	gene_id "MSTRG.24639"; transcript_id "ENST00000371097"; exon_number "4"; gene_name "LCOR"; ref_gene_id "ENSG00000196233";
chr10	StringTie	exon	96944113	96944245	1000	+	.	gene_id "MSTRG.24639"; transcript_id "ENST00000371097"; exon_number "5"; gene_name "LCOR"; ref_gene_id "ENSG00000196233";
chr10	StringTie	exon	96949008	96949295	1000	+	.	gene_id "MSTRG.24639"; transcript_id "ENST00000371097"; exon_number "6"; gene_name "LCOR"; ref_gene_id "ENSG00000196233";
chr10	StringTie	exon	96952103	96952196	1000	+	.	gene_id "MSTRG.24639"; transcript_id "ENST00000371097"; exon_number "7"; gene_name "LCOR"; ref_gene_id "ENSG00000196233";
chr10	StringTie	exon	96954953	96958926	1000	+	.	gene_id "MSTRG.24639"; transcript_id "ENST00000371097"; exon_number "8"; gene_name "LCOR"; ref_gene_id "ENSG00000196233";
chr10	StringTie	transcript	96832282	96964441	1000	+	.	gene_id "MSTRG.24639"; transcript_id "ENST00000371103"; gene_name "LCOR"; ref_gene_id "ENSG00000196233";
chr10	StringTie	exon	96832282	96832399	1000	+	.	gene_id "MSTRG.24639"; transcript_id "ENST00000371103"; exon_number "1"; gene_name "LCOR"; ref_gene_id "ENSG00000196233";
chr10	StringTie	exon	96833406	96833479	1000	+	.	gene_id "MSTRG.24639"; transcript_id "ENST00000371103"; exon_number "2"; gene_name "LCOR"; ref_gene_id "ENSG00000196233";
chr10	StringTie	exon	96907265	96907330	1000	+	.	gene_id "MSTRG.24639"; transcript_id "ENST00000371103"; exon_number "3"; gene_name "LCOR"; ref_gene_id "ENSG00000196233";
chr10	StringTie	exon	96907668	96907747	1000	+	.	gene_id "MSTRG.24639"; transcript_id "ENST00000371103"; exon_number "4"; gene_name "LCOR"; ref_gene_id "ENSG00000196233";
chr10	StringTie	exon	96944113	96944245	1000	+	.	gene_id "MSTRG.24639"; transcript_id "ENST00000371103"; exon_number "5"; gene_name "LCOR"; ref_gene_id "ENSG00000196233";
chr10	StringTie	exon	96949008	96949295	1000	+	.	gene_id "MSTRG.24639"; transcript_id "ENST00000371103"; exon_number "6"; gene_name "LCOR"; ref_gene_id "ENSG00000196233";
chr10	StringTie	exon	96952103	96952196	1000	+	.	gene_id "MSTRG.24639"; transcript_id "ENST00000371103"; exon_number "7"; gene_name "LCOR"; ref_gene_id "ENSG00000196233";
chr10	StringTie	exon	96954953	96964441	1000	+	.	gene_id "MSTRG.24639"; transcript_id "ENST00000371103"; exon_number "8"; gene_name "LCOR"; ref_gene_id "ENSG00000196233";
chr10	StringTie	transcript	96949142	96995959	1000	+	.	gene_id "MSTRG.24639"; transcript_id "ENST00000421806"; gene_name "LCOR"; ref_gene_id "ENSG00000196233";
chr10	StringTie	exon	96949142	96949295	1000	+	.	gene_id "MSTRG.24639"; transcript_id "ENST00000421806"; exon_number "1"; gene_name "LCOR"; ref_gene_id "ENSG00000196233";
chr10	StringTie	exon	96952103	96952196	1000	+	.	gene_id "MSTRG.24639"; transcript_id "ENST00000421806"; exon_number "2"; gene_name "LCOR"; ref_gene_id "ENSG00000196233";
chr10	StringTie	exon	96980793	96995959	1000	+	.	gene_id "MSTRG.24639"; transcript_id "ENST00000421806"; exon_number "3"; gene_name "LCOR"; ref_gene_id "ENSG00000196233";
chr10	StringTie	transcript	96949223	96958515	1000	+	.	gene_id "MSTRG.24639"; transcript_id "ENST00000463415"; gene_name "LCOR"; ref_gene_id "ENSG00000196233";
chr10	StringTie	exon	96949223	96949295	1000	+	.	gene_id "MSTRG.24639"; transcript_id "ENST00000463415"; exon_number "1"; gene_name "LCOR"; ref_gene_id "ENSG00000196233";
chr10	StringTie	exon	96952103	96952196	1000	+	.	gene_id "MSTRG.24639"; transcript_id "ENST00000463415"; exon_number "2"; gene_name "LCOR"; ref_gene_id "ENSG00000196233";
chr10	StringTie	exon	96958412	96958515	1000	+	.	gene_id "MSTRG.24639"; transcript_id "ENST00000463415"; exon_number "3"; gene_name "LCOR"; ref_gene_id "ENSG00000196233";
chr10	StringTie	transcript	96907286	96908090	1000	+	.	gene_id "MSTRG.24639"; transcript_id "ENST00000469510"; gene_name "LCOR"; ref_gene_id "ENSG00000196233";
chr10	StringTie	exon	96907286	96907330	1000	+	.	gene_id "MSTRG.24639"; transcript_id "ENST00000469510"; exon_number "1"; gene_name "LCOR"; ref_gene_id "ENSG00000196233";
chr10	StringTie	exon	96907668	96908090	1000	+	.	gene_id "MSTRG.24639"; transcript_id "ENST00000469510"; exon_number "2"; gene_name "LCOR"; ref_gene_id "ENSG00000196233";
chr10	StringTie	transcript	96907285	96949126	1000	+	.	gene_id "MSTRG.24639"; transcript_id "ENST00000493486"; gene_name "LCOR"; ref_gene_id "ENSG00000196233";
chr10	StringTie	exon	96907285	96907330	1000	+	.	gene_id "MSTRG.24639"; transcript_id "ENST00000493486"; exon_number "1"; gene_name "LCOR"; ref_gene_id "ENSG00000196233";
chr10	StringTie	exon	96907668	96907747	1000	+	.	gene_id "MSTRG.24639"; transcript_id "ENST00000493486"; exon_number "2"; gene_name "LCOR"; ref_gene_id "ENSG00000196233";
chr10	StringTie	exon	96949008	96949126	1000	+	.	gene_id "MSTRG.24639"; transcript_id "ENST00000493486"; exon_number "3"; gene_name "LCOR"; ref_gene_id "ENSG00000196233";
chr10	StringTie	transcript	96832260	96964431	1000	+	.	gene_id "MSTRG.24639"; transcript_id "ENST00000540664"; gene_name "LCOR"; ref_gene_id "ENSG00000196233";
chr10	StringTie	exon	96832260	96832399	1000	+	.	gene_id "MSTRG.24639"; transcript_id "ENST00000540664"; exon_number "1"; gene_name "LCOR"; ref_gene_id "ENSG00000196233";
chr10	StringTie	exon	96833406	96833479	1000	+	.	gene_id "MSTRG.24639"; transcript_id "ENST00000540664"; exon_number "2"; gene_name "LCOR"; ref_gene_id "ENSG00000196233";
chr10	StringTie	exon	96907265	96907330	1000	+	.	gene_id "MSTRG.24639"; transcript_id "ENST00000540664"; exon_number "3"; gene_name "LCOR"; ref_gene_id "ENSG00000196233";
chr10	StringTie	exon	96907668	96907747	1000	+	.	gene_id "MSTRG.24639"; transcript_id "ENST00000540664"; exon_number "4"; gene_name "LCOR"; ref_gene_id "ENSG00000196233";
chr10	StringTie	exon	96944113	96944245	1000	+	.	gene_id "MSTRG.24639"; transcript_id "ENST00000540664"; exon_number "5"; gene_name "LCOR"; ref_gene_id "ENSG00000196233";
chr10	StringTie	exon	96949008	96949295	1000	+	.	gene_id "MSTRG.24639"; transcript_id "ENST00000540664"; exon_number "6"; gene_name "LCOR"; ref_gene_id "ENSG00000196233";
chr10	StringTie	exon	96952103	96952196	1000	+	.	gene_id "MSTRG.24639"; transcript_id "ENST00000540664"; exon_number "7"; gene_name "LCOR"; ref_gene_id "ENSG00000196233";
chr10	StringTie	exon	96954953	96955834	1000	+	.	gene_id "MSTRG.24639"; transcript_id "ENST00000540664"; exon_number "8"; gene_name "LCOR"; ref_gene_id "ENSG00000196233";
chr10	StringTie	exon	96958412	96964431	1000	+	.	gene_id "MSTRG.24639"; transcript_id "ENST00000540664"; exon_number "9"; gene_name "LCOR"; ref_gene_id "ENSG00000196233";
chr10	StringTie	transcript	96830145	96996043	1000	+	.	gene_id "MSTRG.24639"; transcript_id "MSTRG.24639.1";
chr10	StringTie	exon	96830145	96832399	1000	+	.	gene_id "MSTRG.24639"; transcript_id "MSTRG.24639.1"; exon_number "1";
chr10	StringTie	exon	96833406	96833479	1000	+	.	gene_id "MSTRG.24639"; transcript_id "MSTRG.24639.1"; exon_number "2";
chr10	StringTie	exon	96858292	96858416	1000	+	.	gene_id "MSTRG.24639"; transcript_id "MSTRG.24639.1"; exon_number "3";
chr10	StringTie	exon	96884403	96884708	1000	+	.	gene_id "MSTRG.24639"; transcript_id "MSTRG.24639.1"; exon_number "4";
chr10	StringTie	exon	96886060	96886155	1000	+	.	gene_id "MSTRG.24639"; transcript_id "MSTRG.24639.1"; exon_number "5";
chr10	StringTie	exon	96907265	96907330	1000	+	.	gene_id "MSTRG.24639"; transcript_id "MSTRG.24639.1"; exon_number "6";
chr10	StringTie	exon	96907668	96907747	1000	+	.	gene_id "MSTRG.24639"; transcript_id "MSTRG.24639.1"; exon_number "7";
chr10	StringTie	exon	96944113	96944245	1000	+	.	gene_id "MSTRG.24639"; transcript_id "MSTRG.24639.1"; exon_number "8";
chr10	StringTie	exon	96949008	96949295	1000	+	.	gene_id "MSTRG.24639"; transcript_id "MSTRG.24639.1"; exon_number "9";
chr10	StringTie	exon	96952103	96952196	1000	+	.	gene_id "MSTRG.24639"; transcript_id "MSTRG.24639.1"; exon_number "10";
chr10	StringTie	exon	96954953	96955834	1000	+	.	gene_id "MSTRG.24639"; transcript_id "MSTRG.24639.1"; exon_number "11";
chr10	StringTie	exon	96980793	96996043	1000	+	.	gene_id "MSTRG.24639"; transcript_id "MSTRG.24639.1"; exon_number "12";
chr10	StringTie	transcript	96832272	96964406	1000	+	.	gene_id "MSTRG.24639"; transcript_id "MSTRG.24639.10";
chr10	StringTie	exon	96832272	96832395	1000	+	.	gene_id "MSTRG.24639"; transcript_id "MSTRG.24639.10"; exon_number "1";
chr10	StringTie	exon	96833406	96833479	1000	+	.	gene_id "MSTRG.24639"; transcript_id "MSTRG.24639.10"; exon_number "2";
chr10	StringTie	exon	96907265	96907330	1000	+	.	gene_id "MSTRG.24639"; transcript_id "MSTRG.24639.10"; exon_number "3";
chr10	StringTie	exon	96907668	96907747	1000	+	.	gene_id "MSTRG.24639"; transcript_id "MSTRG.24639.10"; exon_number "4";
chr10	StringTie	exon	96944113	96944245	1000	+	.	gene_id "MSTRG.24639"; transcript_id "MSTRG.24639.10"; exon_number "5";
chr10	StringTie	exon	96949008	96949295	1000	+	.	gene_id "MSTRG.24639"; transcript_id "MSTRG.24639.10"; exon_number "6";
chr10	StringTie	exon	96952103	96952196	1000	+	.	gene_id "MSTRG.24639"; transcript_id "MSTRG.24639.10"; exon_number "7";
chr10	StringTie	exon	96954953	96964406	1000	+	.	gene_id "MSTRG.24639"; transcript_id "MSTRG.24639.10"; exon_number "8";
chr10	StringTie	transcript	96884328	96886153	1000	+	.	gene_id "MSTRG.24639"; transcript_id "MSTRG.24639.14";
chr10	StringTie	exon	96884328	96884708	1000	+	.	gene_id "MSTRG.24639"; transcript_id "MSTRG.24639.14"; exon_number "1";
chr10	StringTie	exon	96886063	96886153	1000	+	.	gene_id "MSTRG.24639"; transcript_id "MSTRG.24639.14"; exon_number "2";
chr10	StringTie	transcript	96884585	96995932	1000	+	.	gene_id "MSTRG.24639"; transcript_id "MSTRG.24639.15";
chr10	StringTie	exon	96884585	96884708	1000	+	.	gene_id "MSTRG.24639"; transcript_id "MSTRG.24639.15"; exon_number "1";
chr10	StringTie	exon	96907265	96907330	1000	+	.	gene_id "MSTRG.24639"; transcript_id "MSTRG.24639.15"; exon_number "2";
chr10	StringTie	exon	96907668	96907747	1000	+	.	gene_id "MSTRG.24639"; transcript_id "MSTRG.24639.15"; exon_number "3";
chr10	StringTie	exon	96944113	96944245	1000	+	.	gene_id "MSTRG.24639"; transcript_id "MSTRG.24639.15"; exon_number "4";
chr10	StringTie	exon	96949008	96949295	1000	+	.	gene_id "MSTRG.24639"; transcript_id "MSTRG.24639.15"; exon_number "5";
chr10	StringTie	exon	96952103	96952196	1000	+	.	gene_id "MSTRG.24639"; transcript_id "MSTRG.24639.15"; exon_number "6";
chr10	StringTie	exon	96958412	96958689	1000	+	.	gene_id "MSTRG.24639"; transcript_id "MSTRG.24639.15"; exon_number "7";
chr10	StringTie	exon	96980793	96995932	1000	+	.	gene_id "MSTRG.24639"; transcript_id "MSTRG.24639.15"; exon_number "8";
chr10	StringTie	transcript	96906965	96996206	1000	+	.	gene_id "MSTRG.24639"; transcript_id "MSTRG.24639.16";
chr10	StringTie	exon	96906965	96907297	1000	+	.	gene_id "MSTRG.24639"; transcript_id "MSTRG.24639.16"; exon_number "1";
chr10	StringTie	exon	96907707	96907747	1000	+	.	gene_id "MSTRG.24639"; transcript_id "MSTRG.24639.16"; exon_number "2";
chr10	StringTie	exon	96944113	96944245	1000	+	.	gene_id "MSTRG.24639"; transcript_id "MSTRG.24639.16"; exon_number "3";
chr10	StringTie	exon	96949008	96949295	1000	+	.	gene_id "MSTRG.24639"; transcript_id "MSTRG.24639.16"; exon_number "4";
chr10	StringTie	exon	96952103	96952196	1000	+	.	gene_id "MSTRG.24639"; transcript_id "MSTRG.24639.16"; exon_number "5";
chr10	StringTie	exon	96968218	96968272	1000	+	.	gene_id "MSTRG.24639"; transcript_id "MSTRG.24639.16"; exon_number "6";
chr10	StringTie	exon	96980793	96996206	1000	+	.	gene_id "MSTRG.24639"; transcript_id "MSTRG.24639.16"; exon_number "7";
chr10	StringTie	transcript	96907263	96964576	1000	+	.	gene_id "MSTRG.24639"; transcript_id "MSTRG.24639.17";
chr10	StringTie	exon	96907263	96907330	1000	+	.	gene_id "MSTRG.24639"; transcript_id "MSTRG.24639.17"; exon_number "1";
chr10	StringTie	exon	96907668	96907747	1000	+	.	gene_id "MSTRG.24639"; transcript_id "MSTRG.24639.17"; exon_number "2";
chr10	StringTie	exon	96949008	96949295	1000	+	.	gene_id "MSTRG.24639"; transcript_id "MSTRG.24639.17"; exon_number "3";
chr10	StringTie	exon	96952103	96952196	1000	+	.	gene_id "MSTRG.24639"; transcript_id "MSTRG.24639.17"; exon_number "4";
chr10	StringTie	exon	96954953	96964576	1000	+	.	gene_id "MSTRG.24639"; transcript_id "MSTRG.24639.17"; exon_number "5";
chr10	StringTie	transcript	96830536	96833842	1000	+	.	gene_id "MSTRG.24639"; transcript_id "MSTRG.24639.2";
chr10	StringTie	exon	96830536	96832395	1000	+	.	gene_id "MSTRG.24639"; transcript_id "MSTRG.24639.2"; exon_number "1";
chr10	StringTie	exon	96833406	96833479	1000	+	.	gene_id "MSTRG.24639"; transcript_id "MSTRG.24639.2"; exon_number "2";
chr10	StringTie	exon	96833777	96833842	1000	+	.	gene_id "MSTRG.24639"; transcript_id "MSTRG.24639.2"; exon_number "3";
chr10	StringTie	transcript	96907668	96964437	1000	+	.	gene_id "MSTRG.24639"; transcript_id "MSTRG.24639.20";
chr10	StringTie	exon	96907668	96907747	1000	+	.	gene_id "MSTRG.24639"; transcript_id "MSTRG.24639.20"; exon_number "1";
chr10	StringTie	exon	96944113	96944245	1000	+	.	gene_id "MSTRG.24639"; transcript_id "MSTRG.24639.20"; exon_number "2";
chr10	StringTie	exon	96952103	96952196	1000	+	.	gene_id "MSTRG.24639"; transcript_id "MSTRG.24639.20"; exon_number "3";
chr10	StringTie	exon	96954953	96964437	1000	+	.	gene_id "MSTRG.24639"; transcript_id "MSTRG.24639.20"; exon_number "4";
chr10	StringTie	transcript	96944099	96964453	1000	+	.	gene_id "MSTRG.24639"; transcript_id "MSTRG.24639.21";
chr10	StringTie	exon	96944099	96944245	1000	+	.	gene_id "MSTRG.24639"; transcript_id "MSTRG.24639.21"; exon_number "1";
chr10	StringTie	exon	96949008	96949295	1000	+	.	gene_id "MSTRG.24639"; transcript_id "MSTRG.24639.21"; exon_number "2";
chr10	StringTie	exon	96952103	96952196	1000	+	.	gene_id "MSTRG.24639"; transcript_id "MSTRG.24639.21"; exon_number "3";
chr10	StringTie	exon	96954953	96955454	1000	+	.	gene_id "MSTRG.24639"; transcript_id "MSTRG.24639.21"; exon_number "4";
chr10	StringTie	exon	96958412	96964453	1000	+	.	gene_id "MSTRG.24639"; transcript_id "MSTRG.24639.21"; exon_number "5";
chr10	StringTie	transcript	96944102	96964499	1000	+	.	gene_id "MSTRG.24639"; transcript_id "MSTRG.24639.22";
chr10	StringTie	exon	96944102	96944245	1000	+	.	gene_id "MSTRG.24639"; transcript_id "MSTRG.24639.22"; exon_number "1";
chr10	StringTie	exon	96958412	96964499	1000	+	.	gene_id "MSTRG.24639"; transcript_id "MSTRG.24639.22"; exon_number "2";
chr10	StringTie	transcript	96944111	96964441	1000	+	.	gene_id "MSTRG.24639"; transcript_id "MSTRG.24639.23";
chr10	StringTie	exon	96944111	96944245	1000	+	.	gene_id "MSTRG.24639"; transcript_id "MSTRG.24639.23"; exon_number "1";
chr10	StringTie	exon	96949008	96949295	1000	+	.	gene_id "MSTRG.24639"; transcript_id "MSTRG.24639.23"; exon_number "2";
chr10	StringTie	exon	96952103	96952196	1000	+	.	gene_id "MSTRG.24639"; transcript_id "MSTRG.24639.23"; exon_number "3";
chr10	StringTie	exon	96954953	96955671	1000	+	.	gene_id "MSTRG.24639"; transcript_id "MSTRG.24639.23"; exon_number "4";
chr10	StringTie	exon	96958412	96964441	1000	+	.	gene_id "MSTRG.24639"; transcript_id "MSTRG.24639.23"; exon_number "5";
chr10	StringTie	transcript	96944127	96964466	1000	+	.	gene_id "MSTRG.24639"; transcript_id "MSTRG.24639.24";
chr10	StringTie	exon	96944127	96944245	1000	+	.	gene_id "MSTRG.24639"; transcript_id "MSTRG.24639.24"; exon_number "1";
chr10	StringTie	exon	96949008	96949295	1000	+	.	gene_id "MSTRG.24639"; transcript_id "MSTRG.24639.24"; exon_number "2";
chr10	StringTie	exon	96952103	96952196	1000	+	.	gene_id "MSTRG.24639"; transcript_id "MSTRG.24639.24"; exon_number "3";
chr10	StringTie	exon	96954953	96955957	1000	+	.	gene_id "MSTRG.24639"; transcript_id "MSTRG.24639.24"; exon_number "4";
chr10	StringTie	exon	96958412	96964466	1000	+	.	gene_id "MSTRG.24639"; transcript_id "MSTRG.24639.24"; exon_number "5";
chr10	StringTie	transcript	96968665	96995956	1000	+	.	gene_id "MSTRG.24639"; transcript_id "MSTRG.24639.27";
chr10	StringTie	exon	96968665	96968753	1000	+	.	gene_id "MSTRG.24639"; transcript_id "MSTRG.24639.27"; exon_number "1";
chr10	StringTie	exon	96980793	96995956	1000	+	.	gene_id "MSTRG.24639"; transcript_id "MSTRG.24639.27"; exon_number "2";
chr10	StringTie	transcript	96976287	96995956	1000	+	.	gene_id "MSTRG.24639"; transcript_id "MSTRG.24639.28";
chr10	StringTie	exon	96976287	96976307	1000	+	.	gene_id "MSTRG.24639"; transcript_id "MSTRG.24639.28"; exon_number "1";
chr10	StringTie	exon	96980793	96995956	1000	+	.	gene_id "MSTRG.24639"; transcript_id "MSTRG.24639.28"; exon_number "2";
chr10	StringTie	transcript	96979615	96995956	1000	+	.	gene_id "MSTRG.24639"; transcript_id "MSTRG.24639.29";
chr10	StringTie	exon	96979615	96979744	1000	+	.	gene_id "MSTRG.24639"; transcript_id "MSTRG.24639.29"; exon_number "1";
chr10	StringTie	exon	96980793	96995956	1000	+	.	gene_id "MSTRG.24639"; transcript_id "MSTRG.24639.29"; exon_number "2";
chr10	StringTie	transcript	96830553	96908277	1000	+	.	gene_id "MSTRG.24639"; transcript_id "MSTRG.24639.3";
chr10	StringTie	exon	96830553	96832399	1000	+	.	gene_id "MSTRG.24639"; transcript_id "MSTRG.24639.3"; exon_number "1";
chr10	StringTie	exon	96833406	96833479	1000	+	.	gene_id "MSTRG.24639"; transcript_id "MSTRG.24639.3"; exon_number "2";
chr10	StringTie	exon	96833777	96833841	1000	+	.	gene_id "MSTRG.24639"; transcript_id "MSTRG.24639.3"; exon_number "3";
chr10	StringTie	exon	96858292	96858416	1000	+	.	gene_id "MSTRG.24639"; transcript_id "MSTRG.24639.3"; exon_number "4";
chr10	StringTie	exon	96884403	96884708	1000	+	.	gene_id "MSTRG.24639"; transcript_id "MSTRG.24639.3"; exon_number "5";
chr10	StringTie	exon	96886060	96886155	1000	+	.	gene_id "MSTRG.24639"; transcript_id "MSTRG.24639.3"; exon_number "6";
chr10	StringTie	exon	96907265	96907330	1000	+	.	gene_id "MSTRG.24639"; transcript_id "MSTRG.24639.3"; exon_number "7";
chr10	StringTie	exon	96907668	96907747	1000	+	.	gene_id "MSTRG.24639"; transcript_id "MSTRG.24639.3"; exon_number "8";
chr10	StringTie	exon	96908016	96908277	1000	+	.	gene_id "MSTRG.24639"; transcript_id "MSTRG.24639.3"; exon_number "9";
chr10	StringTie	transcript	96980683	96996004	1000	+	.	gene_id "MSTRG.24639"; transcript_id "MSTRG.24639.30";
chr10	StringTie	exon	96980683	96981669	1000	+	.	gene_id "MSTRG.24639"; transcript_id "MSTRG.24639.30"; exon_number "1";
chr10	StringTie	exon	96989725	96996004	1000	+	.	gene_id "MSTRG.24639"; transcript_id "MSTRG.24639.30"; exon_number "2";
chr10	StringTie	transcript	96980786	96995956	1000	+	.	gene_id "MSTRG.24639"; transcript_id "MSTRG.24639.31";
chr10	StringTie	exon	96980786	96985145	1000	+	.	gene_id "MSTRG.24639"; transcript_id "MSTRG.24639.31"; exon_number "1";
chr10	StringTie	exon	96989725	96995956	1000	+	.	gene_id "MSTRG.24639"; transcript_id "MSTRG.24639.31"; exon_number "2";
chr10	StringTie	transcript	96980793	96996040	1000	+	.	gene_id "MSTRG.24639"; transcript_id "MSTRG.24639.32";
chr10	StringTie	exon	96980793	96985405	1000	+	.	gene_id "MSTRG.24639"; transcript_id "MSTRG.24639.32"; exon_number "1";
chr10	StringTie	exon	96990272	96996040	1000	+	.	gene_id "MSTRG.24639"; transcript_id "MSTRG.24639.32"; exon_number "2";
chr10	StringTie	transcript	96980799	96995956	1000	+	.	gene_id "MSTRG.24639"; transcript_id "MSTRG.24639.33";
chr10	StringTie	exon	96980799	96985676	1000	+	.	gene_id "MSTRG.24639"; transcript_id "MSTRG.24639.33"; exon_number "1";
chr10	StringTie	exon	96989725	96995956	1000	+	.	gene_id "MSTRG.24639"; transcript_id "MSTRG.24639.33"; exon_number "2";
chr10	StringTie	transcript	96989685	96995956	1000	+	.	gene_id "MSTRG.24639"; transcript_id "MSTRG.24639.35";
chr10	StringTie	exon	96989685	96989839	1000	+	.	gene_id "MSTRG.24639"; transcript_id "MSTRG.24639.35"; exon_number "1";
chr10	StringTie	exon	96990409	96995956	1000	+	.	gene_id "MSTRG.24639"; transcript_id "MSTRG.24639.35"; exon_number "2";
chr10	StringTie	transcript	96830565	96997095	1000	+	.	gene_id "MSTRG.24639"; transcript_id "MSTRG.24639.4";
chr10	StringTie	exon	96830565	96832399	1000	+	.	gene_id "MSTRG.24639"; transcript_id "MSTRG.24639.4"; exon_number "1";
chr10	StringTie	exon	96833406	96833479	1000	+	.	gene_id "MSTRG.24639"; transcript_id "MSTRG.24639.4"; exon_number "2";
chr10	StringTie	exon	96833777	96833841	1000	+	.	gene_id "MSTRG.24639"; transcript_id "MSTRG.24639.4"; exon_number "3";
chr10	StringTie	exon	96858292	96858416	1000	+	.	gene_id "MSTRG.24639"; transcript_id "MSTRG.24639.4"; exon_number "4";
chr10	StringTie	exon	96884403	96884708	1000	+	.	gene_id "MSTRG.24639"; transcript_id "MSTRG.24639.4"; exon_number "5";
chr10	StringTie	exon	96886060	96886155	1000	+	.	gene_id "MSTRG.24639"; transcript_id "MSTRG.24639.4"; exon_number "6";
chr10	StringTie	exon	96907265	96907330	1000	+	.	gene_id "MSTRG.24639"; transcript_id "MSTRG.24639.4"; exon_number "7";
chr10	StringTie	exon	96907684	96907747	1000	+	.	gene_id "MSTRG.24639"; transcript_id "MSTRG.24639.4"; exon_number "8";
chr10	StringTie	exon	96944113	96944245	1000	+	.	gene_id "MSTRG.24639"; transcript_id "MSTRG.24639.4"; exon_number "9";
chr10	StringTie	exon	96949008	96949295	1000	+	.	gene_id "MSTRG.24639"; transcript_id "MSTRG.24639.4"; exon_number "10";
chr10	StringTie	exon	96952103	96952196	1000	+	.	gene_id "MSTRG.24639"; transcript_id "MSTRG.24639.4"; exon_number "11";
chr10	StringTie	exon	96980793	96997095	1000	+	.	gene_id "MSTRG.24639"; transcript_id "MSTRG.24639.4"; exon_number "12";
chr10	StringTie	transcript	96830632	96862339	1000	+	.	gene_id "MSTRG.24639"; transcript_id "MSTRG.24639.5";
chr10	StringTie	exon	96830632	96832399	1000	+	.	gene_id "MSTRG.24639"; transcript_id "MSTRG.24639.5"; exon_number "1";
chr10	StringTie	exon	96833406	96833479	1000	+	.	gene_id "MSTRG.24639"; transcript_id "MSTRG.24639.5"; exon_number "2";
chr10	StringTie	exon	96858292	96858416	1000	+	.	gene_id "MSTRG.24639"; transcript_id "MSTRG.24639.5"; exon_number "3";
chr10	StringTie	exon	96862299	96862339	1000	+	.	gene_id "MSTRG.24639"; transcript_id "MSTRG.24639.5"; exon_number "4";
chr10	StringTie	transcript	96832222	96995993	1000	+	.	gene_id "MSTRG.24639"; transcript_id "MSTRG.24639.6";
chr10	StringTie	exon	96832222	96832399	1000	+	.	gene_id "MSTRG.24639"; transcript_id "MSTRG.24639.6"; exon_number "1";
chr10	StringTie	exon	96833406	96833479	1000	+	.	gene_id "MSTRG.24639"; transcript_id "MSTRG.24639.6"; exon_number "2";
chr10	StringTie	exon	96907265	96907330	1000	+	.	gene_id "MSTRG.24639"; transcript_id "MSTRG.24639.6"; exon_number "3";
chr10	StringTie	exon	96907668	96907747	1000	+	.	gene_id "MSTRG.24639"; transcript_id "MSTRG.24639.6"; exon_number "4";
chr10	StringTie	exon	96944113	96944245	1000	+	.	gene_id "MSTRG.24639"; transcript_id "MSTRG.24639.6"; exon_number "5";
chr10	StringTie	exon	96949008	96949295	1000	+	.	gene_id "MSTRG.24639"; transcript_id "MSTRG.24639.6"; exon_number "6";
chr10	StringTie	exon	96952103	96952196	1000	+	.	gene_id "MSTRG.24639"; transcript_id "MSTRG.24639.6"; exon_number "7";
chr10	StringTie	exon	96954953	96955671	1000	+	.	gene_id "MSTRG.24639"; transcript_id "MSTRG.24639.6"; exon_number "8";
chr10	StringTie	exon	96980793	96995993	1000	+	.	gene_id "MSTRG.24639"; transcript_id "MSTRG.24639.6"; exon_number "9";
chr10	StringTie	transcript	96832266	96964439	1000	+	.	gene_id "MSTRG.24639"; transcript_id "MSTRG.24639.8";
chr10	StringTie	exon	96832266	96832399	1000	+	.	gene_id "MSTRG.24639"; transcript_id "MSTRG.24639.8"; exon_number "1";
chr10	StringTie	exon	96907265	96907330	1000	+	.	gene_id "MSTRG.24639"; transcript_id "MSTRG.24639.8"; exon_number "2";
chr10	StringTie	exon	96907668	96907747	1000	+	.	gene_id "MSTRG.24639"; transcript_id "MSTRG.24639.8"; exon_number "3";
chr10	StringTie	exon	96944113	96944245	1000	+	.	gene_id "MSTRG.24639"; transcript_id "MSTRG.24639.8"; exon_number "4";
chr10	StringTie	exon	96949008	96949295	1000	+	.	gene_id "MSTRG.24639"; transcript_id "MSTRG.24639.8"; exon_number "5";
chr10	StringTie	exon	96952103	96952196	1000	+	.	gene_id "MSTRG.24639"; transcript_id "MSTRG.24639.8"; exon_number "6";
chr10	StringTie	exon	96954953	96964439	1000	+	.	gene_id "MSTRG.24639"; transcript_id "MSTRG.24639.8"; exon_number "7";
chr10	StringTie	transcript	96832270	96995967	1000	+	.	gene_id "MSTRG.24639"; transcript_id "MSTRG.24639.9";
chr10	StringTie	exon	96832270	96832399	1000	+	.	gene_id "MSTRG.24639"; transcript_id "MSTRG.24639.9"; exon_number "1";
chr10	StringTie	exon	96833406	96833479	1000	+	.	gene_id "MSTRG.24639"; transcript_id "MSTRG.24639.9"; exon_number "2";
chr10	StringTie	exon	96907265	96907330	1000	+	.	gene_id "MSTRG.24639"; transcript_id "MSTRG.24639.9"; exon_number "3";
chr10	StringTie	exon	96907668	96907747	1000	+	.	gene_id "MSTRG.24639"; transcript_id "MSTRG.24639.9"; exon_number "4";
chr10	StringTie	exon	96944113	96944245	1000	+	.	gene_id "MSTRG.24639"; transcript_id "MSTRG.24639.9"; exon_number "5";
chr10	StringTie	exon	96949008	96949295	1000	+	.	gene_id "MSTRG.24639"; transcript_id "MSTRG.24639.9"; exon_number "6";
chr10	StringTie	exon	96952103	96952196	1000	+	.	gene_id "MSTRG.24639"; transcript_id "MSTRG.24639.9"; exon_number "7";
chr10	StringTie	exon	96980793	96995967	1000	+	.	gene_id "MSTRG.24639"; transcript_id "MSTRG.24639.9"; exon_number "8";
chr1	StringTie	transcript	29320728	29326673	1000	-	.	gene_id "MSTRG.2464"; transcript_id "MSTRG.2464.1";
chr1	StringTie	exon	29320728	29320779	1000	-	.	gene_id "MSTRG.2464"; transcript_id "MSTRG.2464.1"; exon_number "1";
chr1	StringTie	exon	29325706	29325938	1000	-	.	gene_id "MSTRG.2464"; transcript_id "MSTRG.2464.1"; exon_number "2";
chr1	StringTie	exon	29326085	29326364	1000	-	.	gene_id "MSTRG.2464"; transcript_id "MSTRG.2464.1"; exon_number "3";
chr1	StringTie	exon	29326466	29326673	1000	-	.	gene_id "MSTRG.2464"; transcript_id "MSTRG.2464.1"; exon_number "4";
chr1	StringTie	transcript	29325599	29326670	1000	-	.	gene_id "MSTRG.2464"; transcript_id "MSTRG.2464.2";
chr1	StringTie	exon	29325599	29325746	1000	-	.	gene_id "MSTRG.2464"; transcript_id "MSTRG.2464.2"; exon_number "1";
chr1	StringTie	exon	29326072	29326326	1000	-	.	gene_id "MSTRG.2464"; transcript_id "MSTRG.2464.2"; exon_number "2";
chr1	StringTie	exon	29326365	29326670	1000	-	.	gene_id "MSTRG.2464"; transcript_id "MSTRG.2464.2"; exon_number "3";
chr1	StringTie	transcript	29325602	29326801	1000	-	.	gene_id "MSTRG.2464"; transcript_id "MSTRG.2464.3";
chr1	StringTie	exon	29325602	29325894	1000	-	.	gene_id "MSTRG.2464"; transcript_id "MSTRG.2464.3"; exon_number "1";
chr1	StringTie	exon	29326235	29326392	1000	-	.	gene_id "MSTRG.2464"; transcript_id "MSTRG.2464.3"; exon_number "2";
chr1	StringTie	exon	29326725	29326801	1000	-	.	gene_id "MSTRG.2464"; transcript_id "MSTRG.2464.3"; exon_number "3";
chr1	StringTie	transcript	29325621	29326801	1000	-	.	gene_id "MSTRG.2464"; transcript_id "MSTRG.2464.4";
chr1	StringTie	exon	29325621	29325738	1000	-	.	gene_id "MSTRG.2464"; transcript_id "MSTRG.2464.4"; exon_number "1";
chr1	StringTie	exon	29325895	29325938	1000	-	.	gene_id "MSTRG.2464"; transcript_id "MSTRG.2464.4"; exon_number "2";
chr1	StringTie	exon	29326134	29326272	1000	-	.	gene_id "MSTRG.2464"; transcript_id "MSTRG.2464.4"; exon_number "3";
chr1	StringTie	exon	29326680	29326801	1000	-	.	gene_id "MSTRG.2464"; transcript_id "MSTRG.2464.4"; exon_number "4";
chr1	StringTie	transcript	29325622	29326670	1000	-	.	gene_id "MSTRG.2464"; transcript_id "MSTRG.2464.5";
chr1	StringTie	exon	29325622	29325738	1000	-	.	gene_id "MSTRG.2464"; transcript_id "MSTRG.2464.5"; exon_number "1";
chr1	StringTie	exon	29325939	29326065	1000	-	.	gene_id "MSTRG.2464"; transcript_id "MSTRG.2464.5"; exon_number "2";
chr1	StringTie	exon	29326317	29326326	1000	-	.	gene_id "MSTRG.2464"; transcript_id "MSTRG.2464.5"; exon_number "3";
chr1	StringTie	exon	29326466	29326670	1000	-	.	gene_id "MSTRG.2464"; transcript_id "MSTRG.2464.5"; exon_number "4";
chr1	StringTie	transcript	29325660	29326473	1000	-	.	gene_id "MSTRG.2464"; transcript_id "MSTRG.2464.6";
chr1	StringTie	exon	29325660	29325928	1000	-	.	gene_id "MSTRG.2464"; transcript_id "MSTRG.2464.6"; exon_number "1";
chr1	StringTie	exon	29325952	29326170	1000	-	.	gene_id "MSTRG.2464"; transcript_id "MSTRG.2464.6"; exon_number "2";
chr1	StringTie	exon	29326432	29326473	1000	-	.	gene_id "MSTRG.2464"; transcript_id "MSTRG.2464.6"; exon_number "3";
chr10	StringTie	transcript	96830672	96832034	1000	-	.	gene_id "MSTRG.24640"; transcript_id "MSTRG.24640.1";
chr10	StringTie	exon	96830672	96830919	1000	-	.	gene_id "MSTRG.24640"; transcript_id "MSTRG.24640.1"; exon_number "1";
chr10	StringTie	exon	96831750	96832034	1000	-	.	gene_id "MSTRG.24640"; transcript_id "MSTRG.24640.1"; exon_number "2";
chr10	StringTie	transcript	96915633	96915902	1000	-	.	gene_id "MSTRG.24641"; transcript_id "ENST00000412164"; gene_name "HMGN2P35"; ref_gene_id "ENSG00000232875";
chr10	StringTie	exon	96915633	96915902	1000	-	.	gene_id "MSTRG.24641"; transcript_id "ENST00000412164"; exon_number "1"; gene_name "HMGN2P35"; ref_gene_id "ENSG00000232875";
chr10	StringTie	transcript	96940318	96942374	1000	-	.	gene_id "MSTRG.24642"; transcript_id "MSTRG.24642.1";
chr10	StringTie	exon	96940318	96940989	1000	-	.	gene_id "MSTRG.24642"; transcript_id "MSTRG.24642.1"; exon_number "1";
chr10	StringTie	exon	96941381	96942374	1000	-	.	gene_id "MSTRG.24642"; transcript_id "MSTRG.24642.1"; exon_number "2";
chr10	StringTie	transcript	96750288	96750899	1000	+	.	gene_id "MSTRG.24643"; transcript_id "ENST00000439189"; gene_name "RPL13AP5"; ref_gene_id "ENSG00000236552";
chr10	StringTie	exon	96750288	96750899	1000	+	.	gene_id "MSTRG.24643"; transcript_id "ENST00000439189"; exon_number "1"; gene_name "RPL13AP5"; ref_gene_id "ENSG00000236552";
chr10	StringTie	transcript	96737496	96761881	1000	+	.	gene_id "MSTRG.24643"; transcript_id "MSTRG.24643.1";
chr10	StringTie	exon	96737496	96737607	1000	+	.	gene_id "MSTRG.24643"; transcript_id "MSTRG.24643.1"; exon_number "1";
chr10	StringTie	exon	96750434	96761881	1000	+	.	gene_id "MSTRG.24643"; transcript_id "MSTRG.24643.1"; exon_number "2";
chr10	StringTie	transcript	96750184	96751042	1000	+	.	gene_id "MSTRG.24643"; transcript_id "MSTRG.24643.10";
chr10	StringTie	exon	96750184	96750543	1000	+	.	gene_id "MSTRG.24643"; transcript_id "MSTRG.24643.10"; exon_number "1";
chr10	StringTie	exon	96750720	96751042	1000	+	.	gene_id "MSTRG.24643"; transcript_id "MSTRG.24643.10"; exon_number "2";
chr10	StringTie	transcript	96750188	96751045	1000	+	.	gene_id "MSTRG.24643"; transcript_id "MSTRG.24643.11";
chr10	StringTie	exon	96750188	96750543	1000	+	.	gene_id "MSTRG.24643"; transcript_id "MSTRG.24643.11"; exon_number "1";
chr10	StringTie	exon	96750630	96751045	1000	+	.	gene_id "MSTRG.24643"; transcript_id "MSTRG.24643.11"; exon_number "2";
chr10	StringTie	transcript	96750207	96750976	1000	+	.	gene_id "MSTRG.24643"; transcript_id "MSTRG.24643.12";
chr10	StringTie	exon	96750207	96750375	1000	+	.	gene_id "MSTRG.24643"; transcript_id "MSTRG.24643.12"; exon_number "1";
chr10	StringTie	exon	96750434	96750543	1000	+	.	gene_id "MSTRG.24643"; transcript_id "MSTRG.24643.12"; exon_number "2";
chr10	StringTie	exon	96750663	96750976	1000	+	.	gene_id "MSTRG.24643"; transcript_id "MSTRG.24643.12"; exon_number "3";
chr10	StringTie	transcript	96750209	96751011	1000	+	.	gene_id "MSTRG.24643"; transcript_id "MSTRG.24643.13";
chr10	StringTie	exon	96750209	96750719	1000	+	.	gene_id "MSTRG.24643"; transcript_id "MSTRG.24643.13"; exon_number "1";
chr10	StringTie	exon	96750765	96751011	1000	+	.	gene_id "MSTRG.24643"; transcript_id "MSTRG.24643.13"; exon_number "2";
chr10	StringTie	transcript	96750234	96750956	1000	+	.	gene_id "MSTRG.24643"; transcript_id "MSTRG.24643.14";
chr10	StringTie	exon	96750234	96750491	1000	+	.	gene_id "MSTRG.24643"; transcript_id "MSTRG.24643.14"; exon_number "1";
chr10	StringTie	exon	96750738	96750956	1000	+	.	gene_id "MSTRG.24643"; transcript_id "MSTRG.24643.14"; exon_number "2";
chr10	StringTie	transcript	96750236	96751042	1000	+	.	gene_id "MSTRG.24643"; transcript_id "MSTRG.24643.15";
chr10	StringTie	exon	96750236	96750365	1000	+	.	gene_id "MSTRG.24643"; transcript_id "MSTRG.24643.15"; exon_number "1";
chr10	StringTie	exon	96750434	96750543	1000	+	.	gene_id "MSTRG.24643"; transcript_id "MSTRG.24643.15"; exon_number "2";
chr10	StringTie	exon	96750630	96751042	1000	+	.	gene_id "MSTRG.24643"; transcript_id "MSTRG.24643.15"; exon_number "3";
chr10	StringTie	transcript	96750239	96750965	1000	+	.	gene_id "MSTRG.24643"; transcript_id "MSTRG.24643.16";
chr10	StringTie	exon	96750239	96750737	1000	+	.	gene_id "MSTRG.24643"; transcript_id "MSTRG.24643.16"; exon_number "1";
chr10	StringTie	exon	96750815	96750965	1000	+	.	gene_id "MSTRG.24643"; transcript_id "MSTRG.24643.16"; exon_number "2";
chr10	StringTie	transcript	96750246	96750932	1000	+	.	gene_id "MSTRG.24643"; transcript_id "MSTRG.24643.17";
chr10	StringTie	exon	96750246	96750365	1000	+	.	gene_id "MSTRG.24643"; transcript_id "MSTRG.24643.17"; exon_number "1";
chr10	StringTie	exon	96750434	96750596	1000	+	.	gene_id "MSTRG.24643"; transcript_id "MSTRG.24643.17"; exon_number "2";
chr10	StringTie	exon	96750686	96750932	1000	+	.	gene_id "MSTRG.24643"; transcript_id "MSTRG.24643.17"; exon_number "3";
chr10	StringTie	transcript	96750246	96750932	1000	+	.	gene_id "MSTRG.24643"; transcript_id "MSTRG.24643.18";
chr10	StringTie	exon	96750246	96750365	1000	+	.	gene_id "MSTRG.24643"; transcript_id "MSTRG.24643.18"; exon_number "1";
chr10	StringTie	exon	96750434	96750547	1000	+	.	gene_id "MSTRG.24643"; transcript_id "MSTRG.24643.18"; exon_number "2";
chr10	StringTie	exon	96750571	96750596	1000	+	.	gene_id "MSTRG.24643"; transcript_id "MSTRG.24643.18"; exon_number "3";
chr10	StringTie	exon	96750663	96750932	1000	+	.	gene_id "MSTRG.24643"; transcript_id "MSTRG.24643.18"; exon_number "4";
chr10	StringTie	transcript	96750247	96750965	1000	+	.	gene_id "MSTRG.24643"; transcript_id "MSTRG.24643.19";
chr10	StringTie	exon	96750247	96750365	1000	+	.	gene_id "MSTRG.24643"; transcript_id "MSTRG.24643.19"; exon_number "1";
chr10	StringTie	exon	96750828	96750965	1000	+	.	gene_id "MSTRG.24643"; transcript_id "MSTRG.24643.19"; exon_number "2";
chr10	StringTie	transcript	96737510	96757302	1000	+	.	gene_id "MSTRG.24643"; transcript_id "MSTRG.24643.2";
chr10	StringTie	exon	96737510	96737607	1000	+	.	gene_id "MSTRG.24643"; transcript_id "MSTRG.24643.2"; exon_number "1";
chr10	StringTie	exon	96750434	96750543	1000	+	.	gene_id "MSTRG.24643"; transcript_id "MSTRG.24643.2"; exon_number "2";
chr10	StringTie	exon	96750663	96757302	1000	+	.	gene_id "MSTRG.24643"; transcript_id "MSTRG.24643.2"; exon_number "3";
chr10	StringTie	transcript	96750252	96750946	1000	+	.	gene_id "MSTRG.24643"; transcript_id "MSTRG.24643.20";
chr10	StringTie	exon	96750252	96750719	1000	+	.	gene_id "MSTRG.24643"; transcript_id "MSTRG.24643.20"; exon_number "1";
chr10	StringTie	exon	96750815	96750946	1000	+	.	gene_id "MSTRG.24643"; transcript_id "MSTRG.24643.20"; exon_number "2";
chr10	StringTie	transcript	96750255	96750964	1000	+	.	gene_id "MSTRG.24643"; transcript_id "MSTRG.24643.21";
chr10	StringTie	exon	96750255	96750365	1000	+	.	gene_id "MSTRG.24643"; transcript_id "MSTRG.24643.21"; exon_number "1";
chr10	StringTie	exon	96750441	96750543	1000	+	.	gene_id "MSTRG.24643"; transcript_id "MSTRG.24643.21"; exon_number "2";
chr10	StringTie	exon	96750663	96750964	1000	+	.	gene_id "MSTRG.24643"; transcript_id "MSTRG.24643.21"; exon_number "3";
chr10	StringTie	transcript	96750256	96750969	1000	+	.	gene_id "MSTRG.24643"; transcript_id "MSTRG.24643.22";
chr10	StringTie	exon	96750256	96750596	1000	+	.	gene_id "MSTRG.24643"; transcript_id "MSTRG.24643.22"; exon_number "1";
chr10	StringTie	exon	96750686	96750969	1000	+	.	gene_id "MSTRG.24643"; transcript_id "MSTRG.24643.22"; exon_number "2";
chr10	StringTie	transcript	96750256	96750965	1000	+	.	gene_id "MSTRG.24643"; transcript_id "MSTRG.24643.23";
chr10	StringTie	exon	96750256	96750776	1000	+	.	gene_id "MSTRG.24643"; transcript_id "MSTRG.24643.23"; exon_number "1";
chr10	StringTie	exon	96750815	96750965	1000	+	.	gene_id "MSTRG.24643"; transcript_id "MSTRG.24643.23"; exon_number "2";
chr10	StringTie	transcript	96750258	96750948	1000	+	.	gene_id "MSTRG.24643"; transcript_id "MSTRG.24643.24";
chr10	StringTie	exon	96750258	96750365	1000	+	.	gene_id "MSTRG.24643"; transcript_id "MSTRG.24643.24"; exon_number "1";
chr10	StringTie	exon	96750434	96750543	1000	+	.	gene_id "MSTRG.24643"; transcript_id "MSTRG.24643.24"; exon_number "2";
chr10	StringTie	exon	96750567	96750948	1000	+	.	gene_id "MSTRG.24643"; transcript_id "MSTRG.24643.24"; exon_number "3";
chr10	StringTie	transcript	96750261	96750965	1000	+	.	gene_id "MSTRG.24643"; transcript_id "MSTRG.24643.25";
chr10	StringTie	exon	96750261	96750383	1000	+	.	gene_id "MSTRG.24643"; transcript_id "MSTRG.24643.25"; exon_number "1";
chr10	StringTie	exon	96750597	96750965	1000	+	.	gene_id "MSTRG.24643"; transcript_id "MSTRG.24643.25"; exon_number "2";
chr10	StringTie	transcript	96750261	96750965	1000	+	.	gene_id "MSTRG.24643"; transcript_id "MSTRG.24643.26";
chr10	StringTie	exon	96750261	96750383	1000	+	.	gene_id "MSTRG.24643"; transcript_id "MSTRG.24643.26"; exon_number "1";
chr10	StringTie	exon	96750406	96750965	1000	+	.	gene_id "MSTRG.24643"; transcript_id "MSTRG.24643.26"; exon_number "2";
chr10	StringTie	transcript	96750262	96751007	1000	+	.	gene_id "MSTRG.24643"; transcript_id "MSTRG.24643.27";
chr10	StringTie	exon	96750262	96750545	1000	+	.	gene_id "MSTRG.24643"; transcript_id "MSTRG.24643.27"; exon_number "1";
chr10	StringTie	exon	96750627	96751007	1000	+	.	gene_id "MSTRG.24643"; transcript_id "MSTRG.24643.27"; exon_number "2";
chr10	StringTie	transcript	96750262	96750965	1000	+	.	gene_id "MSTRG.24643"; transcript_id "MSTRG.24643.28";
chr10	StringTie	exon	96750262	96750737	1000	+	.	gene_id "MSTRG.24643"; transcript_id "MSTRG.24643.28"; exon_number "1";
chr10	StringTie	exon	96750828	96750965	1000	+	.	gene_id "MSTRG.24643"; transcript_id "MSTRG.24643.28"; exon_number "2";
chr10	StringTie	transcript	96750262	96750976	1000	+	.	gene_id "MSTRG.24643"; transcript_id "MSTRG.24643.29";
chr10	StringTie	exon	96750262	96750324	1000	+	.	gene_id "MSTRG.24643"; transcript_id "MSTRG.24643.29"; exon_number "1";
chr10	StringTie	exon	96750759	96750976	1000	+	.	gene_id "MSTRG.24643"; transcript_id "MSTRG.24643.29"; exon_number "2";
chr10	StringTie	transcript	96737513	96746073	1000	+	.	gene_id "MSTRG.24643"; transcript_id "MSTRG.24643.3";
chr10	StringTie	exon	96737513	96737607	1000	+	.	gene_id "MSTRG.24643"; transcript_id "MSTRG.24643.3"; exon_number "1";
chr10	StringTie	exon	96745010	96746073	1000	+	.	gene_id "MSTRG.24643"; transcript_id "MSTRG.24643.3"; exon_number "2";
chr10	StringTie	transcript	96750263	96750939	1000	+	.	gene_id "MSTRG.24643"; transcript_id "MSTRG.24643.30";
chr10	StringTie	exon	96750263	96750375	1000	+	.	gene_id "MSTRG.24643"; transcript_id "MSTRG.24643.30"; exon_number "1";
chr10	StringTie	exon	96750434	96750939	1000	+	.	gene_id "MSTRG.24643"; transcript_id "MSTRG.24643.30"; exon_number "2";
chr10	StringTie	transcript	96750263	96750949	1000	+	.	gene_id "MSTRG.24643"; transcript_id "MSTRG.24643.31";
chr10	StringTie	exon	96750263	96750543	1000	+	.	gene_id "MSTRG.24643"; transcript_id "MSTRG.24643.31"; exon_number "1";
chr10	StringTie	exon	96750567	96750949	1000	+	.	gene_id "MSTRG.24643"; transcript_id "MSTRG.24643.31"; exon_number "2";
chr10	StringTie	transcript	96750263	96750939	1000	+	.	gene_id "MSTRG.24643"; transcript_id "MSTRG.24643.32";
chr10	StringTie	exon	96750263	96750383	1000	+	.	gene_id "MSTRG.24643"; transcript_id "MSTRG.24643.32"; exon_number "1";
chr10	StringTie	exon	96750447	96750939	1000	+	.	gene_id "MSTRG.24643"; transcript_id "MSTRG.24643.32"; exon_number "2";
chr10	StringTie	transcript	96750265	96750965	1000	+	.	gene_id "MSTRG.24643"; transcript_id "MSTRG.24643.33";
chr10	StringTie	exon	96750265	96750606	1000	+	.	gene_id "MSTRG.24643"; transcript_id "MSTRG.24643.33"; exon_number "1";
chr10	StringTie	exon	96750630	96750965	1000	+	.	gene_id "MSTRG.24643"; transcript_id "MSTRG.24643.33"; exon_number "2";
chr10	StringTie	transcript	96750265	96750964	1000	+	.	gene_id "MSTRG.24643"; transcript_id "MSTRG.24643.34";
chr10	StringTie	exon	96750265	96750302	1000	+	.	gene_id "MSTRG.24643"; transcript_id "MSTRG.24643.34"; exon_number "1";
chr10	StringTie	exon	96750434	96750543	1000	+	.	gene_id "MSTRG.24643"; transcript_id "MSTRG.24643.34"; exon_number "2";
chr10	StringTie	exon	96750663	96750964	1000	+	.	gene_id "MSTRG.24643"; transcript_id "MSTRG.24643.34"; exon_number "3";
chr10	StringTie	transcript	96750265	96751005	1000	+	.	gene_id "MSTRG.24643"; transcript_id "MSTRG.24643.35";
chr10	StringTie	exon	96750265	96750302	1000	+	.	gene_id "MSTRG.24643"; transcript_id "MSTRG.24643.35"; exon_number "1";
chr10	StringTie	exon	96750690	96751005	1000	+	.	gene_id "MSTRG.24643"; transcript_id "MSTRG.24643.35"; exon_number "2";
chr10	StringTie	transcript	96750265	96750968	1000	+	.	gene_id "MSTRG.24643"; transcript_id "MSTRG.24643.36";
chr10	StringTie	exon	96750265	96750662	1000	+	.	gene_id "MSTRG.24643"; transcript_id "MSTRG.24643.36"; exon_number "1";
chr10	StringTie	exon	96750686	96750968	1000	+	.	gene_id "MSTRG.24643"; transcript_id "MSTRG.24643.36"; exon_number "2";
chr10	StringTie	transcript	96750265	96750948	1000	+	.	gene_id "MSTRG.24643"; transcript_id "MSTRG.24643.37";
chr10	StringTie	exon	96750265	96750547	1000	+	.	gene_id "MSTRG.24643"; transcript_id "MSTRG.24643.37"; exon_number "1";
chr10	StringTie	exon	96750571	96750948	1000	+	.	gene_id "MSTRG.24643"; transcript_id "MSTRG.24643.37"; exon_number "2";
chr10	StringTie	transcript	96750265	96750949	1000	+	.	gene_id "MSTRG.24643"; transcript_id "MSTRG.24643.38";
chr10	StringTie	exon	96750265	96750324	1000	+	.	gene_id "MSTRG.24643"; transcript_id "MSTRG.24643.38"; exon_number "1";
chr10	StringTie	exon	96750767	96750949	1000	+	.	gene_id "MSTRG.24643"; transcript_id "MSTRG.24643.38"; exon_number "2";
chr10	StringTie	transcript	96750265	96750935	1000	+	.	gene_id "MSTRG.24643"; transcript_id "MSTRG.24643.39";
chr10	StringTie	exon	96750265	96750543	1000	+	.	gene_id "MSTRG.24643"; transcript_id "MSTRG.24643.39"; exon_number "1";
chr10	StringTie	exon	96750774	96750935	1000	+	.	gene_id "MSTRG.24643"; transcript_id "MSTRG.24643.39"; exon_number "2";
chr10	StringTie	transcript	96737522	96752212	1000	+	.	gene_id "MSTRG.24643"; transcript_id "MSTRG.24643.4";
chr10	StringTie	exon	96737522	96737607	1000	+	.	gene_id "MSTRG.24643"; transcript_id "MSTRG.24643.4"; exon_number "1";
chr10	StringTie	exon	96750264	96750869	1000	+	.	gene_id "MSTRG.24643"; transcript_id "MSTRG.24643.4"; exon_number "2";
chr10	StringTie	exon	96752183	96752212	1000	+	.	gene_id "MSTRG.24643"; transcript_id "MSTRG.24643.4"; exon_number "3";
chr10	StringTie	transcript	96750265	96750960	1000	+	.	gene_id "MSTRG.24643"; transcript_id "MSTRG.24643.40";
chr10	StringTie	exon	96750265	96750596	1000	+	.	gene_id "MSTRG.24643"; transcript_id "MSTRG.24643.40"; exon_number "1";
chr10	StringTie	exon	96750720	96750960	1000	+	.	gene_id "MSTRG.24643"; transcript_id "MSTRG.24643.40"; exon_number "2";
chr10	StringTie	transcript	96750265	96750935	1000	+	.	gene_id "MSTRG.24643"; transcript_id "MSTRG.24643.41";
chr10	StringTie	exon	96750265	96750383	1000	+	.	gene_id "MSTRG.24643"; transcript_id "MSTRG.24643.41"; exon_number "1";
chr10	StringTie	exon	96750798	96750935	1000	+	.	gene_id "MSTRG.24643"; transcript_id "MSTRG.24643.41"; exon_number "2";
chr10	StringTie	transcript	96750265	96750933	1000	+	.	gene_id "MSTRG.24643"; transcript_id "MSTRG.24643.42";
chr10	StringTie	exon	96750265	96750375	1000	+	.	gene_id "MSTRG.24643"; transcript_id "MSTRG.24643.42"; exon_number "1";
chr10	StringTie	exon	96750434	96750596	1000	+	.	gene_id "MSTRG.24643"; transcript_id "MSTRG.24643.42"; exon_number "2";
chr10	StringTie	exon	96750663	96750933	1000	+	.	gene_id "MSTRG.24643"; transcript_id "MSTRG.24643.42"; exon_number "3";
chr10	StringTie	transcript	96750267	96750929	1000	+	.	gene_id "MSTRG.24643"; transcript_id "MSTRG.24643.43";
chr10	StringTie	exon	96750267	96750543	1000	+	.	gene_id "MSTRG.24643"; transcript_id "MSTRG.24643.43"; exon_number "1";
chr10	StringTie	exon	96750571	96750929	1000	+	.	gene_id "MSTRG.24643"; transcript_id "MSTRG.24643.43"; exon_number "2";
chr10	StringTie	transcript	96750267	96750943	1000	+	.	gene_id "MSTRG.24643"; transcript_id "MSTRG.24643.44";
chr10	StringTie	exon	96750267	96750543	1000	+	.	gene_id "MSTRG.24643"; transcript_id "MSTRG.24643.44"; exon_number "1";
chr10	StringTie	exon	96750742	96750943	1000	+	.	gene_id "MSTRG.24643"; transcript_id "MSTRG.24643.44"; exon_number "2";
chr10	StringTie	transcript	96750267	96750976	1000	+	.	gene_id "MSTRG.24643"; transcript_id "MSTRG.24643.45";
chr10	StringTie	exon	96750267	96750491	1000	+	.	gene_id "MSTRG.24643"; transcript_id "MSTRG.24643.45"; exon_number "1";
chr10	StringTie	exon	96750630	96750976	1000	+	.	gene_id "MSTRG.24643"; transcript_id "MSTRG.24643.45"; exon_number "2";
chr10	StringTie	transcript	96750267	96751010	1000	+	.	gene_id "MSTRG.24643"; transcript_id "MSTRG.24643.46";
chr10	StringTie	exon	96750267	96750365	1000	+	.	gene_id "MSTRG.24643"; transcript_id "MSTRG.24643.46"; exon_number "1";
chr10	StringTie	exon	96750406	96750543	1000	+	.	gene_id "MSTRG.24643"; transcript_id "MSTRG.24643.46"; exon_number "2";
chr10	StringTie	exon	96750663	96751010	1000	+	.	gene_id "MSTRG.24643"; transcript_id "MSTRG.24643.46"; exon_number "3";
chr10	StringTie	transcript	96750268	96750935	1000	+	.	gene_id "MSTRG.24643"; transcript_id "MSTRG.24643.47";
chr10	StringTie	exon	96750268	96750356	1000	+	.	gene_id "MSTRG.24643"; transcript_id "MSTRG.24643.47"; exon_number "1";
chr10	StringTie	exon	96750567	96750935	1000	+	.	gene_id "MSTRG.24643"; transcript_id "MSTRG.24643.47"; exon_number "2";
chr10	StringTie	transcript	96750271	96750935	1000	+	.	gene_id "MSTRG.24643"; transcript_id "MSTRG.24643.48";
chr10	StringTie	exon	96750271	96750324	1000	+	.	gene_id "MSTRG.24643"; transcript_id "MSTRG.24643.48"; exon_number "1";
chr10	StringTie	exon	96750571	96750935	1000	+	.	gene_id "MSTRG.24643"; transcript_id "MSTRG.24643.48"; exon_number "2";
chr10	StringTie	transcript	96750271	96750935	1000	+	.	gene_id "MSTRG.24643"; transcript_id "MSTRG.24643.49";
chr10	StringTie	exon	96750271	96750662	1000	+	.	gene_id "MSTRG.24643"; transcript_id "MSTRG.24643.49"; exon_number "1";
chr10	StringTie	exon	96750720	96750935	1000	+	.	gene_id "MSTRG.24643"; transcript_id "MSTRG.24643.49"; exon_number "2";
chr10	StringTie	transcript	96750141	96750966	1000	+	.	gene_id "MSTRG.24643"; transcript_id "MSTRG.24643.5";
chr10	StringTie	exon	96750141	96750302	1000	+	.	gene_id "MSTRG.24643"; transcript_id "MSTRG.24643.5"; exon_number "1";
chr10	StringTie	exon	96750434	96750966	1000	+	.	gene_id "MSTRG.24643"; transcript_id "MSTRG.24643.5"; exon_number "2";
chr10	StringTie	transcript	96750271	96750943	1000	+	.	gene_id "MSTRG.24643"; transcript_id "MSTRG.24643.50";
chr10	StringTie	exon	96750271	96750547	1000	+	.	gene_id "MSTRG.24643"; transcript_id "MSTRG.24643.50"; exon_number "1";
chr10	StringTie	exon	96750576	96750943	1000	+	.	gene_id "MSTRG.24643"; transcript_id "MSTRG.24643.50"; exon_number "2";
chr10	StringTie	transcript	96750271	96750975	1000	+	.	gene_id "MSTRG.24643"; transcript_id "MSTRG.24643.51";
chr10	StringTie	exon	96750271	96750365	1000	+	.	gene_id "MSTRG.24643"; transcript_id "MSTRG.24643.51"; exon_number "1";
chr10	StringTie	exon	96750742	96750975	1000	+	.	gene_id "MSTRG.24643"; transcript_id "MSTRG.24643.51"; exon_number "2";
chr10	StringTie	transcript	96750275	96750946	1000	+	.	gene_id "MSTRG.24643"; transcript_id "MSTRG.24643.52";
chr10	StringTie	exon	96750275	96750445	1000	+	.	gene_id "MSTRG.24643"; transcript_id "MSTRG.24643.52"; exon_number "1";
chr10	StringTie	exon	96750663	96750946	1000	+	.	gene_id "MSTRG.24643"; transcript_id "MSTRG.24643.52"; exon_number "2";
chr10	StringTie	transcript	96750276	96750941	1000	+	.	gene_id "MSTRG.24643"; transcript_id "MSTRG.24643.53";
chr10	StringTie	exon	96750276	96750365	1000	+	.	gene_id "MSTRG.24643"; transcript_id "MSTRG.24643.53"; exon_number "1";
chr10	StringTie	exon	96750738	96750941	1000	+	.	gene_id "MSTRG.24643"; transcript_id "MSTRG.24643.53"; exon_number "2";
chr10	StringTie	transcript	96750280	96750995	1000	+	.	gene_id "MSTRG.24643"; transcript_id "MSTRG.24643.54";
chr10	StringTie	exon	96750280	96750302	1000	+	.	gene_id "MSTRG.24643"; transcript_id "MSTRG.24643.54"; exon_number "1";
chr10	StringTie	exon	96750630	96750995	1000	+	.	gene_id "MSTRG.24643"; transcript_id "MSTRG.24643.54"; exon_number "2";
chr10	StringTie	transcript	96750163	96752537	1000	+	.	gene_id "MSTRG.24643"; transcript_id "MSTRG.24643.6";
chr10	StringTie	exon	96750163	96750365	1000	+	.	gene_id "MSTRG.24643"; transcript_id "MSTRG.24643.6"; exon_number "1";
chr10	StringTie	exon	96750434	96750543	1000	+	.	gene_id "MSTRG.24643"; transcript_id "MSTRG.24643.6"; exon_number "2";
chr10	StringTie	exon	96750663	96752537	1000	+	.	gene_id "MSTRG.24643"; transcript_id "MSTRG.24643.6"; exon_number "3";
chr10	StringTie	transcript	96750172	96751000	1000	+	.	gene_id "MSTRG.24643"; transcript_id "MSTRG.24643.7";
chr10	StringTie	exon	96750172	96750543	1000	+	.	gene_id "MSTRG.24643"; transcript_id "MSTRG.24643.7"; exon_number "1";
chr10	StringTie	exon	96750597	96751000	1000	+	.	gene_id "MSTRG.24643"; transcript_id "MSTRG.24643.7"; exon_number "2";
chr10	StringTie	transcript	96750173	96751041	1000	+	.	gene_id "MSTRG.24643"; transcript_id "MSTRG.24643.8";
chr10	StringTie	exon	96750173	96750596	1000	+	.	gene_id "MSTRG.24643"; transcript_id "MSTRG.24643.8"; exon_number "1";
chr10	StringTie	exon	96750663	96751041	1000	+	.	gene_id "MSTRG.24643"; transcript_id "MSTRG.24643.8"; exon_number "2";
chr10	StringTie	transcript	96750184	96751010	1000	+	.	gene_id "MSTRG.24643"; transcript_id "MSTRG.24643.9";
chr10	StringTie	exon	96750184	96750365	1000	+	.	gene_id "MSTRG.24643"; transcript_id "MSTRG.24643.9"; exon_number "1";
chr10	StringTie	exon	96750441	96751010	1000	+	.	gene_id "MSTRG.24643"; transcript_id "MSTRG.24643.9"; exon_number "2";
chr10	StringTie	transcript	96743167	96743273	1000	+	.	gene_id "MSTRG.24644"; transcript_id "ENST00000384557"; gene_name "RNU6-1274P"; ref_gene_id "ENSG00000207287";
chr10	StringTie	exon	96743167	96743273	1000	+	.	gene_id "MSTRG.24644"; transcript_id "ENST00000384557"; exon_number "1"; gene_name "RNU6-1274P"; ref_gene_id "ENSG00000207287";
chr10	StringTie	transcript	96744893	96751044	1000	-	.	gene_id "MSTRG.24645"; transcript_id "MSTRG.24645.1";
chr10	StringTie	exon	96744893	96750449	1000	-	.	gene_id "MSTRG.24645"; transcript_id "MSTRG.24645.1"; exon_number "1";
chr10	StringTie	exon	96750735	96751044	1000	-	.	gene_id "MSTRG.24645"; transcript_id "MSTRG.24645.1"; exon_number "2";
chr10	StringTie	transcript	96750209	96750968	1000	-	.	gene_id "MSTRG.24645"; transcript_id "MSTRG.24645.10";
chr10	StringTie	exon	96750209	96750417	1000	-	.	gene_id "MSTRG.24645"; transcript_id "MSTRG.24645.10"; exon_number "1";
chr10	StringTie	exon	96750450	96750548	1000	-	.	gene_id "MSTRG.24645"; transcript_id "MSTRG.24645.10"; exon_number "2";
chr10	StringTie	exon	96750717	96750968	1000	-	.	gene_id "MSTRG.24645"; transcript_id "MSTRG.24645.10"; exon_number "3";
chr10	StringTie	transcript	96750579	96750916	1000	-	.	gene_id "MSTRG.24645"; transcript_id "MSTRG.24645.100";
chr10	StringTie	exon	96750579	96750678	1000	-	.	gene_id "MSTRG.24645"; transcript_id "MSTRG.24645.100"; exon_number "1";
chr10	StringTie	exon	96750735	96750916	1000	-	.	gene_id "MSTRG.24645"; transcript_id "MSTRG.24645.100"; exon_number "2";
chr10	StringTie	transcript	96750595	96750921	1000	-	.	gene_id "MSTRG.24645"; transcript_id "MSTRG.24645.101";
chr10	StringTie	exon	96750595	96750698	1000	-	.	gene_id "MSTRG.24645"; transcript_id "MSTRG.24645.101"; exon_number "1";
chr10	StringTie	exon	96750792	96750921	1000	-	.	gene_id "MSTRG.24645"; transcript_id "MSTRG.24645.101"; exon_number "2";
chr10	StringTie	transcript	96750653	96750935	1000	-	.	gene_id "MSTRG.24645"; transcript_id "MSTRG.24645.102";
chr10	StringTie	exon	96750653	96750752	1000	-	.	gene_id "MSTRG.24645"; transcript_id "MSTRG.24645.102"; exon_number "1";
chr10	StringTie	exon	96750830	96750935	1000	-	.	gene_id "MSTRG.24645"; transcript_id "MSTRG.24645.102"; exon_number "2";
chr10	StringTie	transcript	96750653	96750932	1000	-	.	gene_id "MSTRG.24645"; transcript_id "MSTRG.24645.103";
chr10	StringTie	exon	96750653	96750752	1000	-	.	gene_id "MSTRG.24645"; transcript_id "MSTRG.24645.103"; exon_number "1";
chr10	StringTie	exon	96750792	96750932	1000	-	.	gene_id "MSTRG.24645"; transcript_id "MSTRG.24645.103"; exon_number "2";
chr10	StringTie	transcript	96750209	96750943	1000	-	.	gene_id "MSTRG.24645"; transcript_id "MSTRG.24645.11";
chr10	StringTie	exon	96750209	96750417	1000	-	.	gene_id "MSTRG.24645"; transcript_id "MSTRG.24645.11"; exon_number "1";
chr10	StringTie	exon	96750450	96750656	1000	-	.	gene_id "MSTRG.24645"; transcript_id "MSTRG.24645.11"; exon_number "2";
chr10	StringTie	exon	96750679	96750943	1000	-	.	gene_id "MSTRG.24645"; transcript_id "MSTRG.24645.11"; exon_number "3";
chr10	StringTie	transcript	96750212	96750965	1000	-	.	gene_id "MSTRG.24645"; transcript_id "MSTRG.24645.12";
chr10	StringTie	exon	96750212	96750417	1000	-	.	gene_id "MSTRG.24645"; transcript_id "MSTRG.24645.12"; exon_number "1";
chr10	StringTie	exon	96750708	96750965	1000	-	.	gene_id "MSTRG.24645"; transcript_id "MSTRG.24645.12"; exon_number "2";
chr10	StringTie	transcript	96750231	96750965	1000	-	.	gene_id "MSTRG.24645"; transcript_id "MSTRG.24645.13";
chr10	StringTie	exon	96750231	96750305	1000	-	.	gene_id "MSTRG.24645"; transcript_id "MSTRG.24645.13"; exon_number "1";
chr10	StringTie	exon	96750342	96750449	1000	-	.	gene_id "MSTRG.24645"; transcript_id "MSTRG.24645.13"; exon_number "2";
chr10	StringTie	exon	96750735	96750965	1000	-	.	gene_id "MSTRG.24645"; transcript_id "MSTRG.24645.13"; exon_number "3";
chr10	StringTie	transcript	96750233	96750965	1000	-	.	gene_id "MSTRG.24645"; transcript_id "MSTRG.24645.14";
chr10	StringTie	exon	96750233	96750332	1000	-	.	gene_id "MSTRG.24645"; transcript_id "MSTRG.24645.14"; exon_number "1";
chr10	StringTie	exon	96750501	96750965	1000	-	.	gene_id "MSTRG.24645"; transcript_id "MSTRG.24645.14"; exon_number "2";
chr10	StringTie	transcript	96750236	96750965	1000	-	.	gene_id "MSTRG.24645"; transcript_id "MSTRG.24645.15";
chr10	StringTie	exon	96750236	96750590	1000	-	.	gene_id "MSTRG.24645"; transcript_id "MSTRG.24645.15"; exon_number "1";
chr10	StringTie	exon	96750695	96750965	1000	-	.	gene_id "MSTRG.24645"; transcript_id "MSTRG.24645.15"; exon_number "2";
chr10	StringTie	transcript	96750239	96750965	1000	-	.	gene_id "MSTRG.24645"; transcript_id "MSTRG.24645.16";
chr10	StringTie	exon	96750239	96750619	1000	-	.	gene_id "MSTRG.24645"; transcript_id "MSTRG.24645.16"; exon_number "1";
chr10	StringTie	exon	96750679	96750965	1000	-	.	gene_id "MSTRG.24645"; transcript_id "MSTRG.24645.16"; exon_number "2";
chr10	StringTie	transcript	96750245	96750974	1000	-	.	gene_id "MSTRG.24645"; transcript_id "MSTRG.24645.17";
chr10	StringTie	exon	96750245	96750427	1000	-	.	gene_id "MSTRG.24645"; transcript_id "MSTRG.24645.17"; exon_number "1";
chr10	StringTie	exon	96750450	96750526	1000	-	.	gene_id "MSTRG.24645"; transcript_id "MSTRG.24645.17"; exon_number "2";
chr10	StringTie	exon	96750624	96750974	1000	-	.	gene_id "MSTRG.24645"; transcript_id "MSTRG.24645.17"; exon_number "3";
chr10	StringTie	transcript	96750258	96750977	1000	-	.	gene_id "MSTRG.24645"; transcript_id "MSTRG.24645.18";
chr10	StringTie	exon	96750258	96750548	1000	-	.	gene_id "MSTRG.24645"; transcript_id "MSTRG.24645.18"; exon_number "1";
chr10	StringTie	exon	96750679	96750977	1000	-	.	gene_id "MSTRG.24645"; transcript_id "MSTRG.24645.18"; exon_number "2";
chr10	StringTie	transcript	96750261	96750950	1000	-	.	gene_id "MSTRG.24645"; transcript_id "MSTRG.24645.19";
chr10	StringTie	exon	96750261	96750449	1000	-	.	gene_id "MSTRG.24645"; transcript_id "MSTRG.24645.19"; exon_number "1";
chr10	StringTie	exon	96750840	96750950	1000	-	.	gene_id "MSTRG.24645"; transcript_id "MSTRG.24645.19"; exon_number "2";
chr10	StringTie	transcript	96749730	96750965	1000	-	.	gene_id "MSTRG.24645"; transcript_id "MSTRG.24645.2";
chr10	StringTie	exon	96749730	96750458	1000	-	.	gene_id "MSTRG.24645"; transcript_id "MSTRG.24645.2"; exon_number "1";
chr10	StringTie	exon	96750536	96750965	1000	-	.	gene_id "MSTRG.24645"; transcript_id "MSTRG.24645.2"; exon_number "2";
chr10	StringTie	transcript	96750261	96750965	1000	-	.	gene_id "MSTRG.24645"; transcript_id "MSTRG.24645.20";
chr10	StringTie	exon	96750261	96750341	1000	-	.	gene_id "MSTRG.24645"; transcript_id "MSTRG.24645.20"; exon_number "1";
chr10	StringTie	exon	96750450	96750656	1000	-	.	gene_id "MSTRG.24645"; transcript_id "MSTRG.24645.20"; exon_number "2";
chr10	StringTie	exon	96750679	96750965	1000	-	.	gene_id "MSTRG.24645"; transcript_id "MSTRG.24645.20"; exon_number "3";
chr10	StringTie	transcript	96750262	96750973	1000	-	.	gene_id "MSTRG.24645"; transcript_id "MSTRG.24645.21";
chr10	StringTie	exon	96750262	96750678	1000	-	.	gene_id "MSTRG.24645"; transcript_id "MSTRG.24645.21"; exon_number "1";
chr10	StringTie	exon	96750779	96750973	1000	-	.	gene_id "MSTRG.24645"; transcript_id "MSTRG.24645.21"; exon_number "2";
chr10	StringTie	transcript	96750264	96750965	1000	-	.	gene_id "MSTRG.24645"; transcript_id "MSTRG.24645.22";
chr10	StringTie	exon	96750264	96750371	1000	-	.	gene_id "MSTRG.24645"; transcript_id "MSTRG.24645.22"; exon_number "1";
chr10	StringTie	exon	96750450	96750648	1000	-	.	gene_id "MSTRG.24645"; transcript_id "MSTRG.24645.22"; exon_number "2";
chr10	StringTie	exon	96750695	96750965	1000	-	.	gene_id "MSTRG.24645"; transcript_id "MSTRG.24645.22"; exon_number "3";
chr10	StringTie	transcript	96750265	96751039	1000	-	.	gene_id "MSTRG.24645"; transcript_id "MSTRG.24645.23";
chr10	StringTie	exon	96750265	96750678	1000	-	.	gene_id "MSTRG.24645"; transcript_id "MSTRG.24645.23"; exon_number "1";
chr10	StringTie	exon	96750708	96751039	1000	-	.	gene_id "MSTRG.24645"; transcript_id "MSTRG.24645.23"; exon_number "2";
chr10	StringTie	transcript	96750265	96750979	1000	-	.	gene_id "MSTRG.24645"; transcript_id "MSTRG.24645.24";
chr10	StringTie	exon	96750265	96750590	1000	-	.	gene_id "MSTRG.24645"; transcript_id "MSTRG.24645.24"; exon_number "1";
chr10	StringTie	exon	96750679	96750979	1000	-	.	gene_id "MSTRG.24645"; transcript_id "MSTRG.24645.24"; exon_number "2";
chr10	StringTie	transcript	96750265	96750965	1000	-	.	gene_id "MSTRG.24645"; transcript_id "MSTRG.24645.25";
chr10	StringTie	exon	96750265	96750341	1000	-	.	gene_id "MSTRG.24645"; transcript_id "MSTRG.24645.25"; exon_number "1";
chr10	StringTie	exon	96750450	96750965	1000	-	.	gene_id "MSTRG.24645"; transcript_id "MSTRG.24645.25"; exon_number "2";
chr10	StringTie	transcript	96750265	96750965	1000	-	.	gene_id "MSTRG.24645"; transcript_id "MSTRG.24645.26";
chr10	StringTie	exon	96750265	96750427	1000	-	.	gene_id "MSTRG.24645"; transcript_id "MSTRG.24645.26"; exon_number "1";
chr10	StringTie	exon	96750450	96750965	1000	-	.	gene_id "MSTRG.24645"; transcript_id "MSTRG.24645.26"; exon_number "2";
chr10	StringTie	transcript	96750265	96750965	1000	-	.	gene_id "MSTRG.24645"; transcript_id "MSTRG.24645.27";
chr10	StringTie	exon	96750265	96750458	1000	-	.	gene_id "MSTRG.24645"; transcript_id "MSTRG.24645.27"; exon_number "1";
chr10	StringTie	exon	96750512	96750965	1000	-	.	gene_id "MSTRG.24645"; transcript_id "MSTRG.24645.27"; exon_number "2";
chr10	StringTie	transcript	96750265	96750965	1000	-	.	gene_id "MSTRG.24645"; transcript_id "MSTRG.24645.28";
chr10	StringTie	exon	96750265	96750371	1000	-	.	gene_id "MSTRG.24645"; transcript_id "MSTRG.24645.28"; exon_number "1";
chr10	StringTie	exon	96750438	96750965	1000	-	.	gene_id "MSTRG.24645"; transcript_id "MSTRG.24645.28"; exon_number "2";
chr10	StringTie	transcript	96750265	96750926	1000	-	.	gene_id "MSTRG.24645"; transcript_id "MSTRG.24645.29";
chr10	StringTie	exon	96750265	96750305	1000	-	.	gene_id "MSTRG.24645"; transcript_id "MSTRG.24645.29"; exon_number "1";
chr10	StringTie	exon	96750708	96750926	1000	-	.	gene_id "MSTRG.24645"; transcript_id "MSTRG.24645.29"; exon_number "2";
chr10	StringTie	transcript	96750109	96750964	1000	-	.	gene_id "MSTRG.24645"; transcript_id "MSTRG.24645.3";
chr10	StringTie	exon	96750109	96750458	1000	-	.	gene_id "MSTRG.24645"; transcript_id "MSTRG.24645.3"; exon_number "1";
chr10	StringTie	exon	96750717	96750964	1000	-	.	gene_id "MSTRG.24645"; transcript_id "MSTRG.24645.3"; exon_number "2";
chr10	StringTie	transcript	96750265	96750965	1000	-	.	gene_id "MSTRG.24645"; transcript_id "MSTRG.24645.30";
chr10	StringTie	exon	96750265	96750449	1000	-	.	gene_id "MSTRG.24645"; transcript_id "MSTRG.24645.30"; exon_number "1";
chr10	StringTie	exon	96750563	96750965	1000	-	.	gene_id "MSTRG.24645"; transcript_id "MSTRG.24645.30"; exon_number "2";
chr10	StringTie	transcript	96750265	96750965	1000	-	.	gene_id "MSTRG.24645"; transcript_id "MSTRG.24645.31";
chr10	StringTie	exon	96750265	96750449	1000	-	.	gene_id "MSTRG.24645"; transcript_id "MSTRG.24645.31"; exon_number "1";
chr10	StringTie	exon	96750501	96750965	1000	-	.	gene_id "MSTRG.24645"; transcript_id "MSTRG.24645.31"; exon_number "2";
chr10	StringTie	transcript	96750265	96750965	1000	-	.	gene_id "MSTRG.24645"; transcript_id "MSTRG.24645.32";
chr10	StringTie	exon	96750265	96750651	1000	-	.	gene_id "MSTRG.24645"; transcript_id "MSTRG.24645.32"; exon_number "1";
chr10	StringTie	exon	96750735	96750965	1000	-	.	gene_id "MSTRG.24645"; transcript_id "MSTRG.24645.32"; exon_number "2";
chr10	StringTie	transcript	96750265	96750929	1000	-	.	gene_id "MSTRG.24645"; transcript_id "MSTRG.24645.33";
chr10	StringTie	exon	96750265	96750427	1000	-	.	gene_id "MSTRG.24645"; transcript_id "MSTRG.24645.33"; exon_number "1";
chr10	StringTie	exon	96750450	96750648	1000	-	.	gene_id "MSTRG.24645"; transcript_id "MSTRG.24645.33"; exon_number "2";
chr10	StringTie	exon	96750708	96750929	1000	-	.	gene_id "MSTRG.24645"; transcript_id "MSTRG.24645.33"; exon_number "3";
chr10	StringTie	transcript	96750265	96750965	1000	-	.	gene_id "MSTRG.24645"; transcript_id "MSTRG.24645.34";
chr10	StringTie	exon	96750265	96750357	1000	-	.	gene_id "MSTRG.24645"; transcript_id "MSTRG.24645.34"; exon_number "1";
chr10	StringTie	exon	96750397	96750449	1000	-	.	gene_id "MSTRG.24645"; transcript_id "MSTRG.24645.34"; exon_number "2";
chr10	StringTie	exon	96750735	96750965	1000	-	.	gene_id "MSTRG.24645"; transcript_id "MSTRG.24645.34"; exon_number "3";
chr10	StringTie	transcript	96750266	96750923	1000	-	.	gene_id "MSTRG.24645"; transcript_id "MSTRG.24645.35";
chr10	StringTie	exon	96750266	96750341	1000	-	.	gene_id "MSTRG.24645"; transcript_id "MSTRG.24645.35"; exon_number "1";
chr10	StringTie	exon	96750695	96750923	1000	-	.	gene_id "MSTRG.24645"; transcript_id "MSTRG.24645.35"; exon_number "2";
chr10	StringTie	transcript	96750266	96750980	1000	-	.	gene_id "MSTRG.24645"; transcript_id "MSTRG.24645.36";
chr10	StringTie	exon	96750266	96750305	1000	-	.	gene_id "MSTRG.24645"; transcript_id "MSTRG.24645.36"; exon_number "1";
chr10	StringTie	exon	96750342	96750678	1000	-	.	gene_id "MSTRG.24645"; transcript_id "MSTRG.24645.36"; exon_number "2";
chr10	StringTie	exon	96750708	96750980	1000	-	.	gene_id "MSTRG.24645"; transcript_id "MSTRG.24645.36"; exon_number "3";
chr10	StringTie	transcript	96750268	96750944	1000	-	.	gene_id "MSTRG.24645"; transcript_id "MSTRG.24645.37";
chr10	StringTie	exon	96750268	96750341	1000	-	.	gene_id "MSTRG.24645"; transcript_id "MSTRG.24645.37"; exon_number "1";
chr10	StringTie	exon	96750450	96750648	1000	-	.	gene_id "MSTRG.24645"; transcript_id "MSTRG.24645.37"; exon_number "2";
chr10	StringTie	exon	96750683	96750944	1000	-	.	gene_id "MSTRG.24645"; transcript_id "MSTRG.24645.37"; exon_number "3";
chr10	StringTie	transcript	96750270	96750932	1000	-	.	gene_id "MSTRG.24645"; transcript_id "MSTRG.24645.38";
chr10	StringTie	exon	96750270	96750449	1000	-	.	gene_id "MSTRG.24645"; transcript_id "MSTRG.24645.38"; exon_number "1";
chr10	StringTie	exon	96750752	96750932	1000	-	.	gene_id "MSTRG.24645"; transcript_id "MSTRG.24645.38"; exon_number "2";
chr10	StringTie	transcript	96750271	96750965	1000	-	.	gene_id "MSTRG.24645"; transcript_id "MSTRG.24645.39";
chr10	StringTie	exon	96750271	96750648	1000	-	.	gene_id "MSTRG.24645"; transcript_id "MSTRG.24645.39"; exon_number "1";
chr10	StringTie	exon	96750708	96750965	1000	-	.	gene_id "MSTRG.24645"; transcript_id "MSTRG.24645.39"; exon_number "2";
chr10	StringTie	transcript	96750110	96750965	1000	-	.	gene_id "MSTRG.24645"; transcript_id "MSTRG.24645.4";
chr10	StringTie	exon	96750110	96750341	1000	-	.	gene_id "MSTRG.24645"; transcript_id "MSTRG.24645.4"; exon_number "1";
chr10	StringTie	exon	96750708	96750965	1000	-	.	gene_id "MSTRG.24645"; transcript_id "MSTRG.24645.4"; exon_number "2";
chr10	StringTie	transcript	96750271	96750945	1000	-	.	gene_id "MSTRG.24645"; transcript_id "MSTRG.24645.40";
chr10	StringTie	exon	96750271	96750656	1000	-	.	gene_id "MSTRG.24645"; transcript_id "MSTRG.24645.40"; exon_number "1";
chr10	StringTie	exon	96750679	96750945	1000	-	.	gene_id "MSTRG.24645"; transcript_id "MSTRG.24645.40"; exon_number "2";
chr10	StringTie	transcript	96750271	96750965	1000	-	.	gene_id "MSTRG.24645"; transcript_id "MSTRG.24645.41";
chr10	StringTie	exon	96750271	96750427	1000	-	.	gene_id "MSTRG.24645"; transcript_id "MSTRG.24645.41"; exon_number "1";
chr10	StringTie	exon	96750695	96750965	1000	-	.	gene_id "MSTRG.24645"; transcript_id "MSTRG.24645.41"; exon_number "2";
chr10	StringTie	transcript	96750271	96750965	1000	-	.	gene_id "MSTRG.24645"; transcript_id "MSTRG.24645.42";
chr10	StringTie	exon	96750271	96750619	1000	-	.	gene_id "MSTRG.24645"; transcript_id "MSTRG.24645.42"; exon_number "1";
chr10	StringTie	exon	96750752	96750965	1000	-	.	gene_id "MSTRG.24645"; transcript_id "MSTRG.24645.42"; exon_number "2";
chr10	StringTie	transcript	96750271	96750932	1000	-	.	gene_id "MSTRG.24645"; transcript_id "MSTRG.24645.43";
chr10	StringTie	exon	96750271	96750332	1000	-	.	gene_id "MSTRG.24645"; transcript_id "MSTRG.24645.43"; exon_number "1";
chr10	StringTie	exon	96750563	96750932	1000	-	.	gene_id "MSTRG.24645"; transcript_id "MSTRG.24645.43"; exon_number "2";
chr10	StringTie	transcript	96750271	96750941	1000	-	.	gene_id "MSTRG.24645"; transcript_id "MSTRG.24645.44";
chr10	StringTie	exon	96750271	96750329	1000	-	.	gene_id "MSTRG.24645"; transcript_id "MSTRG.24645.44"; exon_number "1";
chr10	StringTie	exon	96750695	96750941	1000	-	.	gene_id "MSTRG.24645"; transcript_id "MSTRG.24645.44"; exon_number "2";
chr10	StringTie	transcript	96750271	96750943	1000	-	.	gene_id "MSTRG.24645"; transcript_id "MSTRG.24645.45";
chr10	StringTie	exon	96750271	96750357	1000	-	.	gene_id "MSTRG.24645"; transcript_id "MSTRG.24645.45"; exon_number "1";
chr10	StringTie	exon	96750450	96750943	1000	-	.	gene_id "MSTRG.24645"; transcript_id "MSTRG.24645.45"; exon_number "2";
chr10	StringTie	transcript	96750271	96750965	1000	-	.	gene_id "MSTRG.24645"; transcript_id "MSTRG.24645.46";
chr10	StringTie	exon	96750271	96750305	1000	-	.	gene_id "MSTRG.24645"; transcript_id "MSTRG.24645.46"; exon_number "1";
chr10	StringTie	exon	96750438	96750965	1000	-	.	gene_id "MSTRG.24645"; transcript_id "MSTRG.24645.46"; exon_number "2";
chr10	StringTie	transcript	96750271	96750967	1000	-	.	gene_id "MSTRG.24645"; transcript_id "MSTRG.24645.47";
chr10	StringTie	exon	96750271	96750427	1000	-	.	gene_id "MSTRG.24645"; transcript_id "MSTRG.24645.47"; exon_number "1";
chr10	StringTie	exon	96750864	96750967	1000	-	.	gene_id "MSTRG.24645"; transcript_id "MSTRG.24645.47"; exon_number "2";
chr10	StringTie	transcript	96750271	96750965	1000	-	.	gene_id "MSTRG.24645"; transcript_id "MSTRG.24645.48";
chr10	StringTie	exon	96750271	96750458	1000	-	.	gene_id "MSTRG.24645"; transcript_id "MSTRG.24645.48"; exon_number "1";
chr10	StringTie	exon	96750627	96750965	1000	-	.	gene_id "MSTRG.24645"; transcript_id "MSTRG.24645.48"; exon_number "2";
chr10	StringTie	transcript	96750271	96750965	1000	-	.	gene_id "MSTRG.24645"; transcript_id "MSTRG.24645.49";
chr10	StringTie	exon	96750271	96750449	1000	-	.	gene_id "MSTRG.24645"; transcript_id "MSTRG.24645.49"; exon_number "1";
chr10	StringTie	exon	96750536	96750965	1000	-	.	gene_id "MSTRG.24645"; transcript_id "MSTRG.24645.49"; exon_number "2";
chr10	StringTie	transcript	96750124	96751118	1000	-	.	gene_id "MSTRG.24645"; transcript_id "MSTRG.24645.5";
chr10	StringTie	exon	96750124	96751118	1000	-	.	gene_id "MSTRG.24645"; transcript_id "MSTRG.24645.5"; exon_number "1";
chr10	StringTie	transcript	96750271	96750965	1000	-	.	gene_id "MSTRG.24645"; transcript_id "MSTRG.24645.50";
chr10	StringTie	exon	96750271	96750453	1000	-	.	gene_id "MSTRG.24645"; transcript_id "MSTRG.24645.50"; exon_number "1";
chr10	StringTie	exon	96750536	96750965	1000	-	.	gene_id "MSTRG.24645"; transcript_id "MSTRG.24645.50"; exon_number "2";
chr10	StringTie	transcript	96750271	96750965	1000	-	.	gene_id "MSTRG.24645"; transcript_id "MSTRG.24645.51";
chr10	StringTie	exon	96750271	96750656	1000	-	.	gene_id "MSTRG.24645"; transcript_id "MSTRG.24645.51"; exon_number "1";
chr10	StringTie	exon	96750683	96750965	1000	-	.	gene_id "MSTRG.24645"; transcript_id "MSTRG.24645.51"; exon_number "2";
chr10	StringTie	transcript	96750271	96750965	1000	-	.	gene_id "MSTRG.24645"; transcript_id "MSTRG.24645.52";
chr10	StringTie	exon	96750271	96750483	1000	-	.	gene_id "MSTRG.24645"; transcript_id "MSTRG.24645.52"; exon_number "1";
chr10	StringTie	exon	96750695	96750965	1000	-	.	gene_id "MSTRG.24645"; transcript_id "MSTRG.24645.52"; exon_number "2";
chr10	StringTie	transcript	96750271	96750965	1000	-	.	gene_id "MSTRG.24645"; transcript_id "MSTRG.24645.53";
chr10	StringTie	exon	96750271	96750694	1000	-	.	gene_id "MSTRG.24645"; transcript_id "MSTRG.24645.53"; exon_number "1";
chr10	StringTie	exon	96750752	96750965	1000	-	.	gene_id "MSTRG.24645"; transcript_id "MSTRG.24645.53"; exon_number "2";
chr10	StringTie	transcript	96750271	96750965	1000	-	.	gene_id "MSTRG.24645"; transcript_id "MSTRG.24645.54";
chr10	StringTie	exon	96750271	96750458	1000	-	.	gene_id "MSTRG.24645"; transcript_id "MSTRG.24645.54"; exon_number "1";
chr10	StringTie	exon	96750512	96750678	1000	-	.	gene_id "MSTRG.24645"; transcript_id "MSTRG.24645.54"; exon_number "2";
chr10	StringTie	exon	96750713	96750965	1000	-	.	gene_id "MSTRG.24645"; transcript_id "MSTRG.24645.54"; exon_number "3";
chr10	StringTie	transcript	96750271	96750964	1000	-	.	gene_id "MSTRG.24645"; transcript_id "MSTRG.24645.55";
chr10	StringTie	exon	96750271	96750449	1000	-	.	gene_id "MSTRG.24645"; transcript_id "MSTRG.24645.55"; exon_number "1";
chr10	StringTie	exon	96750501	96750590	1000	-	.	gene_id "MSTRG.24645"; transcript_id "MSTRG.24645.55"; exon_number "2";
chr10	StringTie	exon	96750679	96750964	1000	-	.	gene_id "MSTRG.24645"; transcript_id "MSTRG.24645.55"; exon_number "3";
chr10	StringTie	transcript	96750271	96750967	1000	-	.	gene_id "MSTRG.24645"; transcript_id "MSTRG.24645.56";
chr10	StringTie	exon	96750271	96750458	1000	-	.	gene_id "MSTRG.24645"; transcript_id "MSTRG.24645.56"; exon_number "1";
chr10	StringTie	exon	96750536	96750648	1000	-	.	gene_id "MSTRG.24645"; transcript_id "MSTRG.24645.56"; exon_number "2";
chr10	StringTie	exon	96750708	96750967	1000	-	.	gene_id "MSTRG.24645"; transcript_id "MSTRG.24645.56"; exon_number "3";
chr10	StringTie	transcript	96750271	96750937	1000	-	.	gene_id "MSTRG.24645"; transcript_id "MSTRG.24645.57";
chr10	StringTie	exon	96750271	96750305	1000	-	.	gene_id "MSTRG.24645"; transcript_id "MSTRG.24645.57"; exon_number "1";
chr10	StringTie	exon	96750450	96750694	1000	-	.	gene_id "MSTRG.24645"; transcript_id "MSTRG.24645.57"; exon_number "2";
chr10	StringTie	exon	96750820	96750937	1000	-	.	gene_id "MSTRG.24645"; transcript_id "MSTRG.24645.57"; exon_number "3";
chr10	StringTie	transcript	96750271	96750965	1000	-	.	gene_id "MSTRG.24645"; transcript_id "MSTRG.24645.58";
chr10	StringTie	exon	96750271	96750458	1000	-	.	gene_id "MSTRG.24645"; transcript_id "MSTRG.24645.58"; exon_number "1";
chr10	StringTie	exon	96750536	96750651	1000	-	.	gene_id "MSTRG.24645"; transcript_id "MSTRG.24645.58"; exon_number "2";
chr10	StringTie	exon	96750735	96750965	1000	-	.	gene_id "MSTRG.24645"; transcript_id "MSTRG.24645.58"; exon_number "3";
chr10	StringTie	transcript	96750272	96750955	1000	-	.	gene_id "MSTRG.24645"; transcript_id "MSTRG.24645.59";
chr10	StringTie	exon	96750272	96750449	1000	-	.	gene_id "MSTRG.24645"; transcript_id "MSTRG.24645.59"; exon_number "1";
chr10	StringTie	exon	96750792	96750955	1000	-	.	gene_id "MSTRG.24645"; transcript_id "MSTRG.24645.59"; exon_number "2";
chr10	StringTie	transcript	96750143	96750965	1000	-	.	gene_id "MSTRG.24645"; transcript_id "MSTRG.24645.6";
chr10	StringTie	exon	96750143	96750332	1000	-	.	gene_id "MSTRG.24645"; transcript_id "MSTRG.24645.6"; exon_number "1";
chr10	StringTie	exon	96750450	96750648	1000	-	.	gene_id "MSTRG.24645"; transcript_id "MSTRG.24645.6"; exon_number "2";
chr10	StringTie	exon	96750679	96750965	1000	-	.	gene_id "MSTRG.24645"; transcript_id "MSTRG.24645.6"; exon_number "3";
chr10	StringTie	transcript	96750272	96750923	1000	-	.	gene_id "MSTRG.24645"; transcript_id "MSTRG.24645.60";
chr10	StringTie	exon	96750272	96750648	1000	-	.	gene_id "MSTRG.24645"; transcript_id "MSTRG.24645.60"; exon_number "1";
chr10	StringTie	exon	96750695	96750923	1000	-	.	gene_id "MSTRG.24645"; transcript_id "MSTRG.24645.60"; exon_number "2";
chr10	StringTie	transcript	96750272	96750910	1000	-	.	gene_id "MSTRG.24645"; transcript_id "MSTRG.24645.61";
chr10	StringTie	exon	96750272	96750305	1000	-	.	gene_id "MSTRG.24645"; transcript_id "MSTRG.24645.61"; exon_number "1";
chr10	StringTie	exon	96750450	96750787	1000	-	.	gene_id "MSTRG.24645"; transcript_id "MSTRG.24645.61"; exon_number "2";
chr10	StringTie	exon	96750866	96750910	1000	-	.	gene_id "MSTRG.24645"; transcript_id "MSTRG.24645.61"; exon_number "3";
chr10	StringTie	transcript	96750274	96750935	1000	-	.	gene_id "MSTRG.24645"; transcript_id "MSTRG.24645.62";
chr10	StringTie	exon	96750274	96750483	1000	-	.	gene_id "MSTRG.24645"; transcript_id "MSTRG.24645.62"; exon_number "1";
chr10	StringTie	exon	96750779	96750935	1000	-	.	gene_id "MSTRG.24645"; transcript_id "MSTRG.24645.62"; exon_number "2";
chr10	StringTie	transcript	96750276	96750935	1000	-	.	gene_id "MSTRG.24645"; transcript_id "MSTRG.24645.63";
chr10	StringTie	exon	96750276	96750619	1000	-	.	gene_id "MSTRG.24645"; transcript_id "MSTRG.24645.63"; exon_number "1";
chr10	StringTie	exon	96750695	96750935	1000	-	.	gene_id "MSTRG.24645"; transcript_id "MSTRG.24645.63"; exon_number "2";
chr10	StringTie	transcript	96750276	96750935	1000	-	.	gene_id "MSTRG.24645"; transcript_id "MSTRG.24645.64";
chr10	StringTie	exon	96750276	96750694	1000	-	.	gene_id "MSTRG.24645"; transcript_id "MSTRG.24645.64"; exon_number "1";
chr10	StringTie	exon	96750735	96750935	1000	-	.	gene_id "MSTRG.24645"; transcript_id "MSTRG.24645.64"; exon_number "2";
chr10	StringTie	transcript	96750276	96751015	1000	-	.	gene_id "MSTRG.24645"; transcript_id "MSTRG.24645.65";
chr10	StringTie	exon	96750276	96750671	1000	-	.	gene_id "MSTRG.24645"; transcript_id "MSTRG.24645.65"; exon_number "1";
chr10	StringTie	exon	96750695	96751015	1000	-	.	gene_id "MSTRG.24645"; transcript_id "MSTRG.24645.65"; exon_number "2";
chr10	StringTie	transcript	96750276	96750937	1000	-	.	gene_id "MSTRG.24645"; transcript_id "MSTRG.24645.66";
chr10	StringTie	exon	96750276	96750427	1000	-	.	gene_id "MSTRG.24645"; transcript_id "MSTRG.24645.66"; exon_number "1";
chr10	StringTie	exon	96750450	96750678	1000	-	.	gene_id "MSTRG.24645"; transcript_id "MSTRG.24645.66"; exon_number "2";
chr10	StringTie	exon	96750708	96750937	1000	-	.	gene_id "MSTRG.24645"; transcript_id "MSTRG.24645.66"; exon_number "3";
chr10	StringTie	transcript	96750276	96750920	1000	-	.	gene_id "MSTRG.24645"; transcript_id "MSTRG.24645.67";
chr10	StringTie	exon	96750276	96750449	1000	-	.	gene_id "MSTRG.24645"; transcript_id "MSTRG.24645.67"; exon_number "1";
chr10	StringTie	exon	96750519	96750920	1000	-	.	gene_id "MSTRG.24645"; transcript_id "MSTRG.24645.67"; exon_number "2";
chr10	StringTie	transcript	96750276	96750924	1000	-	.	gene_id "MSTRG.24645"; transcript_id "MSTRG.24645.68";
chr10	StringTie	exon	96750276	96750449	1000	-	.	gene_id "MSTRG.24645"; transcript_id "MSTRG.24645.68"; exon_number "1";
chr10	StringTie	exon	96750683	96750924	1000	-	.	gene_id "MSTRG.24645"; transcript_id "MSTRG.24645.68"; exon_number "2";
chr10	StringTie	transcript	96750276	96750955	1000	-	.	gene_id "MSTRG.24645"; transcript_id "MSTRG.24645.69";
chr10	StringTie	exon	96750276	96750590	1000	-	.	gene_id "MSTRG.24645"; transcript_id "MSTRG.24645.69"; exon_number "1";
chr10	StringTie	exon	96750683	96750955	1000	-	.	gene_id "MSTRG.24645"; transcript_id "MSTRG.24645.69"; exon_number "2";
chr10	StringTie	transcript	96750175	96751044	1000	-	.	gene_id "MSTRG.24645"; transcript_id "MSTRG.24645.7";
chr10	StringTie	exon	96750175	96750648	1000	-	.	gene_id "MSTRG.24645"; transcript_id "MSTRG.24645.7"; exon_number "1";
chr10	StringTie	exon	96750735	96751044	1000	-	.	gene_id "MSTRG.24645"; transcript_id "MSTRG.24645.7"; exon_number "2";
chr10	StringTie	transcript	96750276	96750956	1000	-	.	gene_id "MSTRG.24645"; transcript_id "MSTRG.24645.70";
chr10	StringTie	exon	96750276	96750707	1000	-	.	gene_id "MSTRG.24645"; transcript_id "MSTRG.24645.70"; exon_number "1";
chr10	StringTie	exon	96750735	96750956	1000	-	.	gene_id "MSTRG.24645"; transcript_id "MSTRG.24645.70"; exon_number "2";
chr10	StringTie	transcript	96750276	96750954	1000	-	.	gene_id "MSTRG.24645"; transcript_id "MSTRG.24645.71";
chr10	StringTie	exon	96750276	96750417	1000	-	.	gene_id "MSTRG.24645"; transcript_id "MSTRG.24645.71"; exon_number "1";
chr10	StringTie	exon	96750450	96750678	1000	-	.	gene_id "MSTRG.24645"; transcript_id "MSTRG.24645.71"; exon_number "2";
chr10	StringTie	exon	96750708	96750954	1000	-	.	gene_id "MSTRG.24645"; transcript_id "MSTRG.24645.71"; exon_number "3";
chr10	StringTie	transcript	96750276	96750917	1000	-	.	gene_id "MSTRG.24645"; transcript_id "MSTRG.24645.72";
chr10	StringTie	exon	96750276	96750417	1000	-	.	gene_id "MSTRG.24645"; transcript_id "MSTRG.24645.72"; exon_number "1";
chr10	StringTie	exon	96750450	96750707	1000	-	.	gene_id "MSTRG.24645"; transcript_id "MSTRG.24645.72"; exon_number "2";
chr10	StringTie	exon	96750735	96750917	1000	-	.	gene_id "MSTRG.24645"; transcript_id "MSTRG.24645.72"; exon_number "3";
chr10	StringTie	transcript	96750278	96750937	1000	-	.	gene_id "MSTRG.24645"; transcript_id "MSTRG.24645.73";
chr10	StringTie	exon	96750278	96750417	1000	-	.	gene_id "MSTRG.24645"; transcript_id "MSTRG.24645.73"; exon_number "1";
chr10	StringTie	exon	96750450	96750694	1000	-	.	gene_id "MSTRG.24645"; transcript_id "MSTRG.24645.73"; exon_number "2";
chr10	StringTie	exon	96750746	96750937	1000	-	.	gene_id "MSTRG.24645"; transcript_id "MSTRG.24645.73"; exon_number "3";
chr10	StringTie	transcript	96750279	96750945	1000	-	.	gene_id "MSTRG.24645"; transcript_id "MSTRG.24645.74";
chr10	StringTie	exon	96750279	96750332	1000	-	.	gene_id "MSTRG.24645"; transcript_id "MSTRG.24645.74"; exon_number "1";
chr10	StringTie	exon	96750746	96750945	1000	-	.	gene_id "MSTRG.24645"; transcript_id "MSTRG.24645.74"; exon_number "2";
chr10	StringTie	transcript	96750279	96750941	1000	-	.	gene_id "MSTRG.24645"; transcript_id "MSTRG.24645.75";
chr10	StringTie	exon	96750279	96750458	1000	-	.	gene_id "MSTRG.24645"; transcript_id "MSTRG.24645.75"; exon_number "1";
chr10	StringTie	exon	96750746	96750941	1000	-	.	gene_id "MSTRG.24645"; transcript_id "MSTRG.24645.75"; exon_number "2";
chr10	StringTie	transcript	96750279	96750882	1000	-	.	gene_id "MSTRG.24645"; transcript_id "MSTRG.24645.76";
chr10	StringTie	exon	96750279	96750453	1000	-	.	gene_id "MSTRG.24645"; transcript_id "MSTRG.24645.76"; exon_number "1";
chr10	StringTie	exon	96750858	96750882	1000	-	.	gene_id "MSTRG.24645"; transcript_id "MSTRG.24645.76"; exon_number "2";
chr10	StringTie	transcript	96750281	96750950	1000	-	.	gene_id "MSTRG.24645"; transcript_id "MSTRG.24645.77";
chr10	StringTie	exon	96750281	96750678	1000	-	.	gene_id "MSTRG.24645"; transcript_id "MSTRG.24645.77"; exon_number "1";
chr10	StringTie	exon	96750706	96750950	1000	-	.	gene_id "MSTRG.24645"; transcript_id "MSTRG.24645.77"; exon_number "2";
chr10	StringTie	transcript	96750281	96750954	1000	-	.	gene_id "MSTRG.24645"; transcript_id "MSTRG.24645.78";
chr10	StringTie	exon	96750281	96750427	1000	-	.	gene_id "MSTRG.24645"; transcript_id "MSTRG.24645.78"; exon_number "1";
chr10	StringTie	exon	96750455	96750954	1000	-	.	gene_id "MSTRG.24645"; transcript_id "MSTRG.24645.78"; exon_number "2";
chr10	StringTie	transcript	96750281	96750922	1000	-	.	gene_id "MSTRG.24645"; transcript_id "MSTRG.24645.79";
chr10	StringTie	exon	96750281	96750579	1000	-	.	gene_id "MSTRG.24645"; transcript_id "MSTRG.24645.79"; exon_number "1";
chr10	StringTie	exon	96750695	96750922	1000	-	.	gene_id "MSTRG.24645"; transcript_id "MSTRG.24645.79"; exon_number "2";
chr10	StringTie	transcript	96750206	96750941	1000	-	.	gene_id "MSTRG.24645"; transcript_id "MSTRG.24645.8";
chr10	StringTie	exon	96750206	96750305	1000	-	.	gene_id "MSTRG.24645"; transcript_id "MSTRG.24645.8"; exon_number "1";
chr10	StringTie	exon	96750450	96750941	1000	-	.	gene_id "MSTRG.24645"; transcript_id "MSTRG.24645.8"; exon_number "2";
chr10	StringTie	transcript	96750281	96750923	1000	-	.	gene_id "MSTRG.24645"; transcript_id "MSTRG.24645.80";
chr10	StringTie	exon	96750281	96750698	1000	-	.	gene_id "MSTRG.24645"; transcript_id "MSTRG.24645.80"; exon_number "1";
chr10	StringTie	exon	96750881	96750923	1000	-	.	gene_id "MSTRG.24645"; transcript_id "MSTRG.24645.80"; exon_number "2";
chr10	StringTie	transcript	96750281	96750923	1000	-	.	gene_id "MSTRG.24645"; transcript_id "MSTRG.24645.81";
chr10	StringTie	exon	96750281	96750427	1000	-	.	gene_id "MSTRG.24645"; transcript_id "MSTRG.24645.81"; exon_number "1";
chr10	StringTie	exon	96750450	96750619	1000	-	.	gene_id "MSTRG.24645"; transcript_id "MSTRG.24645.81"; exon_number "2";
chr10	StringTie	exon	96750679	96750923	1000	-	.	gene_id "MSTRG.24645"; transcript_id "MSTRG.24645.81"; exon_number "3";
chr10	StringTie	transcript	96750282	96750937	1000	-	.	gene_id "MSTRG.24645"; transcript_id "MSTRG.24645.82";
chr10	StringTie	exon	96750282	96750671	1000	-	.	gene_id "MSTRG.24645"; transcript_id "MSTRG.24645.82"; exon_number "1";
chr10	StringTie	exon	96750708	96750937	1000	-	.	gene_id "MSTRG.24645"; transcript_id "MSTRG.24645.82"; exon_number "2";
chr10	StringTie	transcript	96750282	96750922	1000	-	.	gene_id "MSTRG.24645"; transcript_id "MSTRG.24645.83";
chr10	StringTie	exon	96750282	96750449	1000	-	.	gene_id "MSTRG.24645"; transcript_id "MSTRG.24645.83"; exon_number "1";
chr10	StringTie	exon	96750717	96750922	1000	-	.	gene_id "MSTRG.24645"; transcript_id "MSTRG.24645.83"; exon_number "2";
chr10	StringTie	transcript	96750282	96750961	1000	-	.	gene_id "MSTRG.24645"; transcript_id "MSTRG.24645.84";
chr10	StringTie	exon	96750282	96750305	1000	-	.	gene_id "MSTRG.24645"; transcript_id "MSTRG.24645.84"; exon_number "1";
chr10	StringTie	exon	96750455	96750694	1000	-	.	gene_id "MSTRG.24645"; transcript_id "MSTRG.24645.84"; exon_number "2";
chr10	StringTie	exon	96750858	96750961	1000	-	.	gene_id "MSTRG.24645"; transcript_id "MSTRG.24645.84"; exon_number "3";
chr10	StringTie	transcript	96750283	96750935	1000	-	.	gene_id "MSTRG.24645"; transcript_id "MSTRG.24645.85";
chr10	StringTie	exon	96750283	96750332	1000	-	.	gene_id "MSTRG.24645"; transcript_id "MSTRG.24645.85"; exon_number "1";
chr10	StringTie	exon	96750779	96750935	1000	-	.	gene_id "MSTRG.24645"; transcript_id "MSTRG.24645.85"; exon_number "2";
chr10	StringTie	transcript	96750290	96750965	1000	-	.	gene_id "MSTRG.24645"; transcript_id "MSTRG.24645.86";
chr10	StringTie	exon	96750290	96750656	1000	-	.	gene_id "MSTRG.24645"; transcript_id "MSTRG.24645.86"; exon_number "1";
chr10	StringTie	exon	96750695	96750965	1000	-	.	gene_id "MSTRG.24645"; transcript_id "MSTRG.24645.86"; exon_number "2";
chr10	StringTie	transcript	96750291	96750933	1000	-	.	gene_id "MSTRG.24645"; transcript_id "MSTRG.24645.87";
chr10	StringTie	exon	96750291	96750341	1000	-	.	gene_id "MSTRG.24645"; transcript_id "MSTRG.24645.87"; exon_number "1";
chr10	StringTie	exon	96750717	96750933	1000	-	.	gene_id "MSTRG.24645"; transcript_id "MSTRG.24645.87"; exon_number "2";
chr10	StringTie	transcript	96750292	96750938	1000	-	.	gene_id "MSTRG.24645"; transcript_id "MSTRG.24645.88";
chr10	StringTie	exon	96750292	96750427	1000	-	.	gene_id "MSTRG.24645"; transcript_id "MSTRG.24645.88"; exon_number "1";
chr10	StringTie	exon	96750450	96750656	1000	-	.	gene_id "MSTRG.24645"; transcript_id "MSTRG.24645.88"; exon_number "2";
chr10	StringTie	exon	96750708	96750938	1000	-	.	gene_id "MSTRG.24645"; transcript_id "MSTRG.24645.88"; exon_number "3";
chr10	StringTie	transcript	96750449	96750967	1000	-	.	gene_id "MSTRG.24645"; transcript_id "MSTRG.24645.89";
chr10	StringTie	exon	96750449	96750548	1000	-	.	gene_id "MSTRG.24645"; transcript_id "MSTRG.24645.89"; exon_number "1";
chr10	StringTie	exon	96750573	96750752	1000	-	.	gene_id "MSTRG.24645"; transcript_id "MSTRG.24645.89"; exon_number "2";
chr10	StringTie	exon	96750840	96750967	1000	-	.	gene_id "MSTRG.24645"; transcript_id "MSTRG.24645.89"; exon_number "3";
chr10	StringTie	transcript	96750209	96751023	1000	-	.	gene_id "MSTRG.24645"; transcript_id "MSTRG.24645.9";
chr10	StringTie	exon	96750209	96750417	1000	-	.	gene_id "MSTRG.24645"; transcript_id "MSTRG.24645.9"; exon_number "1";
chr10	StringTie	exon	96750450	96751023	1000	-	.	gene_id "MSTRG.24645"; transcript_id "MSTRG.24645.9"; exon_number "2";
chr10	StringTie	transcript	96750449	96750893	1000	-	.	gene_id "MSTRG.24645"; transcript_id "MSTRG.24645.90";
chr10	StringTie	exon	96750449	96750548	1000	-	.	gene_id "MSTRG.24645"; transcript_id "MSTRG.24645.90"; exon_number "1";
chr10	StringTie	exon	96750695	96750893	1000	-	.	gene_id "MSTRG.24645"; transcript_id "MSTRG.24645.90"; exon_number "2";
chr10	StringTie	transcript	96750449	96750927	1000	-	.	gene_id "MSTRG.24645"; transcript_id "MSTRG.24645.91";
chr10	StringTie	exon	96750449	96750548	1000	-	.	gene_id "MSTRG.24645"; transcript_id "MSTRG.24645.91"; exon_number "1";
chr10	StringTie	exon	96750573	96750656	1000	-	.	gene_id "MSTRG.24645"; transcript_id "MSTRG.24645.91"; exon_number "2";
chr10	StringTie	exon	96750881	96750927	1000	-	.	gene_id "MSTRG.24645"; transcript_id "MSTRG.24645.91"; exon_number "3";
chr10	StringTie	transcript	96750450	96750935	1000	-	.	gene_id "MSTRG.24645"; transcript_id "MSTRG.24645.92";
chr10	StringTie	exon	96750450	96750496	1000	-	.	gene_id "MSTRG.24645"; transcript_id "MSTRG.24645.92"; exon_number "1";
chr10	StringTie	exon	96750746	96750935	1000	-	.	gene_id "MSTRG.24645"; transcript_id "MSTRG.24645.92"; exon_number "2";
chr10	StringTie	transcript	96750520	96750928	1000	-	.	gene_id "MSTRG.24645"; transcript_id "MSTRG.24645.93";
chr10	StringTie	exon	96750520	96750619	1000	-	.	gene_id "MSTRG.24645"; transcript_id "MSTRG.24645.93"; exon_number "1";
chr10	StringTie	exon	96750746	96750928	1000	-	.	gene_id "MSTRG.24645"; transcript_id "MSTRG.24645.93"; exon_number "2";
chr10	StringTie	transcript	96750521	96750910	1000	-	.	gene_id "MSTRG.24645"; transcript_id "MSTRG.24645.94";
chr10	StringTie	exon	96750521	96750694	1000	-	.	gene_id "MSTRG.24645"; transcript_id "MSTRG.24645.94"; exon_number "1";
chr10	StringTie	exon	96750864	96750910	1000	-	.	gene_id "MSTRG.24645"; transcript_id "MSTRG.24645.94"; exon_number "2";
chr10	StringTie	transcript	96750536	96750930	1000	-	.	gene_id "MSTRG.24645"; transcript_id "MSTRG.24645.95";
chr10	StringTie	exon	96750536	96750656	1000	-	.	gene_id "MSTRG.24645"; transcript_id "MSTRG.24645.95"; exon_number "1";
chr10	StringTie	exon	96750749	96750930	1000	-	.	gene_id "MSTRG.24645"; transcript_id "MSTRG.24645.95"; exon_number "2";
chr10	StringTie	transcript	96750551	96750923	1000	-	.	gene_id "MSTRG.24645"; transcript_id "MSTRG.24645.96";
chr10	StringTie	exon	96750551	96750694	1000	-	.	gene_id "MSTRG.24645"; transcript_id "MSTRG.24645.96"; exon_number "1";
chr10	StringTie	exon	96750749	96750923	1000	-	.	gene_id "MSTRG.24645"; transcript_id "MSTRG.24645.96"; exon_number "2";
chr10	StringTie	transcript	96750552	96750922	1000	-	.	gene_id "MSTRG.24645"; transcript_id "MSTRG.24645.97";
chr10	StringTie	exon	96750552	96750651	1000	-	.	gene_id "MSTRG.24645"; transcript_id "MSTRG.24645.97"; exon_number "1";
chr10	StringTie	exon	96750695	96750922	1000	-	.	gene_id "MSTRG.24645"; transcript_id "MSTRG.24645.97"; exon_number "2";
chr10	StringTie	transcript	96750572	96750923	1000	-	.	gene_id "MSTRG.24645"; transcript_id "MSTRG.24645.98";
chr10	StringTie	exon	96750572	96750671	1000	-	.	gene_id "MSTRG.24645"; transcript_id "MSTRG.24645.98"; exon_number "1";
chr10	StringTie	exon	96750749	96750923	1000	-	.	gene_id "MSTRG.24645"; transcript_id "MSTRG.24645.98"; exon_number "2";
chr10	StringTie	transcript	96750579	96750965	1000	-	.	gene_id "MSTRG.24645"; transcript_id "MSTRG.24645.99";
chr10	StringTie	exon	96750579	96750678	1000	-	.	gene_id "MSTRG.24645"; transcript_id "MSTRG.24645.99"; exon_number "1";
chr10	StringTie	exon	96750749	96750965	1000	-	.	gene_id "MSTRG.24645"; transcript_id "MSTRG.24645.99"; exon_number "2";
chr10	StringTie	transcript	97293357	97293964	1000	.	.	gene_id "MSTRG.24646"; transcript_id "MSTRG.24646.1";
chr10	StringTie	exon	97293357	97293964	1000	.	.	gene_id "MSTRG.24646"; transcript_id "MSTRG.24646.1"; exon_number "1";
chr10	StringTie	transcript	97295447	97295837	1000	.	.	gene_id "MSTRG.24647"; transcript_id "MSTRG.24647.1";
chr10	StringTie	exon	97295447	97295837	1000	.	.	gene_id "MSTRG.24647"; transcript_id "MSTRG.24647.1"; exon_number "1";
chr10	StringTie	transcript	97297290	97297557	1000	+	.	gene_id "MSTRG.24648"; transcript_id "ENST00000615469"; gene_name "Metazoa_SRP"; ref_gene_id "ENSG00000277308";
chr10	StringTie	exon	97297290	97297557	1000	+	.	gene_id "MSTRG.24648"; transcript_id "ENST00000615469"; exon_number "1"; gene_name "Metazoa_SRP"; ref_gene_id "ENSG00000277308";
chr10	StringTie	transcript	97297952	97298196	1000	.	.	gene_id "MSTRG.24649"; transcript_id "MSTRG.24649.1";
chr10	StringTie	exon	97297952	97298196	1000	.	.	gene_id "MSTRG.24649"; transcript_id "MSTRG.24649.1"; exon_number "1";
chr1	StringTie	transcript	31067798	31080450	1000	-	.	gene_id "MSTRG.2465"; transcript_id "MSTRG.2465.1";
chr1	StringTie	exon	31067798	31067900	1000	-	.	gene_id "MSTRG.2465"; transcript_id "MSTRG.2465.1"; exon_number "1";
chr1	StringTie	exon	31070456	31080450	1000	-	.	gene_id "MSTRG.2465"; transcript_id "MSTRG.2465.1"; exon_number "2";
chr10	StringTie	transcript	97298539	97298761	1000	.	.	gene_id "MSTRG.24650"; transcript_id "MSTRG.24650.1";
chr10	StringTie	exon	97298539	97298761	1000	.	.	gene_id "MSTRG.24650"; transcript_id "MSTRG.24650.1"; exon_number "1";
chr10	StringTie	transcript	97299270	97299476	1000	.	.	gene_id "MSTRG.24651"; transcript_id "MSTRG.24651.1";
chr10	StringTie	exon	97299270	97299476	1000	.	.	gene_id "MSTRG.24651"; transcript_id "MSTRG.24651.1"; exon_number "1";
chr10	StringTie	transcript	97307786	97308024	1000	.	.	gene_id "MSTRG.24652"; transcript_id "MSTRG.24652.1";
chr10	StringTie	exon	97307786	97308024	1000	.	.	gene_id "MSTRG.24652"; transcript_id "MSTRG.24652.1"; exon_number "1";
chr10	StringTie	transcript	97309138	97309958	1000	-	.	gene_id "MSTRG.24653"; transcript_id "ENST00000414870"; gene_name "RPL12P27"; ref_gene_id "ENSG00000237169";
chr10	StringTie	exon	97309138	97309232	1000	-	.	gene_id "MSTRG.24653"; transcript_id "ENST00000414870"; exon_number "1"; gene_name "RPL12P27"; ref_gene_id "ENSG00000237169";
chr10	StringTie	exon	97309558	97309958	1000	-	.	gene_id "MSTRG.24653"; transcript_id "ENST00000414870"; exon_number "2"; gene_name "RPL12P27"; ref_gene_id "ENSG00000237169";
chr10	StringTie	transcript	97308841	97319209	1000	-	.	gene_id "MSTRG.24653"; transcript_id "MSTRG.24653.1";
chr10	StringTie	exon	97308841	97310039	1000	-	.	gene_id "MSTRG.24653"; transcript_id "MSTRG.24653.1"; exon_number "1";
chr10	StringTie	exon	97311782	97311874	1000	-	.	gene_id "MSTRG.24653"; transcript_id "MSTRG.24653.1"; exon_number "2";
chr10	StringTie	exon	97318885	97319209	1000	-	.	gene_id "MSTRG.24653"; transcript_id "MSTRG.24653.1"; exon_number "3";
chr10	StringTie	transcript	97308991	97319025	1000	-	.	gene_id "MSTRG.24653"; transcript_id "MSTRG.24653.2";
chr10	StringTie	exon	97308991	97310039	1000	-	.	gene_id "MSTRG.24653"; transcript_id "MSTRG.24653.2"; exon_number "1";
chr10	StringTie	exon	97318885	97319025	1000	-	.	gene_id "MSTRG.24653"; transcript_id "MSTRG.24653.2"; exon_number "2";
chr10	StringTie	transcript	97309138	97319203	1000	-	.	gene_id "MSTRG.24653"; transcript_id "MSTRG.24653.3";
chr10	StringTie	exon	97309138	97309232	1000	-	.	gene_id "MSTRG.24653"; transcript_id "MSTRG.24653.3"; exon_number "1";
chr10	StringTie	exon	97309558	97310039	1000	-	.	gene_id "MSTRG.24653"; transcript_id "MSTRG.24653.3"; exon_number "2";
chr10	StringTie	exon	97311782	97311874	1000	-	.	gene_id "MSTRG.24653"; transcript_id "MSTRG.24653.3"; exon_number "3";
chr10	StringTie	exon	97318885	97319203	1000	-	.	gene_id "MSTRG.24653"; transcript_id "MSTRG.24653.3"; exon_number "4";
chr10	StringTie	transcript	97309138	97311782	1000	-	.	gene_id "MSTRG.24653"; transcript_id "MSTRG.24653.4";
chr10	StringTie	exon	97309138	97309232	1000	-	.	gene_id "MSTRG.24653"; transcript_id "MSTRG.24653.4"; exon_number "1";
chr10	StringTie	exon	97309558	97310039	1000	-	.	gene_id "MSTRG.24653"; transcript_id "MSTRG.24653.4"; exon_number "2";
chr10	StringTie	exon	97311752	97311782	1000	-	.	gene_id "MSTRG.24653"; transcript_id "MSTRG.24653.4"; exon_number "3";
chr10	StringTie	transcript	97309138	97319913	1000	-	.	gene_id "MSTRG.24653"; transcript_id "MSTRG.24653.5";
chr10	StringTie	exon	97309138	97309232	1000	-	.	gene_id "MSTRG.24653"; transcript_id "MSTRG.24653.5"; exon_number "1";
chr10	StringTie	exon	97309558	97310039	1000	-	.	gene_id "MSTRG.24653"; transcript_id "MSTRG.24653.5"; exon_number "2";
chr10	StringTie	exon	97319898	97319913	1000	-	.	gene_id "MSTRG.24653"; transcript_id "MSTRG.24653.5"; exon_number "3";
chr10	StringTie	transcript	97309138	97316127	1000	-	.	gene_id "MSTRG.24653"; transcript_id "MSTRG.24653.6";
chr10	StringTie	exon	97309138	97309232	1000	-	.	gene_id "MSTRG.24653"; transcript_id "MSTRG.24653.6"; exon_number "1";
chr10	StringTie	exon	97309558	97310039	1000	-	.	gene_id "MSTRG.24653"; transcript_id "MSTRG.24653.6"; exon_number "2";
chr10	StringTie	exon	97316015	97316127	1000	-	.	gene_id "MSTRG.24653"; transcript_id "MSTRG.24653.6"; exon_number "3";
chr10	StringTie	transcript	97319267	97321915	1000	+	.	gene_id "MSTRG.24654"; transcript_id "ENST00000371021"; gene_name "FRAT1"; ref_gene_id "ENSG00000165879";
chr10	StringTie	exon	97319267	97321915	1000	+	.	gene_id "MSTRG.24654"; transcript_id "ENST00000371021"; exon_number "1"; gene_name "FRAT1"; ref_gene_id "ENSG00000165879";
chr10	StringTie	transcript	97320741	97321823	1000	+	.	gene_id "MSTRG.24654"; transcript_id "ENST00000490980"; gene_name "FRAT1"; ref_gene_id "ENSG00000165879";
chr10	StringTie	exon	97320741	97321234	1000	+	.	gene_id "MSTRG.24654"; transcript_id "ENST00000490980"; exon_number "1"; gene_name "FRAT1"; ref_gene_id "ENSG00000165879";
chr10	StringTie	exon	97321685	97321823	1000	+	.	gene_id "MSTRG.24654"; transcript_id "ENST00000490980"; exon_number "2"; gene_name "FRAT1"; ref_gene_id "ENSG00000165879";
chr10	StringTie	transcript	97319165	97321911	1000	+	.	gene_id "MSTRG.24654"; transcript_id "MSTRG.24654.1";
chr10	StringTie	exon	97319165	97320931	1000	+	.	gene_id "MSTRG.24654"; transcript_id "MSTRG.24654.1"; exon_number "1";
chr10	StringTie	exon	97321067	97321911	1000	+	.	gene_id "MSTRG.24654"; transcript_id "MSTRG.24654.1"; exon_number "2";
chr10	StringTie	transcript	97319390	97322422	1000	+	.	gene_id "MSTRG.24654"; transcript_id "MSTRG.24654.10";
chr10	StringTie	exon	97319390	97320918	1000	+	.	gene_id "MSTRG.24654"; transcript_id "MSTRG.24654.10"; exon_number "1";
chr10	StringTie	exon	97321067	97322422	1000	+	.	gene_id "MSTRG.24654"; transcript_id "MSTRG.24654.10"; exon_number "2";
chr10	StringTie	transcript	97319395	97321999	1000	+	.	gene_id "MSTRG.24654"; transcript_id "MSTRG.24654.11";
chr10	StringTie	exon	97319395	97321234	1000	+	.	gene_id "MSTRG.24654"; transcript_id "MSTRG.24654.11"; exon_number "1";
chr10	StringTie	exon	97321519	97321999	1000	+	.	gene_id "MSTRG.24654"; transcript_id "MSTRG.24654.11"; exon_number "2";
chr10	StringTie	transcript	97319397	97321903	1000	+	.	gene_id "MSTRG.24654"; transcript_id "MSTRG.24654.12";
chr10	StringTie	exon	97319397	97320449	1000	+	.	gene_id "MSTRG.24654"; transcript_id "MSTRG.24654.12"; exon_number "1";
chr10	StringTie	exon	97321040	97321903	1000	+	.	gene_id "MSTRG.24654"; transcript_id "MSTRG.24654.12"; exon_number "2";
chr10	StringTie	transcript	97319270	97321915	1000	+	.	gene_id "MSTRG.24654"; transcript_id "MSTRG.24654.3";
chr10	StringTie	exon	97319270	97320622	1000	+	.	gene_id "MSTRG.24654"; transcript_id "MSTRG.24654.3"; exon_number "1";
chr10	StringTie	exon	97321239	97321915	1000	+	.	gene_id "MSTRG.24654"; transcript_id "MSTRG.24654.3"; exon_number "2";
chr10	StringTie	transcript	97319272	97321915	1000	+	.	gene_id "MSTRG.24654"; transcript_id "MSTRG.24654.4";
chr10	StringTie	exon	97319272	97320449	1000	+	.	gene_id "MSTRG.24654"; transcript_id "MSTRG.24654.4"; exon_number "1";
chr10	StringTie	exon	97321029	97321915	1000	+	.	gene_id "MSTRG.24654"; transcript_id "MSTRG.24654.4"; exon_number "2";
chr10	StringTie	transcript	97319278	97321923	1000	+	.	gene_id "MSTRG.24654"; transcript_id "MSTRG.24654.5";
chr10	StringTie	exon	97319278	97320942	1000	+	.	gene_id "MSTRG.24654"; transcript_id "MSTRG.24654.5"; exon_number "1";
chr10	StringTie	exon	97321067	97321923	1000	+	.	gene_id "MSTRG.24654"; transcript_id "MSTRG.24654.5"; exon_number "2";
chr10	StringTie	transcript	97319280	97321911	1000	+	.	gene_id "MSTRG.24654"; transcript_id "MSTRG.24654.6";
chr10	StringTie	exon	97319280	97320690	1000	+	.	gene_id "MSTRG.24654"; transcript_id "MSTRG.24654.6"; exon_number "1";
chr10	StringTie	exon	97321067	97321911	1000	+	.	gene_id "MSTRG.24654"; transcript_id "MSTRG.24654.6"; exon_number "2";
chr10	StringTie	transcript	97319376	97321915	1000	+	.	gene_id "MSTRG.24654"; transcript_id "MSTRG.24654.7";
chr10	StringTie	exon	97319376	97320931	1000	+	.	gene_id "MSTRG.24654"; transcript_id "MSTRG.24654.7"; exon_number "1";
chr10	StringTie	exon	97321040	97321915	1000	+	.	gene_id "MSTRG.24654"; transcript_id "MSTRG.24654.7"; exon_number "2";
chr10	StringTie	transcript	97319378	97321915	1000	+	.	gene_id "MSTRG.24654"; transcript_id "MSTRG.24654.8";
chr10	StringTie	exon	97319378	97320449	1000	+	.	gene_id "MSTRG.24654"; transcript_id "MSTRG.24654.8"; exon_number "1";
chr10	StringTie	exon	97321067	97321915	1000	+	.	gene_id "MSTRG.24654"; transcript_id "MSTRG.24654.8"; exon_number "2";
chr10	StringTie	transcript	97319388	97321896	1000	+	.	gene_id "MSTRG.24654"; transcript_id "MSTRG.24654.9";
chr10	StringTie	exon	97319388	97320883	1000	+	.	gene_id "MSTRG.24654"; transcript_id "MSTRG.24654.9"; exon_number "1";
chr10	StringTie	exon	97320998	97321896	1000	+	.	gene_id "MSTRG.24654"; transcript_id "MSTRG.24654.9"; exon_number "2";
chr10	StringTie	transcript	97322866	97323143	1000	+	.	gene_id "MSTRG.24655"; transcript_id "MSTRG.24655.1";
chr10	StringTie	exon	97322866	97323143	1000	+	.	gene_id "MSTRG.24655"; transcript_id "MSTRG.24655.1"; exon_number "1";
chr10	StringTie	transcript	96998038	97185920	1000	-	.	gene_id "MSTRG.24656"; transcript_id "ENST00000266058"; gene_name "SLIT1"; ref_gene_id "ENSG00000187122";
chr10	StringTie	exon	96998038	97001350	1000	-	.	gene_id "MSTRG.24656"; transcript_id "ENST00000266058"; exon_number "1"; gene_name "SLIT1"; ref_gene_id "ENSG00000187122";
chr10	StringTie	exon	97002158	97002369	1000	-	.	gene_id "MSTRG.24656"; transcript_id "ENST00000266058"; exon_number "2"; gene_name "SLIT1"; ref_gene_id "ENSG00000187122";
chr10	StringTie	exon	97002704	97002992	1000	-	.	gene_id "MSTRG.24656"; transcript_id "ENST00000266058"; exon_number "3"; gene_name "SLIT1"; ref_gene_id "ENSG00000187122";
chr10	StringTie	exon	97004068	97004222	1000	-	.	gene_id "MSTRG.24656"; transcript_id "ENST00000266058"; exon_number "4"; gene_name "SLIT1"; ref_gene_id "ENSG00000187122";
chr10	StringTie	exon	97004693	97004823	1000	-	.	gene_id "MSTRG.24656"; transcript_id "ENST00000266058"; exon_number "5"; gene_name "SLIT1"; ref_gene_id "ENSG00000187122";
chr10	StringTie	exon	97006483	97006720	1000	-	.	gene_id "MSTRG.24656"; transcript_id "ENST00000266058"; exon_number "6"; gene_name "SLIT1"; ref_gene_id "ENSG00000187122";
chr10	StringTie	exon	97010993	97011130	1000	-	.	gene_id "MSTRG.24656"; transcript_id "ENST00000266058"; exon_number "7"; gene_name "SLIT1"; ref_gene_id "ENSG00000187122";
chr10	StringTie	exon	97013741	97013834	1000	-	.	gene_id "MSTRG.24656"; transcript_id "ENST00000266058"; exon_number "8"; gene_name "SLIT1"; ref_gene_id "ENSG00000187122";
chr10	StringTie	exon	97014019	97014158	1000	-	.	gene_id "MSTRG.24656"; transcript_id "ENST00000266058"; exon_number "9"; gene_name "SLIT1"; ref_gene_id "ENSG00000187122";
chr10	StringTie	exon	97018586	97018683	1000	-	.	gene_id "MSTRG.24656"; transcript_id "ENST00000266058"; exon_number "10"; gene_name "SLIT1"; ref_gene_id "ENSG00000187122";
chr10	StringTie	exon	97018983	97019107	1000	-	.	gene_id "MSTRG.24656"; transcript_id "ENST00000266058"; exon_number "11"; gene_name "SLIT1"; ref_gene_id "ENSG00000187122";
chr10	StringTie	exon	97021250	97021413	1000	-	.	gene_id "MSTRG.24656"; transcript_id "ENST00000266058"; exon_number "12"; gene_name "SLIT1"; ref_gene_id "ENSG00000187122";
chr10	StringTie	exon	97030757	97030828	1000	-	.	gene_id "MSTRG.24656"; transcript_id "ENST00000266058"; exon_number "13"; gene_name "SLIT1"; ref_gene_id "ENSG00000187122";
chr10	StringTie	exon	97031606	97031677	1000	-	.	gene_id "MSTRG.24656"; transcript_id "ENST00000266058"; exon_number "14"; gene_name "SLIT1"; ref_gene_id "ENSG00000187122";
chr10	StringTie	exon	97034471	97034542	1000	-	.	gene_id "MSTRG.24656"; transcript_id "ENST00000266058"; exon_number "15"; gene_name "SLIT1"; ref_gene_id "ENSG00000187122";
chr10	StringTie	exon	97037698	97037766	1000	-	.	gene_id "MSTRG.24656"; transcript_id "ENST00000266058"; exon_number "16"; gene_name "SLIT1"; ref_gene_id "ENSG00000187122";
chr10	StringTie	exon	97039988	97040120	1000	-	.	gene_id "MSTRG.24656"; transcript_id "ENST00000266058"; exon_number "17"; gene_name "SLIT1"; ref_gene_id "ENSG00000187122";
chr10	StringTie	exon	97042901	97043067	1000	-	.	gene_id "MSTRG.24656"; transcript_id "ENST00000266058"; exon_number "18"; gene_name "SLIT1"; ref_gene_id "ENSG00000187122";
chr10	StringTie	exon	97043370	97043513	1000	-	.	gene_id "MSTRG.24656"; transcript_id "ENST00000266058"; exon_number "19"; gene_name "SLIT1"; ref_gene_id "ENSG00000187122";
chr10	StringTie	exon	97046654	97046797	1000	-	.	gene_id "MSTRG.24656"; transcript_id "ENST00000266058"; exon_number "20"; gene_name "SLIT1"; ref_gene_id "ENSG00000187122";
chr10	StringTie	exon	97046991	97047065	1000	-	.	gene_id "MSTRG.24656"; transcript_id "ENST00000266058"; exon_number "21"; gene_name "SLIT1"; ref_gene_id "ENSG00000187122";
chr10	StringTie	exon	97047690	97047834	1000	-	.	gene_id "MSTRG.24656"; transcript_id "ENST00000266058"; exon_number "22"; gene_name "SLIT1"; ref_gene_id "ENSG00000187122";
chr10	StringTie	exon	97047973	97047996	1000	-	.	gene_id "MSTRG.24656"; transcript_id "ENST00000266058"; exon_number "23"; gene_name "SLIT1"; ref_gene_id "ENSG00000187122";
chr10	StringTie	exon	97048955	97049118	1000	-	.	gene_id "MSTRG.24656"; transcript_id "ENST00000266058"; exon_number "24"; gene_name "SLIT1"; ref_gene_id "ENSG00000187122";
chr10	StringTie	exon	97056321	97056464	1000	-	.	gene_id "MSTRG.24656"; transcript_id "ENST00000266058"; exon_number "25"; gene_name "SLIT1"; ref_gene_id "ENSG00000187122";
chr10	StringTie	exon	97057210	97057281	1000	-	.	gene_id "MSTRG.24656"; transcript_id "ENST00000266058"; exon_number "26"; gene_name "SLIT1"; ref_gene_id "ENSG00000187122";
chr10	StringTie	exon	97059460	97059531	1000	-	.	gene_id "MSTRG.24656"; transcript_id "ENST00000266058"; exon_number "27"; gene_name "SLIT1"; ref_gene_id "ENSG00000187122";
chr10	StringTie	exon	97060087	97060158	1000	-	.	gene_id "MSTRG.24656"; transcript_id "ENST00000266058"; exon_number "28"; gene_name "SLIT1"; ref_gene_id "ENSG00000187122";
chr10	StringTie	exon	97060640	97060787	1000	-	.	gene_id "MSTRG.24656"; transcript_id "ENST00000266058"; exon_number "29"; gene_name "SLIT1"; ref_gene_id "ENSG00000187122";
chr10	StringTie	exon	97063455	97063618	1000	-	.	gene_id "MSTRG.24656"; transcript_id "ENST00000266058"; exon_number "30"; gene_name "SLIT1"; ref_gene_id "ENSG00000187122";
chr10	StringTie	exon	97064168	97064239	1000	-	.	gene_id "MSTRG.24656"; transcript_id "ENST00000266058"; exon_number "31"; gene_name "SLIT1"; ref_gene_id "ENSG00000187122";
chr10	StringTie	exon	97064805	97064876	1000	-	.	gene_id "MSTRG.24656"; transcript_id "ENST00000266058"; exon_number "32"; gene_name "SLIT1"; ref_gene_id "ENSG00000187122";
chr10	StringTie	exon	97066015	97066086	1000	-	.	gene_id "MSTRG.24656"; transcript_id "ENST00000266058"; exon_number "33"; gene_name "SLIT1"; ref_gene_id "ENSG00000187122";
chr10	StringTie	exon	97157818	97157889	1000	-	.	gene_id "MSTRG.24656"; transcript_id "ENST00000266058"; exon_number "34"; gene_name "SLIT1"; ref_gene_id "ENSG00000187122";
chr10	StringTie	exon	97163380	97163451	1000	-	.	gene_id "MSTRG.24656"; transcript_id "ENST00000266058"; exon_number "35"; gene_name "SLIT1"; ref_gene_id "ENSG00000187122";
chr10	StringTie	exon	97164819	97164890	1000	-	.	gene_id "MSTRG.24656"; transcript_id "ENST00000266058"; exon_number "36"; gene_name "SLIT1"; ref_gene_id "ENSG00000187122";
chr10	StringTie	exon	97185478	97185920	1000	-	.	gene_id "MSTRG.24656"; transcript_id "ENST00000266058"; exon_number "37"; gene_name "SLIT1"; ref_gene_id "ENSG00000187122";
chr10	StringTie	transcript	97037698	97185623	1000	-	.	gene_id "MSTRG.24656"; transcript_id "ENST00000314867"; gene_name "SLIT1"; ref_gene_id "ENSG00000187122";
chr10	StringTie	exon	97037698	97037766	1000	-	.	gene_id "MSTRG.24656"; transcript_id "ENST00000314867"; exon_number "1"; gene_name "SLIT1"; ref_gene_id "ENSG00000187122";
chr10	StringTie	exon	97039988	97040120	1000	-	.	gene_id "MSTRG.24656"; transcript_id "ENST00000314867"; exon_number "2"; gene_name "SLIT1"; ref_gene_id "ENSG00000187122";
chr10	StringTie	exon	97042901	97043067	1000	-	.	gene_id "MSTRG.24656"; transcript_id "ENST00000314867"; exon_number "3"; gene_name "SLIT1"; ref_gene_id "ENSG00000187122";
chr10	StringTie	exon	97043370	97043513	1000	-	.	gene_id "MSTRG.24656"; transcript_id "ENST00000314867"; exon_number "4"; gene_name "SLIT1"; ref_gene_id "ENSG00000187122";
chr10	StringTie	exon	97046654	97046797	1000	-	.	gene_id "MSTRG.24656"; transcript_id "ENST00000314867"; exon_number "5"; gene_name "SLIT1"; ref_gene_id "ENSG00000187122";
chr10	StringTie	exon	97046991	97047065	1000	-	.	gene_id "MSTRG.24656"; transcript_id "ENST00000314867"; exon_number "6"; gene_name "SLIT1"; ref_gene_id "ENSG00000187122";
chr10	StringTie	exon	97047690	97047834	1000	-	.	gene_id "MSTRG.24656"; transcript_id "ENST00000314867"; exon_number "7"; gene_name "SLIT1"; ref_gene_id "ENSG00000187122";
chr10	StringTie	exon	97047973	97047996	1000	-	.	gene_id "MSTRG.24656"; transcript_id "ENST00000314867"; exon_number "8"; gene_name "SLIT1"; ref_gene_id "ENSG00000187122";
chr10	StringTie	exon	97048955	97049118	1000	-	.	gene_id "MSTRG.24656"; transcript_id "ENST00000314867"; exon_number "9"; gene_name "SLIT1"; ref_gene_id "ENSG00000187122";
chr10	StringTie	exon	97056321	97056464	1000	-	.	gene_id "MSTRG.24656"; transcript_id "ENST00000314867"; exon_number "10"; gene_name "SLIT1"; ref_gene_id "ENSG00000187122";
chr10	StringTie	exon	97057210	97057281	1000	-	.	gene_id "MSTRG.24656"; transcript_id "ENST00000314867"; exon_number "11"; gene_name "SLIT1"; ref_gene_id "ENSG00000187122";
chr10	StringTie	exon	97059460	97059561	1000	-	.	gene_id "MSTRG.24656"; transcript_id "ENST00000314867"; exon_number "12"; gene_name "SLIT1"; ref_gene_id "ENSG00000187122";
chr10	StringTie	exon	97060087	97060158	1000	-	.	gene_id "MSTRG.24656"; transcript_id "ENST00000314867"; exon_number "13"; gene_name "SLIT1"; ref_gene_id "ENSG00000187122";
chr10	StringTie	exon	97060640	97060787	1000	-	.	gene_id "MSTRG.24656"; transcript_id "ENST00000314867"; exon_number "14"; gene_name "SLIT1"; ref_gene_id "ENSG00000187122";
chr10	StringTie	exon	97063455	97063618	1000	-	.	gene_id "MSTRG.24656"; transcript_id "ENST00000314867"; exon_number "15"; gene_name "SLIT1"; ref_gene_id "ENSG00000187122";
chr10	StringTie	exon	97064168	97064239	1000	-	.	gene_id "MSTRG.24656"; transcript_id "ENST00000314867"; exon_number "16"; gene_name "SLIT1"; ref_gene_id "ENSG00000187122";
chr10	StringTie	exon	97064805	97064876	1000	-	.	gene_id "MSTRG.24656"; transcript_id "ENST00000314867"; exon_number "17"; gene_name "SLIT1"; ref_gene_id "ENSG00000187122";
chr10	StringTie	exon	97066015	97066086	1000	-	.	gene_id "MSTRG.24656"; transcript_id "ENST00000314867"; exon_number "18"; gene_name "SLIT1"; ref_gene_id "ENSG00000187122";
chr10	StringTie	exon	97157818	97157889	1000	-	.	gene_id "MSTRG.24656"; transcript_id "ENST00000314867"; exon_number "19"; gene_name "SLIT1"; ref_gene_id "ENSG00000187122";
chr10	StringTie	exon	97163380	97163451	1000	-	.	gene_id "MSTRG.24656"; transcript_id "ENST00000314867"; exon_number "20"; gene_name "SLIT1"; ref_gene_id "ENSG00000187122";
chr10	StringTie	exon	97164819	97164890	1000	-	.	gene_id "MSTRG.24656"; transcript_id "ENST00000314867"; exon_number "21"; gene_name "SLIT1"; ref_gene_id "ENSG00000187122";
chr10	StringTie	exon	97185478	97185623	1000	-	.	gene_id "MSTRG.24656"; transcript_id "ENST00000314867"; exon_number "22"; gene_name "SLIT1"; ref_gene_id "ENSG00000187122";
chr10	StringTie	transcript	97222176	97292673	1000	-	.	gene_id "MSTRG.24656"; transcript_id "ENST00000358308"; gene_name "ARHGAP19"; ref_gene_id "ENSG00000213390";
chr10	StringTie	exon	97222176	97226132	1000	-	.	gene_id "MSTRG.24656"; transcript_id "ENST00000358308"; exon_number "1"; gene_name "ARHGAP19"; ref_gene_id "ENSG00000213390";
chr10	StringTie	exon	97229147	97229225	1000	-	.	gene_id "MSTRG.24656"; transcript_id "ENST00000358308"; exon_number "2"; gene_name "ARHGAP19"; ref_gene_id "ENSG00000213390";
chr10	StringTie	exon	97229764	97229874	1000	-	.	gene_id "MSTRG.24656"; transcript_id "ENST00000358308"; exon_number "3"; gene_name "ARHGAP19"; ref_gene_id "ENSG00000213390";
chr10	StringTie	exon	97235217	97235315	1000	-	.	gene_id "MSTRG.24656"; transcript_id "ENST00000358308"; exon_number "4"; gene_name "ARHGAP19"; ref_gene_id "ENSG00000213390";
chr10	StringTie	exon	97243968	97244159	1000	-	.	gene_id "MSTRG.24656"; transcript_id "ENST00000358308"; exon_number "5"; gene_name "ARHGAP19"; ref_gene_id "ENSG00000213390";
chr10	StringTie	exon	97246272	97246337	1000	-	.	gene_id "MSTRG.24656"; transcript_id "ENST00000358308"; exon_number "6"; gene_name "ARHGAP19"; ref_gene_id "ENSG00000213390";
chr10	StringTie	exon	97259402	97259628	1000	-	.	gene_id "MSTRG.24656"; transcript_id "ENST00000358308"; exon_number "7"; gene_name "ARHGAP19"; ref_gene_id "ENSG00000213390";
chr10	StringTie	exon	97263420	97263629	1000	-	.	gene_id "MSTRG.24656"; transcript_id "ENST00000358308"; exon_number "8"; gene_name "ARHGAP19"; ref_gene_id "ENSG00000213390";
chr10	StringTie	exon	97264826	97264906	1000	-	.	gene_id "MSTRG.24656"; transcript_id "ENST00000358308"; exon_number "9"; gene_name "ARHGAP19"; ref_gene_id "ENSG00000213390";
chr10	StringTie	exon	97265860	97266125	1000	-	.	gene_id "MSTRG.24656"; transcript_id "ENST00000358308"; exon_number "10"; gene_name "ARHGAP19"; ref_gene_id "ENSG00000213390";
chr10	StringTie	exon	97292572	97292673	1000	-	.	gene_id "MSTRG.24656"; transcript_id "ENST00000358308"; exon_number "11"; gene_name "ARHGAP19"; ref_gene_id "ENSG00000213390";
chr10	StringTie	transcript	97222173	97292656	1000	-	.	gene_id "MSTRG.24656"; transcript_id "ENST00000358531"; gene_name "ARHGAP19"; ref_gene_id "ENSG00000213390";
chr10	StringTie	exon	97222173	97226132	1000	-	.	gene_id "MSTRG.24656"; transcript_id "ENST00000358531"; exon_number "1"; gene_name "ARHGAP19"; ref_gene_id "ENSG00000213390";
chr10	StringTie	exon	97229147	97229225	1000	-	.	gene_id "MSTRG.24656"; transcript_id "ENST00000358531"; exon_number "2"; gene_name "ARHGAP19"; ref_gene_id "ENSG00000213390";
chr10	StringTie	exon	97229764	97229874	1000	-	.	gene_id "MSTRG.24656"; transcript_id "ENST00000358531"; exon_number "3"; gene_name "ARHGAP19"; ref_gene_id "ENSG00000213390";
chr10	StringTie	exon	97235217	97235315	1000	-	.	gene_id "MSTRG.24656"; transcript_id "ENST00000358531"; exon_number "4"; gene_name "ARHGAP19"; ref_gene_id "ENSG00000213390";
chr10	StringTie	exon	97243968	97244159	1000	-	.	gene_id "MSTRG.24656"; transcript_id "ENST00000358531"; exon_number "5"; gene_name "ARHGAP19"; ref_gene_id "ENSG00000213390";
chr10	StringTie	exon	97246272	97246337	1000	-	.	gene_id "MSTRG.24656"; transcript_id "ENST00000358531"; exon_number "6"; gene_name "ARHGAP19"; ref_gene_id "ENSG00000213390";
chr10	StringTie	exon	97256318	97256404	1000	-	.	gene_id "MSTRG.24656"; transcript_id "ENST00000358531"; exon_number "7"; gene_name "ARHGAP19"; ref_gene_id "ENSG00000213390";
chr10	StringTie	exon	97259402	97259628	1000	-	.	gene_id "MSTRG.24656"; transcript_id "ENST00000358531"; exon_number "8"; gene_name "ARHGAP19"; ref_gene_id "ENSG00000213390";
chr10	StringTie	exon	97263420	97263629	1000	-	.	gene_id "MSTRG.24656"; transcript_id "ENST00000358531"; exon_number "9"; gene_name "ARHGAP19"; ref_gene_id "ENSG00000213390";
chr10	StringTie	exon	97264826	97264906	1000	-	.	gene_id "MSTRG.24656"; transcript_id "ENST00000358531"; exon_number "10"; gene_name "ARHGAP19"; ref_gene_id "ENSG00000213390";
chr10	StringTie	exon	97265860	97266125	1000	-	.	gene_id "MSTRG.24656"; transcript_id "ENST00000358531"; exon_number "11"; gene_name "ARHGAP19"; ref_gene_id "ENSG00000213390";
chr10	StringTie	exon	97292572	97292656	1000	-	.	gene_id "MSTRG.24656"; transcript_id "ENST00000358531"; exon_number "12"; gene_name "ARHGAP19"; ref_gene_id "ENSG00000213390";
chr10	StringTie	transcript	97225309	97270664	1000	-	.	gene_id "MSTRG.24656"; transcript_id "ENST00000371027"; gene_name "ARHGAP19"; ref_gene_id "ENSG00000213390";
chr10	StringTie	exon	97225309	97226132	1000	-	.	gene_id "MSTRG.24656"; transcript_id "ENST00000371027"; exon_number "1"; gene_name "ARHGAP19"; ref_gene_id "ENSG00000213390";
chr10	StringTie	exon	97229147	97229225	1000	-	.	gene_id "MSTRG.24656"; transcript_id "ENST00000371027"; exon_number "2"; gene_name "ARHGAP19"; ref_gene_id "ENSG00000213390";
chr10	StringTie	exon	97229764	97229874	1000	-	.	gene_id "MSTRG.24656"; transcript_id "ENST00000371027"; exon_number "3"; gene_name "ARHGAP19"; ref_gene_id "ENSG00000213390";
chr10	StringTie	exon	97235217	97235315	1000	-	.	gene_id "MSTRG.24656"; transcript_id "ENST00000371027"; exon_number "4"; gene_name "ARHGAP19"; ref_gene_id "ENSG00000213390";
chr10	StringTie	exon	97243968	97244159	1000	-	.	gene_id "MSTRG.24656"; transcript_id "ENST00000371027"; exon_number "5"; gene_name "ARHGAP19"; ref_gene_id "ENSG00000213390";
chr10	StringTie	exon	97246272	97246337	1000	-	.	gene_id "MSTRG.24656"; transcript_id "ENST00000371027"; exon_number "6"; gene_name "ARHGAP19"; ref_gene_id "ENSG00000213390";
chr10	StringTie	exon	97256318	97256404	1000	-	.	gene_id "MSTRG.24656"; transcript_id "ENST00000371027"; exon_number "7"; gene_name "ARHGAP19"; ref_gene_id "ENSG00000213390";
chr10	StringTie	exon	97259402	97259628	1000	-	.	gene_id "MSTRG.24656"; transcript_id "ENST00000371027"; exon_number "8"; gene_name "ARHGAP19"; ref_gene_id "ENSG00000213390";
chr10	StringTie	exon	97263420	97263629	1000	-	.	gene_id "MSTRG.24656"; transcript_id "ENST00000371027"; exon_number "9"; gene_name "ARHGAP19"; ref_gene_id "ENSG00000213390";
chr10	StringTie	exon	97264826	97264906	1000	-	.	gene_id "MSTRG.24656"; transcript_id "ENST00000371027"; exon_number "10"; gene_name "ARHGAP19"; ref_gene_id "ENSG00000213390";
chr10	StringTie	exon	97265860	97266125	1000	-	.	gene_id "MSTRG.24656"; transcript_id "ENST00000371027"; exon_number "11"; gene_name "ARHGAP19"; ref_gene_id "ENSG00000213390";
chr10	StringTie	exon	97270606	97270664	1000	-	.	gene_id "MSTRG.24656"; transcript_id "ENST00000371027"; exon_number "12"; gene_name "ARHGAP19"; ref_gene_id "ENSG00000213390";
chr10	StringTie	transcript	97057742	97185920	1000	-	.	gene_id "MSTRG.24656"; transcript_id "ENST00000371041"; gene_name "SLIT1"; ref_gene_id "ENSG00000187122";
chr10	StringTie	exon	97057742	97058105	1000	-	.	gene_id "MSTRG.24656"; transcript_id "ENST00000371041"; exon_number "1"; gene_name "SLIT1"; ref_gene_id "ENSG00000187122";
chr10	StringTie	exon	97059460	97059531	1000	-	.	gene_id "MSTRG.24656"; transcript_id "ENST00000371041"; exon_number "2"; gene_name "SLIT1"; ref_gene_id "ENSG00000187122";
chr10	StringTie	exon	97060087	97060158	1000	-	.	gene_id "MSTRG.24656"; transcript_id "ENST00000371041"; exon_number "3"; gene_name "SLIT1"; ref_gene_id "ENSG00000187122";
chr10	StringTie	exon	97060640	97060787	1000	-	.	gene_id "MSTRG.24656"; transcript_id "ENST00000371041"; exon_number "4"; gene_name "SLIT1"; ref_gene_id "ENSG00000187122";
chr10	StringTie	exon	97063455	97063618	1000	-	.	gene_id "MSTRG.24656"; transcript_id "ENST00000371041"; exon_number "5"; gene_name "SLIT1"; ref_gene_id "ENSG00000187122";
chr10	StringTie	exon	97064168	97064239	1000	-	.	gene_id "MSTRG.24656"; transcript_id "ENST00000371041"; exon_number "6"; gene_name "SLIT1"; ref_gene_id "ENSG00000187122";
chr10	StringTie	exon	97064805	97064876	1000	-	.	gene_id "MSTRG.24656"; transcript_id "ENST00000371041"; exon_number "7"; gene_name "SLIT1"; ref_gene_id "ENSG00000187122";
chr10	StringTie	exon	97066015	97066086	1000	-	.	gene_id "MSTRG.24656"; transcript_id "ENST00000371041"; exon_number "8"; gene_name "SLIT1"; ref_gene_id "ENSG00000187122";
chr10	StringTie	exon	97157818	97157889	1000	-	.	gene_id "MSTRG.24656"; transcript_id "ENST00000371041"; exon_number "9"; gene_name "SLIT1"; ref_gene_id "ENSG00000187122";
chr10	StringTie	exon	97163380	97163451	1000	-	.	gene_id "MSTRG.24656"; transcript_id "ENST00000371041"; exon_number "10"; gene_name "SLIT1"; ref_gene_id "ENSG00000187122";
chr10	StringTie	exon	97164819	97164890	1000	-	.	gene_id "MSTRG.24656"; transcript_id "ENST00000371041"; exon_number "11"; gene_name "SLIT1"; ref_gene_id "ENSG00000187122";
chr10	StringTie	exon	97185478	97185920	1000	-	.	gene_id "MSTRG.24656"; transcript_id "ENST00000371041"; exon_number "12"; gene_name "SLIT1"; ref_gene_id "ENSG00000187122";
chr10	StringTie	transcript	97001113	97185758	1000	-	.	gene_id "MSTRG.24656"; transcript_id "ENST00000371070"; gene_name "SLIT1"; ref_gene_id "ENSG00000187122";
chr10	StringTie	exon	97001113	97001350	1000	-	.	gene_id "MSTRG.24656"; transcript_id "ENST00000371070"; exon_number "1"; gene_name "SLIT1"; ref_gene_id "ENSG00000187122";
chr10	StringTie	exon	97002282	97002369	1000	-	.	gene_id "MSTRG.24656"; transcript_id "ENST00000371070"; exon_number "2"; gene_name "SLIT1"; ref_gene_id "ENSG00000187122";
chr10	StringTie	exon	97002704	97002992	1000	-	.	gene_id "MSTRG.24656"; transcript_id "ENST00000371070"; exon_number "3"; gene_name "SLIT1"; ref_gene_id "ENSG00000187122";
chr10	StringTie	exon	97004068	97004222	1000	-	.	gene_id "MSTRG.24656"; transcript_id "ENST00000371070"; exon_number "4"; gene_name "SLIT1"; ref_gene_id "ENSG00000187122";
chr10	StringTie	exon	97004693	97004823	1000	-	.	gene_id "MSTRG.24656"; transcript_id "ENST00000371070"; exon_number "5"; gene_name "SLIT1"; ref_gene_id "ENSG00000187122";
chr10	StringTie	exon	97006483	97006720	1000	-	.	gene_id "MSTRG.24656"; transcript_id "ENST00000371070"; exon_number "6"; gene_name "SLIT1"; ref_gene_id "ENSG00000187122";
chr10	StringTie	exon	97010993	97011130	1000	-	.	gene_id "MSTRG.24656"; transcript_id "ENST00000371070"; exon_number "7"; gene_name "SLIT1"; ref_gene_id "ENSG00000187122";
chr10	StringTie	exon	97013741	97013834	1000	-	.	gene_id "MSTRG.24656"; transcript_id "ENST00000371070"; exon_number "8"; gene_name "SLIT1"; ref_gene_id "ENSG00000187122";
chr10	StringTie	exon	97014019	97014158	1000	-	.	gene_id "MSTRG.24656"; transcript_id "ENST00000371070"; exon_number "9"; gene_name "SLIT1"; ref_gene_id "ENSG00000187122";
chr10	StringTie	exon	97018586	97018683	1000	-	.	gene_id "MSTRG.24656"; transcript_id "ENST00000371070"; exon_number "10"; gene_name "SLIT1"; ref_gene_id "ENSG00000187122";
chr10	StringTie	exon	97018983	97019107	1000	-	.	gene_id "MSTRG.24656"; transcript_id "ENST00000371070"; exon_number "11"; gene_name "SLIT1"; ref_gene_id "ENSG00000187122";
chr10	StringTie	exon	97021250	97021413	1000	-	.	gene_id "MSTRG.24656"; transcript_id "ENST00000371070"; exon_number "12"; gene_name "SLIT1"; ref_gene_id "ENSG00000187122";
chr10	StringTie	exon	97030757	97030828	1000	-	.	gene_id "MSTRG.24656"; transcript_id "ENST00000371070"; exon_number "13"; gene_name "SLIT1"; ref_gene_id "ENSG00000187122";
chr10	StringTie	exon	97031606	97031677	1000	-	.	gene_id "MSTRG.24656"; transcript_id "ENST00000371070"; exon_number "14"; gene_name "SLIT1"; ref_gene_id "ENSG00000187122";
chr10	StringTie	exon	97034471	97034542	1000	-	.	gene_id "MSTRG.24656"; transcript_id "ENST00000371070"; exon_number "15"; gene_name "SLIT1"; ref_gene_id "ENSG00000187122";
chr10	StringTie	exon	97037698	97037766	1000	-	.	gene_id "MSTRG.24656"; transcript_id "ENST00000371070"; exon_number "16"; gene_name "SLIT1"; ref_gene_id "ENSG00000187122";
chr10	StringTie	exon	97039988	97040120	1000	-	.	gene_id "MSTRG.24656"; transcript_id "ENST00000371070"; exon_number "17"; gene_name "SLIT1"; ref_gene_id "ENSG00000187122";
chr10	StringTie	exon	97042901	97043067	1000	-	.	gene_id "MSTRG.24656"; transcript_id "ENST00000371070"; exon_number "18"; gene_name "SLIT1"; ref_gene_id "ENSG00000187122";
chr10	StringTie	exon	97043370	97043513	1000	-	.	gene_id "MSTRG.24656"; transcript_id "ENST00000371070"; exon_number "19"; gene_name "SLIT1"; ref_gene_id "ENSG00000187122";
chr10	StringTie	exon	97046654	97046797	1000	-	.	gene_id "MSTRG.24656"; transcript_id "ENST00000371070"; exon_number "20"; gene_name "SLIT1"; ref_gene_id "ENSG00000187122";
chr10	StringTie	exon	97046991	97047065	1000	-	.	gene_id "MSTRG.24656"; transcript_id "ENST00000371070"; exon_number "21"; gene_name "SLIT1"; ref_gene_id "ENSG00000187122";
chr10	StringTie	exon	97047690	97047834	1000	-	.	gene_id "MSTRG.24656"; transcript_id "ENST00000371070"; exon_number "22"; gene_name "SLIT1"; ref_gene_id "ENSG00000187122";
chr10	StringTie	exon	97047973	97047996	1000	-	.	gene_id "MSTRG.24656"; transcript_id "ENST00000371070"; exon_number "23"; gene_name "SLIT1"; ref_gene_id "ENSG00000187122";
chr10	StringTie	exon	97048955	97049118	1000	-	.	gene_id "MSTRG.24656"; transcript_id "ENST00000371070"; exon_number "24"; gene_name "SLIT1"; ref_gene_id "ENSG00000187122";
chr10	StringTie	exon	97056321	97056464	1000	-	.	gene_id "MSTRG.24656"; transcript_id "ENST00000371070"; exon_number "25"; gene_name "SLIT1"; ref_gene_id "ENSG00000187122";
chr10	StringTie	exon	97057210	97057281	1000	-	.	gene_id "MSTRG.24656"; transcript_id "ENST00000371070"; exon_number "26"; gene_name "SLIT1"; ref_gene_id "ENSG00000187122";
chr10	StringTie	exon	97059460	97059531	1000	-	.	gene_id "MSTRG.24656"; transcript_id "ENST00000371070"; exon_number "27"; gene_name "SLIT1"; ref_gene_id "ENSG00000187122";
chr10	StringTie	exon	97060087	97060158	1000	-	.	gene_id "MSTRG.24656"; transcript_id "ENST00000371070"; exon_number "28"; gene_name "SLIT1"; ref_gene_id "ENSG00000187122";
chr10	StringTie	exon	97060640	97060787	1000	-	.	gene_id "MSTRG.24656"; transcript_id "ENST00000371070"; exon_number "29"; gene_name "SLIT1"; ref_gene_id "ENSG00000187122";
chr10	StringTie	exon	97063455	97063618	1000	-	.	gene_id "MSTRG.24656"; transcript_id "ENST00000371070"; exon_number "30"; gene_name "SLIT1"; ref_gene_id "ENSG00000187122";
chr10	StringTie	exon	97064168	97064239	1000	-	.	gene_id "MSTRG.24656"; transcript_id "ENST00000371070"; exon_number "31"; gene_name "SLIT1"; ref_gene_id "ENSG00000187122";
chr10	StringTie	exon	97064805	97064876	1000	-	.	gene_id "MSTRG.24656"; transcript_id "ENST00000371070"; exon_number "32"; gene_name "SLIT1"; ref_gene_id "ENSG00000187122";
chr10	StringTie	exon	97066015	97066086	1000	-	.	gene_id "MSTRG.24656"; transcript_id "ENST00000371070"; exon_number "33"; gene_name "SLIT1"; ref_gene_id "ENSG00000187122";
chr10	StringTie	exon	97157818	97157889	1000	-	.	gene_id "MSTRG.24656"; transcript_id "ENST00000371070"; exon_number "34"; gene_name "SLIT1"; ref_gene_id "ENSG00000187122";
chr10	StringTie	exon	97163380	97163451	1000	-	.	gene_id "MSTRG.24656"; transcript_id "ENST00000371070"; exon_number "35"; gene_name "SLIT1"; ref_gene_id "ENSG00000187122";
chr10	StringTie	exon	97164819	97164890	1000	-	.	gene_id "MSTRG.24656"; transcript_id "ENST00000371070"; exon_number "36"; gene_name "SLIT1"; ref_gene_id "ENSG00000187122";
chr10	StringTie	exon	97185478	97185758	1000	-	.	gene_id "MSTRG.24656"; transcript_id "ENST00000371070"; exon_number "37"; gene_name "SLIT1"; ref_gene_id "ENSG00000187122";
chr10	StringTie	transcript	97157334	97185853	1000	-	.	gene_id "MSTRG.24656"; transcript_id "ENST00000456008"; gene_name "SLIT1"; ref_gene_id "ENSG00000187122";
chr10	StringTie	exon	97157334	97157689	1000	-	.	gene_id "MSTRG.24656"; transcript_id "ENST00000456008"; exon_number "1"; gene_name "SLIT1"; ref_gene_id "ENSG00000187122";
chr10	StringTie	exon	97157818	97157889	1000	-	.	gene_id "MSTRG.24656"; transcript_id "ENST00000456008"; exon_number "2"; gene_name "SLIT1"; ref_gene_id "ENSG00000187122";
chr10	StringTie	exon	97163380	97163451	1000	-	.	gene_id "MSTRG.24656"; transcript_id "ENST00000456008"; exon_number "3"; gene_name "SLIT1"; ref_gene_id "ENSG00000187122";
chr10	StringTie	exon	97164819	97164890	1000	-	.	gene_id "MSTRG.24656"; transcript_id "ENST00000456008"; exon_number "4"; gene_name "SLIT1"; ref_gene_id "ENSG00000187122";
chr10	StringTie	exon	97185478	97185853	1000	-	.	gene_id "MSTRG.24656"; transcript_id "ENST00000456008"; exon_number "5"; gene_name "SLIT1"; ref_gene_id "ENSG00000187122";
chr10	StringTie	transcript	97259430	97292635	1000	-	.	gene_id "MSTRG.24656"; transcript_id "ENST00000466484"; gene_name "ARHGAP19"; ref_gene_id "ENSG00000213390";
chr10	StringTie	exon	97259430	97259628	1000	-	.	gene_id "MSTRG.24656"; transcript_id "ENST00000466484"; exon_number "1"; gene_name "ARHGAP19"; ref_gene_id "ENSG00000213390";
chr10	StringTie	exon	97263420	97263629	1000	-	.	gene_id "MSTRG.24656"; transcript_id "ENST00000466484"; exon_number "2"; gene_name "ARHGAP19"; ref_gene_id "ENSG00000213390";
chr10	StringTie	exon	97264826	97264906	1000	-	.	gene_id "MSTRG.24656"; transcript_id "ENST00000466484"; exon_number "3"; gene_name "ARHGAP19"; ref_gene_id "ENSG00000213390";
chr10	StringTie	exon	97266079	97266125	1000	-	.	gene_id "MSTRG.24656"; transcript_id "ENST00000466484"; exon_number "4"; gene_name "ARHGAP19"; ref_gene_id "ENSG00000213390";
chr10	StringTie	exon	97292572	97292635	1000	-	.	gene_id "MSTRG.24656"; transcript_id "ENST00000466484"; exon_number "5"; gene_name "ARHGAP19"; ref_gene_id "ENSG00000213390";
chr10	StringTie	transcript	97153045	97155433	1000	-	.	gene_id "MSTRG.24656"; transcript_id "ENST00000475285"; gene_name "ARHGAP19-SLIT1"; ref_gene_id "ENSG00000269891";
chr10	StringTie	exon	97153045	97155433	1000	-	.	gene_id "MSTRG.24656"; transcript_id "ENST00000475285"; exon_number "1"; gene_name "ARHGAP19-SLIT1"; ref_gene_id "ENSG00000269891";
chr10	StringTie	transcript	97153046	97292637	1000	-	.	gene_id "MSTRG.24656"; transcript_id "ENST00000479633"; gene_name "ARHGAP19-SLIT1"; ref_gene_id "ENSG00000269891";
chr10	StringTie	exon	97153046	97153221	1000	-	.	gene_id "MSTRG.24656"; transcript_id "ENST00000479633"; exon_number "1"; gene_name "ARHGAP19-SLIT1"; ref_gene_id "ENSG00000269891";
chr10	StringTie	exon	97157818	97157889	1000	-	.	gene_id "MSTRG.24656"; transcript_id "ENST00000479633"; exon_number "2"; gene_name "ARHGAP19-SLIT1"; ref_gene_id "ENSG00000269891";
chr10	StringTie	exon	97163380	97163451	1000	-	.	gene_id "MSTRG.24656"; transcript_id "ENST00000479633"; exon_number "3"; gene_name "ARHGAP19-SLIT1"; ref_gene_id "ENSG00000269891";
chr10	StringTie	exon	97164819	97164890	1000	-	.	gene_id "MSTRG.24656"; transcript_id "ENST00000479633"; exon_number "4"; gene_name "ARHGAP19-SLIT1"; ref_gene_id "ENSG00000269891";
chr10	StringTie	exon	97229147	97229225	1000	-	.	gene_id "MSTRG.24656"; transcript_id "ENST00000479633"; exon_number "5"; gene_name "ARHGAP19-SLIT1"; ref_gene_id "ENSG00000269891";
chr10	StringTie	exon	97229764	97229874	1000	-	.	gene_id "MSTRG.24656"; transcript_id "ENST00000479633"; exon_number "6"; gene_name "ARHGAP19-SLIT1"; ref_gene_id "ENSG00000269891";
chr10	StringTie	exon	97235217	97235315	1000	-	.	gene_id "MSTRG.24656"; transcript_id "ENST00000479633"; exon_number "7"; gene_name "ARHGAP19-SLIT1"; ref_gene_id "ENSG00000269891";
chr10	StringTie	exon	97243968	97244159	1000	-	.	gene_id "MSTRG.24656"; transcript_id "ENST00000479633"; exon_number "8"; gene_name "ARHGAP19-SLIT1"; ref_gene_id "ENSG00000269891";
chr10	StringTie	exon	97246272	97246337	1000	-	.	gene_id "MSTRG.24656"; transcript_id "ENST00000479633"; exon_number "9"; gene_name "ARHGAP19-SLIT1"; ref_gene_id "ENSG00000269891";
chr10	StringTie	exon	97256318	97256404	1000	-	.	gene_id "MSTRG.24656"; transcript_id "ENST00000479633"; exon_number "10"; gene_name "ARHGAP19-SLIT1"; ref_gene_id "ENSG00000269891";
chr10	StringTie	exon	97259402	97259628	1000	-	.	gene_id "MSTRG.24656"; transcript_id "ENST00000479633"; exon_number "11"; gene_name "ARHGAP19-SLIT1"; ref_gene_id "ENSG00000269891";
chr10	StringTie	exon	97263420	97263629	1000	-	.	gene_id "MSTRG.24656"; transcript_id "ENST00000479633"; exon_number "12"; gene_name "ARHGAP19-SLIT1"; ref_gene_id "ENSG00000269891";
chr10	StringTie	exon	97264826	97264906	1000	-	.	gene_id "MSTRG.24656"; transcript_id "ENST00000479633"; exon_number "13"; gene_name "ARHGAP19-SLIT1"; ref_gene_id "ENSG00000269891";
chr10	StringTie	exon	97265860	97266125	1000	-	.	gene_id "MSTRG.24656"; transcript_id "ENST00000479633"; exon_number "14"; gene_name "ARHGAP19-SLIT1"; ref_gene_id "ENSG00000269891";
chr10	StringTie	exon	97292572	97292637	1000	-	.	gene_id "MSTRG.24656"; transcript_id "ENST00000479633"; exon_number "15"; gene_name "ARHGAP19-SLIT1"; ref_gene_id "ENSG00000269891";
chr10	StringTie	transcript	97222180	97256515	1000	-	.	gene_id "MSTRG.24656"; transcript_id "ENST00000487035"; gene_name "ARHGAP19"; ref_gene_id "ENSG00000213390";
chr10	StringTie	exon	97222180	97226132	1000	-	.	gene_id "MSTRG.24656"; transcript_id "ENST00000487035"; exon_number "1"; gene_name "ARHGAP19"; ref_gene_id "ENSG00000213390";
chr10	StringTie	exon	97229147	97229225	1000	-	.	gene_id "MSTRG.24656"; transcript_id "ENST00000487035"; exon_number "2"; gene_name "ARHGAP19"; ref_gene_id "ENSG00000213390";
chr10	StringTie	exon	97229764	97229874	1000	-	.	gene_id "MSTRG.24656"; transcript_id "ENST00000487035"; exon_number "3"; gene_name "ARHGAP19"; ref_gene_id "ENSG00000213390";
chr10	StringTie	exon	97235217	97235315	1000	-	.	gene_id "MSTRG.24656"; transcript_id "ENST00000487035"; exon_number "4"; gene_name "ARHGAP19"; ref_gene_id "ENSG00000213390";
chr10	StringTie	exon	97243968	97244159	1000	-	.	gene_id "MSTRG.24656"; transcript_id "ENST00000487035"; exon_number "5"; gene_name "ARHGAP19"; ref_gene_id "ENSG00000213390";
chr10	StringTie	exon	97246272	97246337	1000	-	.	gene_id "MSTRG.24656"; transcript_id "ENST00000487035"; exon_number "6"; gene_name "ARHGAP19"; ref_gene_id "ENSG00000213390";
chr10	StringTie	exon	97256463	97256515	1000	-	.	gene_id "MSTRG.24656"; transcript_id "ENST00000487035"; exon_number "7"; gene_name "ARHGAP19"; ref_gene_id "ENSG00000213390";
chr10	StringTie	transcript	97222173	97292623	1000	-	.	gene_id "MSTRG.24656"; transcript_id "ENST00000492211"; gene_name "ARHGAP19"; ref_gene_id "ENSG00000213390";
chr10	StringTie	exon	97222173	97226132	1000	-	.	gene_id "MSTRG.24656"; transcript_id "ENST00000492211"; exon_number "1"; gene_name "ARHGAP19"; ref_gene_id "ENSG00000213390";
chr10	StringTie	exon	97229147	97229225	1000	-	.	gene_id "MSTRG.24656"; transcript_id "ENST00000492211"; exon_number "2"; gene_name "ARHGAP19"; ref_gene_id "ENSG00000213390";
chr10	StringTie	exon	97229764	97229874	1000	-	.	gene_id "MSTRG.24656"; transcript_id "ENST00000492211"; exon_number "3"; gene_name "ARHGAP19"; ref_gene_id "ENSG00000213390";
chr10	StringTie	exon	97235217	97235315	1000	-	.	gene_id "MSTRG.24656"; transcript_id "ENST00000492211"; exon_number "4"; gene_name "ARHGAP19"; ref_gene_id "ENSG00000213390";
chr10	StringTie	exon	97243968	97244159	1000	-	.	gene_id "MSTRG.24656"; transcript_id "ENST00000492211"; exon_number "5"; gene_name "ARHGAP19"; ref_gene_id "ENSG00000213390";
chr10	StringTie	exon	97246272	97246337	1000	-	.	gene_id "MSTRG.24656"; transcript_id "ENST00000492211"; exon_number "6"; gene_name "ARHGAP19"; ref_gene_id "ENSG00000213390";
chr10	StringTie	exon	97256318	97256404	1000	-	.	gene_id "MSTRG.24656"; transcript_id "ENST00000492211"; exon_number "7"; gene_name "ARHGAP19"; ref_gene_id "ENSG00000213390";
chr10	StringTie	exon	97258660	97258754	1000	-	.	gene_id "MSTRG.24656"; transcript_id "ENST00000492211"; exon_number "8"; gene_name "ARHGAP19"; ref_gene_id "ENSG00000213390";
chr10	StringTie	exon	97259402	97259628	1000	-	.	gene_id "MSTRG.24656"; transcript_id "ENST00000492211"; exon_number "9"; gene_name "ARHGAP19"; ref_gene_id "ENSG00000213390";
chr10	StringTie	exon	97263420	97263629	1000	-	.	gene_id "MSTRG.24656"; transcript_id "ENST00000492211"; exon_number "10"; gene_name "ARHGAP19"; ref_gene_id "ENSG00000213390";
chr10	StringTie	exon	97264826	97264906	1000	-	.	gene_id "MSTRG.24656"; transcript_id "ENST00000492211"; exon_number "11"; gene_name "ARHGAP19"; ref_gene_id "ENSG00000213390";
chr10	StringTie	exon	97265860	97266125	1000	-	.	gene_id "MSTRG.24656"; transcript_id "ENST00000492211"; exon_number "12"; gene_name "ARHGAP19"; ref_gene_id "ENSG00000213390";
chr10	StringTie	exon	97292572	97292623	1000	-	.	gene_id "MSTRG.24656"; transcript_id "ENST00000492211"; exon_number "13"; gene_name "ARHGAP19"; ref_gene_id "ENSG00000213390";
chr10	StringTie	transcript	97265380	97292637	1000	-	.	gene_id "MSTRG.24656"; transcript_id "ENST00000493068"; gene_name "ARHGAP19"; ref_gene_id "ENSG00000213390";
chr10	StringTie	exon	97265380	97266125	1000	-	.	gene_id "MSTRG.24656"; transcript_id "ENST00000493068"; exon_number "1"; gene_name "ARHGAP19"; ref_gene_id "ENSG00000213390";
chr10	StringTie	exon	97292572	97292637	1000	-	.	gene_id "MSTRG.24656"; transcript_id "ENST00000493068"; exon_number "2"; gene_name "ARHGAP19"; ref_gene_id "ENSG00000213390";
chr10	StringTie	transcript	96998120	96999666	1000	-	.	gene_id "MSTRG.24656"; transcript_id "ENST00000494968"; gene_name "SLIT1"; ref_gene_id "ENSG00000187122";
chr10	StringTie	exon	96998120	96998219	1000	-	.	gene_id "MSTRG.24656"; transcript_id "ENST00000494968"; exon_number "1"; gene_name "SLIT1"; ref_gene_id "ENSG00000187122";
chr10	StringTie	exon	96998348	96998480	1000	-	.	gene_id "MSTRG.24656"; transcript_id "ENST00000494968"; exon_number "2"; gene_name "SLIT1"; ref_gene_id "ENSG00000187122";
chr10	StringTie	exon	96998570	96998805	1000	-	.	gene_id "MSTRG.24656"; transcript_id "ENST00000494968"; exon_number "3"; gene_name "SLIT1"; ref_gene_id "ENSG00000187122";
chr10	StringTie	exon	96999646	96999666	1000	-	.	gene_id "MSTRG.24656"; transcript_id "ENST00000494968"; exon_number "4"; gene_name "SLIT1"; ref_gene_id "ENSG00000187122";
chr10	StringTie	transcript	97065513	97102556	1000	-	.	gene_id "MSTRG.24656"; transcript_id "ENST00000497714"; gene_name "SLIT1"; ref_gene_id "ENSG00000187122";
chr10	StringTie	exon	97065513	97065659	1000	-	.	gene_id "MSTRG.24656"; transcript_id "ENST00000497714"; exon_number "1"; gene_name "SLIT1"; ref_gene_id "ENSG00000187122";
chr10	StringTie	exon	97066015	97066086	1000	-	.	gene_id "MSTRG.24656"; transcript_id "ENST00000497714"; exon_number "2"; gene_name "SLIT1"; ref_gene_id "ENSG00000187122";
chr10	StringTie	exon	97101351	97101441	1000	-	.	gene_id "MSTRG.24656"; transcript_id "ENST00000497714"; exon_number "3"; gene_name "SLIT1"; ref_gene_id "ENSG00000187122";
chr10	StringTie	exon	97102031	97102084	1000	-	.	gene_id "MSTRG.24656"; transcript_id "ENST00000497714"; exon_number "4"; gene_name "SLIT1"; ref_gene_id "ENSG00000187122";
chr10	StringTie	exon	97102296	97102393	1000	-	.	gene_id "MSTRG.24656"; transcript_id "ENST00000497714"; exon_number "5"; gene_name "SLIT1"; ref_gene_id "ENSG00000187122";
chr10	StringTie	exon	97102519	97102556	1000	-	.	gene_id "MSTRG.24656"; transcript_id "ENST00000497714"; exon_number "6"; gene_name "SLIT1"; ref_gene_id "ENSG00000187122";
chr10	StringTie	transcript	96997863	97066161	1000	-	.	gene_id "MSTRG.24656"; transcript_id "MSTRG.24656.1";
chr10	StringTie	exon	96997863	96998219	1000	-	.	gene_id "MSTRG.24656"; transcript_id "MSTRG.24656.1"; exon_number "1";
chr10	StringTie	exon	96998348	97001350	1000	-	.	gene_id "MSTRG.24656"; transcript_id "MSTRG.24656.1"; exon_number "2";
chr10	StringTie	exon	97002158	97002369	1000	-	.	gene_id "MSTRG.24656"; transcript_id "MSTRG.24656.1"; exon_number "3";
chr10	StringTie	exon	97002704	97002992	1000	-	.	gene_id "MSTRG.24656"; transcript_id "MSTRG.24656.1"; exon_number "4";
chr10	StringTie	exon	97004068	97004222	1000	-	.	gene_id "MSTRG.24656"; transcript_id "MSTRG.24656.1"; exon_number "5";
chr10	StringTie	exon	97004693	97004823	1000	-	.	gene_id "MSTRG.24656"; transcript_id "MSTRG.24656.1"; exon_number "6";
chr10	StringTie	exon	97006483	97006720	1000	-	.	gene_id "MSTRG.24656"; transcript_id "MSTRG.24656.1"; exon_number "7";
chr10	StringTie	exon	97010993	97011130	1000	-	.	gene_id "MSTRG.24656"; transcript_id "MSTRG.24656.1"; exon_number "8";
chr10	StringTie	exon	97013741	97013834	1000	-	.	gene_id "MSTRG.24656"; transcript_id "MSTRG.24656.1"; exon_number "9";
chr10	StringTie	exon	97014019	97014158	1000	-	.	gene_id "MSTRG.24656"; transcript_id "MSTRG.24656.1"; exon_number "10";
chr10	StringTie	exon	97018586	97018683	1000	-	.	gene_id "MSTRG.24656"; transcript_id "MSTRG.24656.1"; exon_number "11";
chr10	StringTie	exon	97018983	97019107	1000	-	.	gene_id "MSTRG.24656"; transcript_id "MSTRG.24656.1"; exon_number "12";
chr10	StringTie	exon	97021250	97021413	1000	-	.	gene_id "MSTRG.24656"; transcript_id "MSTRG.24656.1"; exon_number "13";
chr10	StringTie	exon	97030757	97030828	1000	-	.	gene_id "MSTRG.24656"; transcript_id "MSTRG.24656.1"; exon_number "14";
chr10	StringTie	exon	97031606	97031677	1000	-	.	gene_id "MSTRG.24656"; transcript_id "MSTRG.24656.1"; exon_number "15";
chr10	StringTie	exon	97034471	97034542	1000	-	.	gene_id "MSTRG.24656"; transcript_id "MSTRG.24656.1"; exon_number "16";
chr10	StringTie	exon	97037698	97037766	1000	-	.	gene_id "MSTRG.24656"; transcript_id "MSTRG.24656.1"; exon_number "17";
chr10	StringTie	exon	97039988	97040120	1000	-	.	gene_id "MSTRG.24656"; transcript_id "MSTRG.24656.1"; exon_number "18";
chr10	StringTie	exon	97042901	97043067	1000	-	.	gene_id "MSTRG.24656"; transcript_id "MSTRG.24656.1"; exon_number "19";
chr10	StringTie	exon	97043370	97043513	1000	-	.	gene_id "MSTRG.24656"; transcript_id "MSTRG.24656.1"; exon_number "20";
chr10	StringTie	exon	97046654	97046797	1000	-	.	gene_id "MSTRG.24656"; transcript_id "MSTRG.24656.1"; exon_number "21";
chr10	StringTie	exon	97046991	97047065	1000	-	.	gene_id "MSTRG.24656"; transcript_id "MSTRG.24656.1"; exon_number "22";
chr10	StringTie	exon	97047690	97047834	1000	-	.	gene_id "MSTRG.24656"; transcript_id "MSTRG.24656.1"; exon_number "23";
chr10	StringTie	exon	97047973	97047996	1000	-	.	gene_id "MSTRG.24656"; transcript_id "MSTRG.24656.1"; exon_number "24";
chr10	StringTie	exon	97048955	97049118	1000	-	.	gene_id "MSTRG.24656"; transcript_id "MSTRG.24656.1"; exon_number "25";
chr10	StringTie	exon	97056321	97056464	1000	-	.	gene_id "MSTRG.24656"; transcript_id "MSTRG.24656.1"; exon_number "26";
chr10	StringTie	exon	97057210	97057281	1000	-	.	gene_id "MSTRG.24656"; transcript_id "MSTRG.24656.1"; exon_number "27";
chr10	StringTie	exon	97059460	97059531	1000	-	.	gene_id "MSTRG.24656"; transcript_id "MSTRG.24656.1"; exon_number "28";
chr10	StringTie	exon	97060087	97060158	1000	-	.	gene_id "MSTRG.24656"; transcript_id "MSTRG.24656.1"; exon_number "29";
chr10	StringTie	exon	97060640	97060787	1000	-	.	gene_id "MSTRG.24656"; transcript_id "MSTRG.24656.1"; exon_number "30";
chr10	StringTie	exon	97063455	97063618	1000	-	.	gene_id "MSTRG.24656"; transcript_id "MSTRG.24656.1"; exon_number "31";
chr10	StringTie	exon	97064168	97064239	1000	-	.	gene_id "MSTRG.24656"; transcript_id "MSTRG.24656.1"; exon_number "32";
chr10	StringTie	exon	97064805	97064876	1000	-	.	gene_id "MSTRG.24656"; transcript_id "MSTRG.24656.1"; exon_number "33";
chr10	StringTie	exon	97066015	97066161	1000	-	.	gene_id "MSTRG.24656"; transcript_id "MSTRG.24656.1"; exon_number "34";
chr10	StringTie	transcript	96997989	97038313	1000	-	.	gene_id "MSTRG.24656"; transcript_id "MSTRG.24656.10";
chr10	StringTie	exon	96997989	97001350	1000	-	.	gene_id "MSTRG.24656"; transcript_id "MSTRG.24656.10"; exon_number "1";
chr10	StringTie	exon	97002158	97002369	1000	-	.	gene_id "MSTRG.24656"; transcript_id "MSTRG.24656.10"; exon_number "2";
chr10	StringTie	exon	97002704	97002992	1000	-	.	gene_id "MSTRG.24656"; transcript_id "MSTRG.24656.10"; exon_number "3";
chr10	StringTie	exon	97004068	97004222	1000	-	.	gene_id "MSTRG.24656"; transcript_id "MSTRG.24656.10"; exon_number "4";
chr10	StringTie	exon	97004693	97004823	1000	-	.	gene_id "MSTRG.24656"; transcript_id "MSTRG.24656.10"; exon_number "5";
chr10	StringTie	exon	97006483	97006720	1000	-	.	gene_id "MSTRG.24656"; transcript_id "MSTRG.24656.10"; exon_number "6";
chr10	StringTie	exon	97010993	97011130	1000	-	.	gene_id "MSTRG.24656"; transcript_id "MSTRG.24656.10"; exon_number "7";
chr10	StringTie	exon	97013741	97013834	1000	-	.	gene_id "MSTRG.24656"; transcript_id "MSTRG.24656.10"; exon_number "8";
chr10	StringTie	exon	97014019	97014158	1000	-	.	gene_id "MSTRG.24656"; transcript_id "MSTRG.24656.10"; exon_number "9";
chr10	StringTie	exon	97018586	97018683	1000	-	.	gene_id "MSTRG.24656"; transcript_id "MSTRG.24656.10"; exon_number "10";
chr10	StringTie	exon	97018983	97019107	1000	-	.	gene_id "MSTRG.24656"; transcript_id "MSTRG.24656.10"; exon_number "11";
chr10	StringTie	exon	97021250	97021413	1000	-	.	gene_id "MSTRG.24656"; transcript_id "MSTRG.24656.10"; exon_number "12";
chr10	StringTie	exon	97030757	97030828	1000	-	.	gene_id "MSTRG.24656"; transcript_id "MSTRG.24656.10"; exon_number "13";
chr10	StringTie	exon	97031606	97031677	1000	-	.	gene_id "MSTRG.24656"; transcript_id "MSTRG.24656.10"; exon_number "14";
chr10	StringTie	exon	97034471	97034542	1000	-	.	gene_id "MSTRG.24656"; transcript_id "MSTRG.24656.10"; exon_number "15";
chr10	StringTie	exon	97037698	97037766	1000	-	.	gene_id "MSTRG.24656"; transcript_id "MSTRG.24656.10"; exon_number "16";
chr10	StringTie	exon	97038265	97038313	1000	-	.	gene_id "MSTRG.24656"; transcript_id "MSTRG.24656.10"; exon_number "17";
chr10	StringTie	transcript	96997994	97101390	1000	-	.	gene_id "MSTRG.24656"; transcript_id "MSTRG.24656.11";
chr10	StringTie	exon	96997994	97001350	1000	-	.	gene_id "MSTRG.24656"; transcript_id "MSTRG.24656.11"; exon_number "1";
chr10	StringTie	exon	97002158	97002369	1000	-	.	gene_id "MSTRG.24656"; transcript_id "MSTRG.24656.11"; exon_number "2";
chr10	StringTie	exon	97002704	97002992	1000	-	.	gene_id "MSTRG.24656"; transcript_id "MSTRG.24656.11"; exon_number "3";
chr10	StringTie	exon	97004068	97004222	1000	-	.	gene_id "MSTRG.24656"; transcript_id "MSTRG.24656.11"; exon_number "4";
chr10	StringTie	exon	97004693	97004823	1000	-	.	gene_id "MSTRG.24656"; transcript_id "MSTRG.24656.11"; exon_number "5";
chr10	StringTie	exon	97006483	97006720	1000	-	.	gene_id "MSTRG.24656"; transcript_id "MSTRG.24656.11"; exon_number "6";
chr10	StringTie	exon	97010993	97011130	1000	-	.	gene_id "MSTRG.24656"; transcript_id "MSTRG.24656.11"; exon_number "7";
chr10	StringTie	exon	97013741	97013834	1000	-	.	gene_id "MSTRG.24656"; transcript_id "MSTRG.24656.11"; exon_number "8";
chr10	StringTie	exon	97014019	97014158	1000	-	.	gene_id "MSTRG.24656"; transcript_id "MSTRG.24656.11"; exon_number "9";
chr10	StringTie	exon	97018586	97018683	1000	-	.	gene_id "MSTRG.24656"; transcript_id "MSTRG.24656.11"; exon_number "10";
chr10	StringTie	exon	97018983	97019107	1000	-	.	gene_id "MSTRG.24656"; transcript_id "MSTRG.24656.11"; exon_number "11";
chr10	StringTie	exon	97021250	97021413	1000	-	.	gene_id "MSTRG.24656"; transcript_id "MSTRG.24656.11"; exon_number "12";
chr10	StringTie	exon	97030757	97030828	1000	-	.	gene_id "MSTRG.24656"; transcript_id "MSTRG.24656.11"; exon_number "13";
chr10	StringTie	exon	97031606	97031677	1000	-	.	gene_id "MSTRG.24656"; transcript_id "MSTRG.24656.11"; exon_number "14";
chr10	StringTie	exon	97034471	97034542	1000	-	.	gene_id "MSTRG.24656"; transcript_id "MSTRG.24656.11"; exon_number "15";
chr10	StringTie	exon	97037698	97037766	1000	-	.	gene_id "MSTRG.24656"; transcript_id "MSTRG.24656.11"; exon_number "16";
chr10	StringTie	exon	97039988	97040120	1000	-	.	gene_id "MSTRG.24656"; transcript_id "MSTRG.24656.11"; exon_number "17";
chr10	StringTie	exon	97042901	97043067	1000	-	.	gene_id "MSTRG.24656"; transcript_id "MSTRG.24656.11"; exon_number "18";
chr10	StringTie	exon	97043370	97043513	1000	-	.	gene_id "MSTRG.24656"; transcript_id "MSTRG.24656.11"; exon_number "19";
chr10	StringTie	exon	97046654	97046797	1000	-	.	gene_id "MSTRG.24656"; transcript_id "MSTRG.24656.11"; exon_number "20";
chr10	StringTie	exon	97046991	97047065	1000	-	.	gene_id "MSTRG.24656"; transcript_id "MSTRG.24656.11"; exon_number "21";
chr10	StringTie	exon	97047690	97047834	1000	-	.	gene_id "MSTRG.24656"; transcript_id "MSTRG.24656.11"; exon_number "22";
chr10	StringTie	exon	97047973	97047996	1000	-	.	gene_id "MSTRG.24656"; transcript_id "MSTRG.24656.11"; exon_number "23";
chr10	StringTie	exon	97048955	97049118	1000	-	.	gene_id "MSTRG.24656"; transcript_id "MSTRG.24656.11"; exon_number "24";
chr10	StringTie	exon	97056321	97056464	1000	-	.	gene_id "MSTRG.24656"; transcript_id "MSTRG.24656.11"; exon_number "25";
chr10	StringTie	exon	97057210	97057281	1000	-	.	gene_id "MSTRG.24656"; transcript_id "MSTRG.24656.11"; exon_number "26";
chr10	StringTie	exon	97059460	97059531	1000	-	.	gene_id "MSTRG.24656"; transcript_id "MSTRG.24656.11"; exon_number "27";
chr10	StringTie	exon	97060087	97060158	1000	-	.	gene_id "MSTRG.24656"; transcript_id "MSTRG.24656.11"; exon_number "28";
chr10	StringTie	exon	97060640	97060787	1000	-	.	gene_id "MSTRG.24656"; transcript_id "MSTRG.24656.11"; exon_number "29";
chr10	StringTie	exon	97063455	97063618	1000	-	.	gene_id "MSTRG.24656"; transcript_id "MSTRG.24656.11"; exon_number "30";
chr10	StringTie	exon	97064168	97064239	1000	-	.	gene_id "MSTRG.24656"; transcript_id "MSTRG.24656.11"; exon_number "31";
chr10	StringTie	exon	97064805	97064876	1000	-	.	gene_id "MSTRG.24656"; transcript_id "MSTRG.24656.11"; exon_number "32";
chr10	StringTie	exon	97066015	97066086	1000	-	.	gene_id "MSTRG.24656"; transcript_id "MSTRG.24656.11"; exon_number "33";
chr10	StringTie	exon	97092639	97092729	1000	-	.	gene_id "MSTRG.24656"; transcript_id "MSTRG.24656.11"; exon_number "34";
chr10	StringTie	exon	97101351	97101390	1000	-	.	gene_id "MSTRG.24656"; transcript_id "MSTRG.24656.11"; exon_number "35";
```
