## Additional File 7 - TCGA transcript assembly for "Widespread 3’ UTR splicing regulates expression of oncogene transcripts in sequence-dependent and independent manners": all_tissues_agg-agg-agg.gtf (part 1161 of 2216)

```
chr10	StringTie	transcript	96998002	97015575	1000	-	.	gene_id "MSTRG.24656"; transcript_id "MSTRG.24656.12";
chr10	StringTie	exon	96998002	97002369	1000	-	.	gene_id "MSTRG.24656"; transcript_id "MSTRG.24656.12"; exon_number "1";
chr10	StringTie	exon	97002704	97002992	1000	-	.	gene_id "MSTRG.24656"; transcript_id "MSTRG.24656.12"; exon_number "2";
chr10	StringTie	exon	97004068	97004222	1000	-	.	gene_id "MSTRG.24656"; transcript_id "MSTRG.24656.12"; exon_number "3";
chr10	StringTie	exon	97004693	97004823	1000	-	.	gene_id "MSTRG.24656"; transcript_id "MSTRG.24656.12"; exon_number "4";
chr10	StringTie	exon	97006483	97006720	1000	-	.	gene_id "MSTRG.24656"; transcript_id "MSTRG.24656.12"; exon_number "5";
chr10	StringTie	exon	97010993	97011129	1000	-	.	gene_id "MSTRG.24656"; transcript_id "MSTRG.24656.12"; exon_number "6";
chr10	StringTie	exon	97013741	97013834	1000	-	.	gene_id "MSTRG.24656"; transcript_id "MSTRG.24656.12"; exon_number "7";
chr10	StringTie	exon	97014019	97015575	1000	-	.	gene_id "MSTRG.24656"; transcript_id "MSTRG.24656.12"; exon_number "8";
chr10	StringTie	transcript	96998009	97037797	1000	-	.	gene_id "MSTRG.24656"; transcript_id "MSTRG.24656.13";
chr10	StringTie	exon	96998009	97001350	1000	-	.	gene_id "MSTRG.24656"; transcript_id "MSTRG.24656.13"; exon_number "1";
chr10	StringTie	exon	97002158	97002369	1000	-	.	gene_id "MSTRG.24656"; transcript_id "MSTRG.24656.13"; exon_number "2";
chr10	StringTie	exon	97002704	97002992	1000	-	.	gene_id "MSTRG.24656"; transcript_id "MSTRG.24656.13"; exon_number "3";
chr10	StringTie	exon	97004068	97004222	1000	-	.	gene_id "MSTRG.24656"; transcript_id "MSTRG.24656.13"; exon_number "4";
chr10	StringTie	exon	97004693	97004823	1000	-	.	gene_id "MSTRG.24656"; transcript_id "MSTRG.24656.13"; exon_number "5";
chr10	StringTie	exon	97006483	97006720	1000	-	.	gene_id "MSTRG.24656"; transcript_id "MSTRG.24656.13"; exon_number "6";
chr10	StringTie	exon	97010993	97011130	1000	-	.	gene_id "MSTRG.24656"; transcript_id "MSTRG.24656.13"; exon_number "7";
chr10	StringTie	exon	97013741	97013834	1000	-	.	gene_id "MSTRG.24656"; transcript_id "MSTRG.24656.13"; exon_number "8";
chr10	StringTie	exon	97014019	97014158	1000	-	.	gene_id "MSTRG.24656"; transcript_id "MSTRG.24656.13"; exon_number "9";
chr10	StringTie	exon	97018586	97018683	1000	-	.	gene_id "MSTRG.24656"; transcript_id "MSTRG.24656.13"; exon_number "10";
chr10	StringTie	exon	97018983	97019107	1000	-	.	gene_id "MSTRG.24656"; transcript_id "MSTRG.24656.13"; exon_number "11";
chr10	StringTie	exon	97021250	97021413	1000	-	.	gene_id "MSTRG.24656"; transcript_id "MSTRG.24656.13"; exon_number "12";
chr10	StringTie	exon	97030757	97030828	1000	-	.	gene_id "MSTRG.24656"; transcript_id "MSTRG.24656.13"; exon_number "13";
chr10	StringTie	exon	97031606	97031677	1000	-	.	gene_id "MSTRG.24656"; transcript_id "MSTRG.24656.13"; exon_number "14";
chr10	StringTie	exon	97037698	97037797	1000	-	.	gene_id "MSTRG.24656"; transcript_id "MSTRG.24656.13"; exon_number "15";
chr10	StringTie	transcript	96998020	97071420	1000	-	.	gene_id "MSTRG.24656"; transcript_id "MSTRG.24656.14";
chr10	StringTie	exon	96998020	97001350	1000	-	.	gene_id "MSTRG.24656"; transcript_id "MSTRG.24656.14"; exon_number "1";
chr10	StringTie	exon	97002158	97002369	1000	-	.	gene_id "MSTRG.24656"; transcript_id "MSTRG.24656.14"; exon_number "2";
chr10	StringTie	exon	97002704	97002992	1000	-	.	gene_id "MSTRG.24656"; transcript_id "MSTRG.24656.14"; exon_number "3";
chr10	StringTie	exon	97004068	97004222	1000	-	.	gene_id "MSTRG.24656"; transcript_id "MSTRG.24656.14"; exon_number "4";
chr10	StringTie	exon	97004693	97004823	1000	-	.	gene_id "MSTRG.24656"; transcript_id "MSTRG.24656.14"; exon_number "5";
chr10	StringTie	exon	97006483	97006720	1000	-	.	gene_id "MSTRG.24656"; transcript_id "MSTRG.24656.14"; exon_number "6";
chr10	StringTie	exon	97010993	97011130	1000	-	.	gene_id "MSTRG.24656"; transcript_id "MSTRG.24656.14"; exon_number "7";
chr10	StringTie	exon	97013741	97013834	1000	-	.	gene_id "MSTRG.24656"; transcript_id "MSTRG.24656.14"; exon_number "8";
chr10	StringTie	exon	97014019	97014158	1000	-	.	gene_id "MSTRG.24656"; transcript_id "MSTRG.24656.14"; exon_number "9";
chr10	StringTie	exon	97018586	97018683	1000	-	.	gene_id "MSTRG.24656"; transcript_id "MSTRG.24656.14"; exon_number "10";
chr10	StringTie	exon	97018983	97019107	1000	-	.	gene_id "MSTRG.24656"; transcript_id "MSTRG.24656.14"; exon_number "11";
chr10	StringTie	exon	97021250	97021413	1000	-	.	gene_id "MSTRG.24656"; transcript_id "MSTRG.24656.14"; exon_number "12";
chr10	StringTie	exon	97030757	97030828	1000	-	.	gene_id "MSTRG.24656"; transcript_id "MSTRG.24656.14"; exon_number "13";
chr10	StringTie	exon	97031606	97031677	1000	-	.	gene_id "MSTRG.24656"; transcript_id "MSTRG.24656.14"; exon_number "14";
chr10	StringTie	exon	97034471	97034542	1000	-	.	gene_id "MSTRG.24656"; transcript_id "MSTRG.24656.14"; exon_number "15";
chr10	StringTie	exon	97037698	97037766	1000	-	.	gene_id "MSTRG.24656"; transcript_id "MSTRG.24656.14"; exon_number "16";
chr10	StringTie	exon	97039988	97040120	1000	-	.	gene_id "MSTRG.24656"; transcript_id "MSTRG.24656.14"; exon_number "17";
chr10	StringTie	exon	97042901	97043067	1000	-	.	gene_id "MSTRG.24656"; transcript_id "MSTRG.24656.14"; exon_number "18";
chr10	StringTie	exon	97043370	97043513	1000	-	.	gene_id "MSTRG.24656"; transcript_id "MSTRG.24656.14"; exon_number "19";
chr10	StringTie	exon	97046654	97046797	1000	-	.	gene_id "MSTRG.24656"; transcript_id "MSTRG.24656.14"; exon_number "20";
chr10	StringTie	exon	97046991	97047065	1000	-	.	gene_id "MSTRG.24656"; transcript_id "MSTRG.24656.14"; exon_number "21";
chr10	StringTie	exon	97047690	97047834	1000	-	.	gene_id "MSTRG.24656"; transcript_id "MSTRG.24656.14"; exon_number "22";
chr10	StringTie	exon	97047973	97047996	1000	-	.	gene_id "MSTRG.24656"; transcript_id "MSTRG.24656.14"; exon_number "23";
chr10	StringTie	exon	97048955	97049118	1000	-	.	gene_id "MSTRG.24656"; transcript_id "MSTRG.24656.14"; exon_number "24";
chr10	StringTie	exon	97056321	97056464	1000	-	.	gene_id "MSTRG.24656"; transcript_id "MSTRG.24656.14"; exon_number "25";
chr10	StringTie	exon	97057210	97057281	1000	-	.	gene_id "MSTRG.24656"; transcript_id "MSTRG.24656.14"; exon_number "26";
chr10	StringTie	exon	97059460	97059531	1000	-	.	gene_id "MSTRG.24656"; transcript_id "MSTRG.24656.14"; exon_number "27";
chr10	StringTie	exon	97060087	97060158	1000	-	.	gene_id "MSTRG.24656"; transcript_id "MSTRG.24656.14"; exon_number "28";
chr10	StringTie	exon	97060640	97060787	1000	-	.	gene_id "MSTRG.24656"; transcript_id "MSTRG.24656.14"; exon_number "29";
chr10	StringTie	exon	97063455	97063618	1000	-	.	gene_id "MSTRG.24656"; transcript_id "MSTRG.24656.14"; exon_number "30";
chr10	StringTie	exon	97064168	97064239	1000	-	.	gene_id "MSTRG.24656"; transcript_id "MSTRG.24656.14"; exon_number "31";
chr10	StringTie	exon	97064805	97064876	1000	-	.	gene_id "MSTRG.24656"; transcript_id "MSTRG.24656.14"; exon_number "32";
chr10	StringTie	exon	97066015	97066086	1000	-	.	gene_id "MSTRG.24656"; transcript_id "MSTRG.24656.14"; exon_number "33";
chr10	StringTie	exon	97071386	97071420	1000	-	.	gene_id "MSTRG.24656"; transcript_id "MSTRG.24656.14"; exon_number "34";
chr10	StringTie	transcript	96998037	97066086	1000	-	.	gene_id "MSTRG.24656"; transcript_id "MSTRG.24656.15";
chr10	StringTie	exon	96998037	97002369	1000	-	.	gene_id "MSTRG.24656"; transcript_id "MSTRG.24656.15"; exon_number "1";
chr10	StringTie	exon	97002704	97002992	1000	-	.	gene_id "MSTRG.24656"; transcript_id "MSTRG.24656.15"; exon_number "2";
chr10	StringTie	exon	97004068	97004164	1000	-	.	gene_id "MSTRG.24656"; transcript_id "MSTRG.24656.15"; exon_number "3";
chr10	StringTie	exon	97004693	97004823	1000	-	.	gene_id "MSTRG.24656"; transcript_id "MSTRG.24656.15"; exon_number "4";
chr10	StringTie	exon	97006483	97006720	1000	-	.	gene_id "MSTRG.24656"; transcript_id "MSTRG.24656.15"; exon_number "5";
chr10	StringTie	exon	97010993	97011130	1000	-	.	gene_id "MSTRG.24656"; transcript_id "MSTRG.24656.15"; exon_number "6";
chr10	StringTie	exon	97013741	97013834	1000	-	.	gene_id "MSTRG.24656"; transcript_id "MSTRG.24656.15"; exon_number "7";
chr10	StringTie	exon	97014019	97014158	1000	-	.	gene_id "MSTRG.24656"; transcript_id "MSTRG.24656.15"; exon_number "8";
chr10	StringTie	exon	97018586	97018683	1000	-	.	gene_id "MSTRG.24656"; transcript_id "MSTRG.24656.15"; exon_number "9";
chr10	StringTie	exon	97018983	97019107	1000	-	.	gene_id "MSTRG.24656"; transcript_id "MSTRG.24656.15"; exon_number "10";
chr10	StringTie	exon	97021250	97021413	1000	-	.	gene_id "MSTRG.24656"; transcript_id "MSTRG.24656.15"; exon_number "11";
chr10	StringTie	exon	97030757	97030828	1000	-	.	gene_id "MSTRG.24656"; transcript_id "MSTRG.24656.15"; exon_number "12";
chr10	StringTie	exon	97031606	97031677	1000	-	.	gene_id "MSTRG.24656"; transcript_id "MSTRG.24656.15"; exon_number "13";
chr10	StringTie	exon	97034471	97034542	1000	-	.	gene_id "MSTRG.24656"; transcript_id "MSTRG.24656.15"; exon_number "14";
chr10	StringTie	exon	97037698	97037766	1000	-	.	gene_id "MSTRG.24656"; transcript_id "MSTRG.24656.15"; exon_number "15";
chr10	StringTie	exon	97039988	97040120	1000	-	.	gene_id "MSTRG.24656"; transcript_id "MSTRG.24656.15"; exon_number "16";
chr10	StringTie	exon	97042901	97043067	1000	-	.	gene_id "MSTRG.24656"; transcript_id "MSTRG.24656.15"; exon_number "17";
chr10	StringTie	exon	97043370	97043513	1000	-	.	gene_id "MSTRG.24656"; transcript_id "MSTRG.24656.15"; exon_number "18";
chr10	StringTie	exon	97046654	97046797	1000	-	.	gene_id "MSTRG.24656"; transcript_id "MSTRG.24656.15"; exon_number "19";
chr10	StringTie	exon	97046991	97047065	1000	-	.	gene_id "MSTRG.24656"; transcript_id "MSTRG.24656.15"; exon_number "20";
chr10	StringTie	exon	97047690	97047834	1000	-	.	gene_id "MSTRG.24656"; transcript_id "MSTRG.24656.15"; exon_number "21";
chr10	StringTie	exon	97047973	97047996	1000	-	.	gene_id "MSTRG.24656"; transcript_id "MSTRG.24656.15"; exon_number "22";
chr10	StringTie	exon	97048955	97049118	1000	-	.	gene_id "MSTRG.24656"; transcript_id "MSTRG.24656.15"; exon_number "23";
chr10	StringTie	exon	97056321	97056464	1000	-	.	gene_id "MSTRG.24656"; transcript_id "MSTRG.24656.15"; exon_number "24";
chr10	StringTie	exon	97057210	97057281	1000	-	.	gene_id "MSTRG.24656"; transcript_id "MSTRG.24656.15"; exon_number "25";
chr10	StringTie	exon	97059460	97059531	1000	-	.	gene_id "MSTRG.24656"; transcript_id "MSTRG.24656.15"; exon_number "26";
chr10	StringTie	exon	97060087	97060158	1000	-	.	gene_id "MSTRG.24656"; transcript_id "MSTRG.24656.15"; exon_number "27";
chr10	StringTie	exon	97060640	97060787	1000	-	.	gene_id "MSTRG.24656"; transcript_id "MSTRG.24656.15"; exon_number "28";
chr10	StringTie	exon	97063455	97063618	1000	-	.	gene_id "MSTRG.24656"; transcript_id "MSTRG.24656.15"; exon_number "29";
chr10	StringTie	exon	97064168	97064239	1000	-	.	gene_id "MSTRG.24656"; transcript_id "MSTRG.24656.15"; exon_number "30";
chr10	StringTie	exon	97064805	97064876	1000	-	.	gene_id "MSTRG.24656"; transcript_id "MSTRG.24656.15"; exon_number "31";
chr10	StringTie	exon	97066015	97066086	1000	-	.	gene_id "MSTRG.24656"; transcript_id "MSTRG.24656.15"; exon_number "32";
chr10	StringTie	transcript	96998037	97185623	1000	-	.	gene_id "MSTRG.24656"; transcript_id "MSTRG.24656.16";
chr10	StringTie	exon	96998037	97002369	1000	-	.	gene_id "MSTRG.24656"; transcript_id "MSTRG.24656.16"; exon_number "1";
chr10	StringTie	exon	97002704	97002992	1000	-	.	gene_id "MSTRG.24656"; transcript_id "MSTRG.24656.16"; exon_number "2";
chr10	StringTie	exon	97004068	97004164	1000	-	.	gene_id "MSTRG.24656"; transcript_id "MSTRG.24656.16"; exon_number "3";
chr10	StringTie	exon	97004693	97004823	1000	-	.	gene_id "MSTRG.24656"; transcript_id "MSTRG.24656.16"; exon_number "4";
chr10	StringTie	exon	97006483	97006720	1000	-	.	gene_id "MSTRG.24656"; transcript_id "MSTRG.24656.16"; exon_number "5";
chr10	StringTie	exon	97010993	97011130	1000	-	.	gene_id "MSTRG.24656"; transcript_id "MSTRG.24656.16"; exon_number "6";
chr10	StringTie	exon	97013741	97013834	1000	-	.	gene_id "MSTRG.24656"; transcript_id "MSTRG.24656.16"; exon_number "7";
chr10	StringTie	exon	97014019	97014158	1000	-	.	gene_id "MSTRG.24656"; transcript_id "MSTRG.24656.16"; exon_number "8";
chr10	StringTie	exon	97018586	97018683	1000	-	.	gene_id "MSTRG.24656"; transcript_id "MSTRG.24656.16"; exon_number "9";
chr10	StringTie	exon	97018983	97019107	1000	-	.	gene_id "MSTRG.24656"; transcript_id "MSTRG.24656.16"; exon_number "10";
chr10	StringTie	exon	97021250	97021413	1000	-	.	gene_id "MSTRG.24656"; transcript_id "MSTRG.24656.16"; exon_number "11";
chr10	StringTie	exon	97030757	97030828	1000	-	.	gene_id "MSTRG.24656"; transcript_id "MSTRG.24656.16"; exon_number "12";
chr10	StringTie	exon	97031606	97031677	1000	-	.	gene_id "MSTRG.24656"; transcript_id "MSTRG.24656.16"; exon_number "13";
chr10	StringTie	exon	97034471	97034542	1000	-	.	gene_id "MSTRG.24656"; transcript_id "MSTRG.24656.16"; exon_number "14";
chr10	StringTie	exon	97037698	97037766	1000	-	.	gene_id "MSTRG.24656"; transcript_id "MSTRG.24656.16"; exon_number "15";
chr10	StringTie	exon	97039988	97040120	1000	-	.	gene_id "MSTRG.24656"; transcript_id "MSTRG.24656.16"; exon_number "16";
chr10	StringTie	exon	97042901	97043067	1000	-	.	gene_id "MSTRG.24656"; transcript_id "MSTRG.24656.16"; exon_number "17";
chr10	StringTie	exon	97043370	97043513	1000	-	.	gene_id "MSTRG.24656"; transcript_id "MSTRG.24656.16"; exon_number "18";
chr10	StringTie	exon	97046654	97046797	1000	-	.	gene_id "MSTRG.24656"; transcript_id "MSTRG.24656.16"; exon_number "19";
chr10	StringTie	exon	97046991	97047065	1000	-	.	gene_id "MSTRG.24656"; transcript_id "MSTRG.24656.16"; exon_number "20";
chr10	StringTie	exon	97047690	97047834	1000	-	.	gene_id "MSTRG.24656"; transcript_id "MSTRG.24656.16"; exon_number "21";
chr10	StringTie	exon	97047973	97047996	1000	-	.	gene_id "MSTRG.24656"; transcript_id "MSTRG.24656.16"; exon_number "22";
chr10	StringTie	exon	97048955	97049118	1000	-	.	gene_id "MSTRG.24656"; transcript_id "MSTRG.24656.16"; exon_number "23";
chr10	StringTie	exon	97056321	97056464	1000	-	.	gene_id "MSTRG.24656"; transcript_id "MSTRG.24656.16"; exon_number "24";
chr10	StringTie	exon	97057210	97057281	1000	-	.	gene_id "MSTRG.24656"; transcript_id "MSTRG.24656.16"; exon_number "25";
chr10	StringTie	exon	97059460	97059561	1000	-	.	gene_id "MSTRG.24656"; transcript_id "MSTRG.24656.16"; exon_number "26";
chr10	StringTie	exon	97060087	97060158	1000	-	.	gene_id "MSTRG.24656"; transcript_id "MSTRG.24656.16"; exon_number "27";
chr10	StringTie	exon	97060640	97060787	1000	-	.	gene_id "MSTRG.24656"; transcript_id "MSTRG.24656.16"; exon_number "28";
chr10	StringTie	exon	97063455	97063618	1000	-	.	gene_id "MSTRG.24656"; transcript_id "MSTRG.24656.16"; exon_number "29";
chr10	StringTie	exon	97064168	97064239	1000	-	.	gene_id "MSTRG.24656"; transcript_id "MSTRG.24656.16"; exon_number "30";
chr10	StringTie	exon	97064805	97064876	1000	-	.	gene_id "MSTRG.24656"; transcript_id "MSTRG.24656.16"; exon_number "31";
chr10	StringTie	exon	97066015	97066086	1000	-	.	gene_id "MSTRG.24656"; transcript_id "MSTRG.24656.16"; exon_number "32";
chr10	StringTie	exon	97157818	97157889	1000	-	.	gene_id "MSTRG.24656"; transcript_id "MSTRG.24656.16"; exon_number "33";
chr10	StringTie	exon	97163380	97163451	1000	-	.	gene_id "MSTRG.24656"; transcript_id "MSTRG.24656.16"; exon_number "34";
chr10	StringTie	exon	97164819	97164890	1000	-	.	gene_id "MSTRG.24656"; transcript_id "MSTRG.24656.16"; exon_number "35";
chr10	StringTie	exon	97185478	97185623	1000	-	.	gene_id "MSTRG.24656"; transcript_id "MSTRG.24656.16"; exon_number "36";
chr10	StringTie	transcript	96998038	97185623	1000	-	.	gene_id "MSTRG.24656"; transcript_id "MSTRG.24656.17";
chr10	StringTie	exon	96998038	97001350	1000	-	.	gene_id "MSTRG.24656"; transcript_id "MSTRG.24656.17"; exon_number "1";
chr10	StringTie	exon	97002158	97002369	1000	-	.	gene_id "MSTRG.24656"; transcript_id "MSTRG.24656.17"; exon_number "2";
chr10	StringTie	exon	97002704	97002992	1000	-	.	gene_id "MSTRG.24656"; transcript_id "MSTRG.24656.17"; exon_number "3";
chr10	StringTie	exon	97004068	97004222	1000	-	.	gene_id "MSTRG.24656"; transcript_id "MSTRG.24656.17"; exon_number "4";
chr10	StringTie	exon	97004693	97004823	1000	-	.	gene_id "MSTRG.24656"; transcript_id "MSTRG.24656.17"; exon_number "5";
chr10	StringTie	exon	97006483	97006720	1000	-	.	gene_id "MSTRG.24656"; transcript_id "MSTRG.24656.17"; exon_number "6";
chr10	StringTie	exon	97010993	97011130	1000	-	.	gene_id "MSTRG.24656"; transcript_id "MSTRG.24656.17"; exon_number "7";
chr10	StringTie	exon	97013741	97013834	1000	-	.	gene_id "MSTRG.24656"; transcript_id "MSTRG.24656.17"; exon_number "8";
chr10	StringTie	exon	97014019	97017564	1000	-	.	gene_id "MSTRG.24656"; transcript_id "MSTRG.24656.17"; exon_number "9";
chr10	StringTie	exon	97018586	97018683	1000	-	.	gene_id "MSTRG.24656"; transcript_id "MSTRG.24656.17"; exon_number "10";
chr10	StringTie	exon	97018983	97019107	1000	-	.	gene_id "MSTRG.24656"; transcript_id "MSTRG.24656.17"; exon_number "11";
chr10	StringTie	exon	97021250	97021413	1000	-	.	gene_id "MSTRG.24656"; transcript_id "MSTRG.24656.17"; exon_number "12";
chr10	StringTie	exon	97030757	97030828	1000	-	.	gene_id "MSTRG.24656"; transcript_id "MSTRG.24656.17"; exon_number "13";
chr10	StringTie	exon	97031606	97031677	1000	-	.	gene_id "MSTRG.24656"; transcript_id "MSTRG.24656.17"; exon_number "14";
chr10	StringTie	exon	97034471	97034542	1000	-	.	gene_id "MSTRG.24656"; transcript_id "MSTRG.24656.17"; exon_number "15";
chr10	StringTie	exon	97037698	97037766	1000	-	.	gene_id "MSTRG.24656"; transcript_id "MSTRG.24656.17"; exon_number "16";
chr10	StringTie	exon	97039988	97040120	1000	-	.	gene_id "MSTRG.24656"; transcript_id "MSTRG.24656.17"; exon_number "17";
chr10	StringTie	exon	97042901	97043067	1000	-	.	gene_id "MSTRG.24656"; transcript_id "MSTRG.24656.17"; exon_number "18";
chr10	StringTie	exon	97043370	97043513	1000	-	.	gene_id "MSTRG.24656"; transcript_id "MSTRG.24656.17"; exon_number "19";
chr10	StringTie	exon	97046654	97046797	1000	-	.	gene_id "MSTRG.24656"; transcript_id "MSTRG.24656.17"; exon_number "20";
chr10	StringTie	exon	97046991	97047065	1000	-	.	gene_id "MSTRG.24656"; transcript_id "MSTRG.24656.17"; exon_number "21";
chr10	StringTie	exon	97047690	97047834	1000	-	.	gene_id "MSTRG.24656"; transcript_id "MSTRG.24656.17"; exon_number "22";
chr10	StringTie	exon	97047973	97047996	1000	-	.	gene_id "MSTRG.24656"; transcript_id "MSTRG.24656.17"; exon_number "23";
chr10	StringTie	exon	97048955	97049118	1000	-	.	gene_id "MSTRG.24656"; transcript_id "MSTRG.24656.17"; exon_number "24";
chr10	StringTie	exon	97056321	97056464	1000	-	.	gene_id "MSTRG.24656"; transcript_id "MSTRG.24656.17"; exon_number "25";
chr10	StringTie	exon	97057210	97057281	1000	-	.	gene_id "MSTRG.24656"; transcript_id "MSTRG.24656.17"; exon_number "26";
chr10	StringTie	exon	97059460	97059561	1000	-	.	gene_id "MSTRG.24656"; transcript_id "MSTRG.24656.17"; exon_number "27";
chr10	StringTie	exon	97060087	97060158	1000	-	.	gene_id "MSTRG.24656"; transcript_id "MSTRG.24656.17"; exon_number "28";
chr10	StringTie	exon	97060640	97060787	1000	-	.	gene_id "MSTRG.24656"; transcript_id "MSTRG.24656.17"; exon_number "29";
chr10	StringTie	exon	97063455	97063618	1000	-	.	gene_id "MSTRG.24656"; transcript_id "MSTRG.24656.17"; exon_number "30";
chr10	StringTie	exon	97064168	97064239	1000	-	.	gene_id "MSTRG.24656"; transcript_id "MSTRG.24656.17"; exon_number "31";
chr10	StringTie	exon	97064805	97064876	1000	-	.	gene_id "MSTRG.24656"; transcript_id "MSTRG.24656.17"; exon_number "32";
chr10	StringTie	exon	97066015	97066086	1000	-	.	gene_id "MSTRG.24656"; transcript_id "MSTRG.24656.17"; exon_number "33";
chr10	StringTie	exon	97157818	97157889	1000	-	.	gene_id "MSTRG.24656"; transcript_id "MSTRG.24656.17"; exon_number "34";
chr10	StringTie	exon	97163380	97163451	1000	-	.	gene_id "MSTRG.24656"; transcript_id "MSTRG.24656.17"; exon_number "35";
chr10	StringTie	exon	97164819	97164890	1000	-	.	gene_id "MSTRG.24656"; transcript_id "MSTRG.24656.17"; exon_number "36";
chr10	StringTie	exon	97185478	97185623	1000	-	.	gene_id "MSTRG.24656"; transcript_id "MSTRG.24656.17"; exon_number "37";
chr10	StringTie	transcript	96998038	97002994	1000	-	.	gene_id "MSTRG.24656"; transcript_id "MSTRG.24656.18";
chr10	StringTie	exon	96998038	96998219	1000	-	.	gene_id "MSTRG.24656"; transcript_id "MSTRG.24656.18"; exon_number "1";
chr10	StringTie	exon	97002158	97002369	1000	-	.	gene_id "MSTRG.24656"; transcript_id "MSTRG.24656.18"; exon_number "2";
chr10	StringTie	exon	97002704	97002994	1000	-	.	gene_id "MSTRG.24656"; transcript_id "MSTRG.24656.18"; exon_number "3";
chr10	StringTie	transcript	96998038	97047997	1000	-	.	gene_id "MSTRG.24656"; transcript_id "MSTRG.24656.19";
chr10	StringTie	exon	96998038	96998219	1000	-	.	gene_id "MSTRG.24656"; transcript_id "MSTRG.24656.19"; exon_number "1";
chr10	StringTie	exon	97001092	97002369	1000	-	.	gene_id "MSTRG.24656"; transcript_id "MSTRG.24656.19"; exon_number "2";
chr10	StringTie	exon	97002704	97002992	1000	-	.	gene_id "MSTRG.24656"; transcript_id "MSTRG.24656.19"; exon_number "3";
chr10	StringTie	exon	97004068	97004222	1000	-	.	gene_id "MSTRG.24656"; transcript_id "MSTRG.24656.19"; exon_number "4";
chr10	StringTie	exon	97004693	97004823	1000	-	.	gene_id "MSTRG.24656"; transcript_id "MSTRG.24656.19"; exon_number "5";
chr10	StringTie	exon	97006483	97006720	1000	-	.	gene_id "MSTRG.24656"; transcript_id "MSTRG.24656.19"; exon_number "6";
chr10	StringTie	exon	97010993	97011130	1000	-	.	gene_id "MSTRG.24656"; transcript_id "MSTRG.24656.19"; exon_number "7";
chr10	StringTie	exon	97013741	97013834	1000	-	.	gene_id "MSTRG.24656"; transcript_id "MSTRG.24656.19"; exon_number "8";
chr10	StringTie	exon	97014019	97018683	1000	-	.	gene_id "MSTRG.24656"; transcript_id "MSTRG.24656.19"; exon_number "9";
chr10	StringTie	exon	97018983	97019107	1000	-	.	gene_id "MSTRG.24656"; transcript_id "MSTRG.24656.19"; exon_number "10";
chr10	StringTie	exon	97021250	97021413	1000	-	.	gene_id "MSTRG.24656"; transcript_id "MSTRG.24656.19"; exon_number "11";
chr10	StringTie	exon	97030757	97030828	1000	-	.	gene_id "MSTRG.24656"; transcript_id "MSTRG.24656.19"; exon_number "12";
chr10	StringTie	exon	97031606	97031677	1000	-	.	gene_id "MSTRG.24656"; transcript_id "MSTRG.24656.19"; exon_number "13";
chr10	StringTie	exon	97034471	97034542	1000	-	.	gene_id "MSTRG.24656"; transcript_id "MSTRG.24656.19"; exon_number "14";
chr10	StringTie	exon	97037698	97037766	1000	-	.	gene_id "MSTRG.24656"; transcript_id "MSTRG.24656.19"; exon_number "15";
chr10	StringTie	exon	97039988	97040120	1000	-	.	gene_id "MSTRG.24656"; transcript_id "MSTRG.24656.19"; exon_number "16";
chr10	StringTie	exon	97042901	97043067	1000	-	.	gene_id "MSTRG.24656"; transcript_id "MSTRG.24656.19"; exon_number "17";
chr10	StringTie	exon	97043370	97043513	1000	-	.	gene_id "MSTRG.24656"; transcript_id "MSTRG.24656.19"; exon_number "18";
chr10	StringTie	exon	97046654	97046797	1000	-	.	gene_id "MSTRG.24656"; transcript_id "MSTRG.24656.19"; exon_number "19";
chr10	StringTie	exon	97046991	97047065	1000	-	.	gene_id "MSTRG.24656"; transcript_id "MSTRG.24656.19"; exon_number "20";
chr10	StringTie	exon	97047690	97047879	1000	-	.	gene_id "MSTRG.24656"; transcript_id "MSTRG.24656.19"; exon_number "21";
chr10	StringTie	exon	97047973	97047997	1000	-	.	gene_id "MSTRG.24656"; transcript_id "MSTRG.24656.19"; exon_number "22";
chr10	StringTie	transcript	96997890	97185623	1000	-	.	gene_id "MSTRG.24656"; transcript_id "MSTRG.24656.2";
chr10	StringTie	exon	96997890	97002369	1000	-	.	gene_id "MSTRG.24656"; transcript_id "MSTRG.24656.2"; exon_number "1";
chr10	StringTie	exon	97002704	97002992	1000	-	.	gene_id "MSTRG.24656"; transcript_id "MSTRG.24656.2"; exon_number "2";
chr10	StringTie	exon	97004068	97004222	1000	-	.	gene_id "MSTRG.24656"; transcript_id "MSTRG.24656.2"; exon_number "3";
chr10	StringTie	exon	97004693	97004823	1000	-	.	gene_id "MSTRG.24656"; transcript_id "MSTRG.24656.2"; exon_number "4";
chr10	StringTie	exon	97006483	97006720	1000	-	.	gene_id "MSTRG.24656"; transcript_id "MSTRG.24656.2"; exon_number "5";
chr10	StringTie	exon	97010993	97011130	1000	-	.	gene_id "MSTRG.24656"; transcript_id "MSTRG.24656.2"; exon_number "6";
chr10	StringTie	exon	97013741	97013834	1000	-	.	gene_id "MSTRG.24656"; transcript_id "MSTRG.24656.2"; exon_number "7";
chr10	StringTie	exon	97014019	97014158	1000	-	.	gene_id "MSTRG.24656"; transcript_id "MSTRG.24656.2"; exon_number "8";
chr10	StringTie	exon	97018586	97018683	1000	-	.	gene_id "MSTRG.24656"; transcript_id "MSTRG.24656.2"; exon_number "9";
chr10	StringTie	exon	97018983	97019107	1000	-	.	gene_id "MSTRG.24656"; transcript_id "MSTRG.24656.2"; exon_number "10";
chr10	StringTie	exon	97021250	97021413	1000	-	.	gene_id "MSTRG.24656"; transcript_id "MSTRG.24656.2"; exon_number "11";
chr10	StringTie	exon	97030757	97030828	1000	-	.	gene_id "MSTRG.24656"; transcript_id "MSTRG.24656.2"; exon_number "12";
chr10	StringTie	exon	97031606	97031677	1000	-	.	gene_id "MSTRG.24656"; transcript_id "MSTRG.24656.2"; exon_number "13";
chr10	StringTie	exon	97034471	97034542	1000	-	.	gene_id "MSTRG.24656"; transcript_id "MSTRG.24656.2"; exon_number "14";
chr10	StringTie	exon	97037698	97037766	1000	-	.	gene_id "MSTRG.24656"; transcript_id "MSTRG.24656.2"; exon_number "15";
chr10	StringTie	exon	97039988	97040120	1000	-	.	gene_id "MSTRG.24656"; transcript_id "MSTRG.24656.2"; exon_number "16";
chr10	StringTie	exon	97042901	97043067	1000	-	.	gene_id "MSTRG.24656"; transcript_id "MSTRG.24656.2"; exon_number "17";
chr10	StringTie	exon	97043370	97043513	1000	-	.	gene_id "MSTRG.24656"; transcript_id "MSTRG.24656.2"; exon_number "18";
chr10	StringTie	exon	97046654	97046797	1000	-	.	gene_id "MSTRG.24656"; transcript_id "MSTRG.24656.2"; exon_number "19";
chr10	StringTie	exon	97046991	97047065	1000	-	.	gene_id "MSTRG.24656"; transcript_id "MSTRG.24656.2"; exon_number "20";
chr10	StringTie	exon	97047690	97047834	1000	-	.	gene_id "MSTRG.24656"; transcript_id "MSTRG.24656.2"; exon_number "21";
chr10	StringTie	exon	97047973	97047996	1000	-	.	gene_id "MSTRG.24656"; transcript_id "MSTRG.24656.2"; exon_number "22";
chr10	StringTie	exon	97048955	97049118	1000	-	.	gene_id "MSTRG.24656"; transcript_id "MSTRG.24656.2"; exon_number "23";
chr10	StringTie	exon	97056321	97056464	1000	-	.	gene_id "MSTRG.24656"; transcript_id "MSTRG.24656.2"; exon_number "24";
chr10	StringTie	exon	97057210	97057281	1000	-	.	gene_id "MSTRG.24656"; transcript_id "MSTRG.24656.2"; exon_number "25";
chr10	StringTie	exon	97059460	97059561	1000	-	.	gene_id "MSTRG.24656"; transcript_id "MSTRG.24656.2"; exon_number "26";
chr10	StringTie	exon	97060087	97060158	1000	-	.	gene_id "MSTRG.24656"; transcript_id "MSTRG.24656.2"; exon_number "27";
chr10	StringTie	exon	97060640	97060787	1000	-	.	gene_id "MSTRG.24656"; transcript_id "MSTRG.24656.2"; exon_number "28";
chr10	StringTie	exon	97063455	97063618	1000	-	.	gene_id "MSTRG.24656"; transcript_id "MSTRG.24656.2"; exon_number "29";
chr10	StringTie	exon	97064168	97064239	1000	-	.	gene_id "MSTRG.24656"; transcript_id "MSTRG.24656.2"; exon_number "30";
chr10	StringTie	exon	97064805	97064876	1000	-	.	gene_id "MSTRG.24656"; transcript_id "MSTRG.24656.2"; exon_number "31";
chr10	StringTie	exon	97066015	97066086	1000	-	.	gene_id "MSTRG.24656"; transcript_id "MSTRG.24656.2"; exon_number "32";
chr10	StringTie	exon	97157818	97157889	1000	-	.	gene_id "MSTRG.24656"; transcript_id "MSTRG.24656.2"; exon_number "33";
chr10	StringTie	exon	97163380	97163451	1000	-	.	gene_id "MSTRG.24656"; transcript_id "MSTRG.24656.2"; exon_number "34";
chr10	StringTie	exon	97164819	97164890	1000	-	.	gene_id "MSTRG.24656"; transcript_id "MSTRG.24656.2"; exon_number "35";
chr10	StringTie	exon	97185478	97185623	1000	-	.	gene_id "MSTRG.24656"; transcript_id "MSTRG.24656.2"; exon_number "36";
chr10	StringTie	transcript	96998038	97006723	1000	-	.	gene_id "MSTRG.24656"; transcript_id "MSTRG.24656.20";
chr10	StringTie	exon	96998038	96998805	1000	-	.	gene_id "MSTRG.24656"; transcript_id "MSTRG.24656.20"; exon_number "1";
chr10	StringTie	exon	97002158	97002369	1000	-	.	gene_id "MSTRG.24656"; transcript_id "MSTRG.24656.20"; exon_number "2";
chr10	StringTie	exon	97002704	97002992	1000	-	.	gene_id "MSTRG.24656"; transcript_id "MSTRG.24656.20"; exon_number "3";
chr10	StringTie	exon	97004068	97004222	1000	-	.	gene_id "MSTRG.24656"; transcript_id "MSTRG.24656.20"; exon_number "4";
chr10	StringTie	exon	97004693	97005800	1000	-	.	gene_id "MSTRG.24656"; transcript_id "MSTRG.24656.20"; exon_number "5";
chr10	StringTie	exon	97006483	97006723	1000	-	.	gene_id "MSTRG.24656"; transcript_id "MSTRG.24656.20"; exon_number "6";
chr10	StringTie	transcript	96998038	97066085	1000	-	.	gene_id "MSTRG.24656"; transcript_id "MSTRG.24656.21";
chr10	StringTie	exon	96998038	97002369	1000	-	.	gene_id "MSTRG.24656"; transcript_id "MSTRG.24656.21"; exon_number "1";
chr10	StringTie	exon	97002704	97002992	1000	-	.	gene_id "MSTRG.24656"; transcript_id "MSTRG.24656.21"; exon_number "2";
chr10	StringTie	exon	97004068	97004222	1000	-	.	gene_id "MSTRG.24656"; transcript_id "MSTRG.24656.21"; exon_number "3";
chr10	StringTie	exon	97004693	97004823	1000	-	.	gene_id "MSTRG.24656"; transcript_id "MSTRG.24656.21"; exon_number "4";
chr10	StringTie	exon	97006483	97006720	1000	-	.	gene_id "MSTRG.24656"; transcript_id "MSTRG.24656.21"; exon_number "5";
chr10	StringTie	exon	97010993	97011130	1000	-	.	gene_id "MSTRG.24656"; transcript_id "MSTRG.24656.21"; exon_number "6";
chr10	StringTie	exon	97013741	97013834	1000	-	.	gene_id "MSTRG.24656"; transcript_id "MSTRG.24656.21"; exon_number "7";
chr10	StringTie	exon	97014019	97014158	1000	-	.	gene_id "MSTRG.24656"; transcript_id "MSTRG.24656.21"; exon_number "8";
chr10	StringTie	exon	97018586	97018683	1000	-	.	gene_id "MSTRG.24656"; transcript_id "MSTRG.24656.21"; exon_number "9";
chr10	StringTie	exon	97018983	97019107	1000	-	.	gene_id "MSTRG.24656"; transcript_id "MSTRG.24656.21"; exon_number "10";
chr10	StringTie	exon	97021250	97021413	1000	-	.	gene_id "MSTRG.24656"; transcript_id "MSTRG.24656.21"; exon_number "11";
chr10	StringTie	exon	97030757	97030828	1000	-	.	gene_id "MSTRG.24656"; transcript_id "MSTRG.24656.21"; exon_number "12";
chr10	StringTie	exon	97031606	97031677	1000	-	.	gene_id "MSTRG.24656"; transcript_id "MSTRG.24656.21"; exon_number "13";
chr10	StringTie	exon	97034471	97034542	1000	-	.	gene_id "MSTRG.24656"; transcript_id "MSTRG.24656.21"; exon_number "14";
chr10	StringTie	exon	97037698	97037766	1000	-	.	gene_id "MSTRG.24656"; transcript_id "MSTRG.24656.21"; exon_number "15";
chr10	StringTie	exon	97039988	97040120	1000	-	.	gene_id "MSTRG.24656"; transcript_id "MSTRG.24656.21"; exon_number "16";
chr10	StringTie	exon	97042901	97043067	1000	-	.	gene_id "MSTRG.24656"; transcript_id "MSTRG.24656.21"; exon_number "17";
chr10	StringTie	exon	97043370	97043513	1000	-	.	gene_id "MSTRG.24656"; transcript_id "MSTRG.24656.21"; exon_number "18";
chr10	StringTie	exon	97046654	97046797	1000	-	.	gene_id "MSTRG.24656"; transcript_id "MSTRG.24656.21"; exon_number "19";
chr10	StringTie	exon	97046991	97047065	1000	-	.	gene_id "MSTRG.24656"; transcript_id "MSTRG.24656.21"; exon_number "20";
chr10	StringTie	exon	97047690	97047834	1000	-	.	gene_id "MSTRG.24656"; transcript_id "MSTRG.24656.21"; exon_number "21";
chr10	StringTie	exon	97048955	97049118	1000	-	.	gene_id "MSTRG.24656"; transcript_id "MSTRG.24656.21"; exon_number "22";
chr10	StringTie	exon	97056321	97056464	1000	-	.	gene_id "MSTRG.24656"; transcript_id "MSTRG.24656.21"; exon_number "23";
chr10	StringTie	exon	97057210	97057281	1000	-	.	gene_id "MSTRG.24656"; transcript_id "MSTRG.24656.21"; exon_number "24";
chr10	StringTie	exon	97059460	97059531	1000	-	.	gene_id "MSTRG.24656"; transcript_id "MSTRG.24656.21"; exon_number "25";
chr10	StringTie	exon	97060087	97060158	1000	-	.	gene_id "MSTRG.24656"; transcript_id "MSTRG.24656.21"; exon_number "26";
chr10	StringTie	exon	97060640	97060787	1000	-	.	gene_id "MSTRG.24656"; transcript_id "MSTRG.24656.21"; exon_number "27";
chr10	StringTie	exon	97063455	97063618	1000	-	.	gene_id "MSTRG.24656"; transcript_id "MSTRG.24656.21"; exon_number "28";
chr10	StringTie	exon	97064168	97064239	1000	-	.	gene_id "MSTRG.24656"; transcript_id "MSTRG.24656.21"; exon_number "29";
chr10	StringTie	exon	97064805	97064876	1000	-	.	gene_id "MSTRG.24656"; transcript_id "MSTRG.24656.21"; exon_number "30";
chr10	StringTie	exon	97066015	97066085	1000	-	.	gene_id "MSTRG.24656"; transcript_id "MSTRG.24656.21"; exon_number "31";
chr10	StringTie	transcript	96998038	97066086	1000	-	.	gene_id "MSTRG.24656"; transcript_id "MSTRG.24656.22";
chr10	StringTie	exon	96998038	97002369	1000	-	.	gene_id "MSTRG.24656"; transcript_id "MSTRG.24656.22"; exon_number "1";
chr10	StringTie	exon	97002704	97002992	1000	-	.	gene_id "MSTRG.24656"; transcript_id "MSTRG.24656.22"; exon_number "2";
chr10	StringTie	exon	97004068	97004222	1000	-	.	gene_id "MSTRG.24656"; transcript_id "MSTRG.24656.22"; exon_number "3";
chr10	StringTie	exon	97004693	97004823	1000	-	.	gene_id "MSTRG.24656"; transcript_id "MSTRG.24656.22"; exon_number "4";
chr10	StringTie	exon	97006483	97006720	1000	-	.	gene_id "MSTRG.24656"; transcript_id "MSTRG.24656.22"; exon_number "5";
chr10	StringTie	exon	97010993	97011130	1000	-	.	gene_id "MSTRG.24656"; transcript_id "MSTRG.24656.22"; exon_number "6";
chr10	StringTie	exon	97013741	97013834	1000	-	.	gene_id "MSTRG.24656"; transcript_id "MSTRG.24656.22"; exon_number "7";
chr10	StringTie	exon	97014019	97018683	1000	-	.	gene_id "MSTRG.24656"; transcript_id "MSTRG.24656.22"; exon_number "8";
chr10	StringTie	exon	97018983	97019107	1000	-	.	gene_id "MSTRG.24656"; transcript_id "MSTRG.24656.22"; exon_number "9";
chr10	StringTie	exon	97021250	97021413	1000	-	.	gene_id "MSTRG.24656"; transcript_id "MSTRG.24656.22"; exon_number "10";
chr10	StringTie	exon	97030757	97030828	1000	-	.	gene_id "MSTRG.24656"; transcript_id "MSTRG.24656.22"; exon_number "11";
chr10	StringTie	exon	97031606	97031677	1000	-	.	gene_id "MSTRG.24656"; transcript_id "MSTRG.24656.22"; exon_number "12";
chr10	StringTie	exon	97034471	97034542	1000	-	.	gene_id "MSTRG.24656"; transcript_id "MSTRG.24656.22"; exon_number "13";
chr10	StringTie	exon	97037698	97037766	1000	-	.	gene_id "MSTRG.24656"; transcript_id "MSTRG.24656.22"; exon_number "14";
chr10	StringTie	exon	97039988	97040143	1000	-	.	gene_id "MSTRG.24656"; transcript_id "MSTRG.24656.22"; exon_number "15";
chr10	StringTie	exon	97042901	97043067	1000	-	.	gene_id "MSTRG.24656"; transcript_id "MSTRG.24656.22"; exon_number "16";
chr10	StringTie	exon	97043370	97043513	1000	-	.	gene_id "MSTRG.24656"; transcript_id "MSTRG.24656.22"; exon_number "17";
chr10	StringTie	exon	97046654	97046797	1000	-	.	gene_id "MSTRG.24656"; transcript_id "MSTRG.24656.22"; exon_number "18";
chr10	StringTie	exon	97046991	97047065	1000	-	.	gene_id "MSTRG.24656"; transcript_id "MSTRG.24656.22"; exon_number "19";
chr10	StringTie	exon	97047690	97047834	1000	-	.	gene_id "MSTRG.24656"; transcript_id "MSTRG.24656.22"; exon_number "20";
chr10	StringTie	exon	97047973	97047996	1000	-	.	gene_id "MSTRG.24656"; transcript_id "MSTRG.24656.22"; exon_number "21";
chr10	StringTie	exon	97048955	97049118	1000	-	.	gene_id "MSTRG.24656"; transcript_id "MSTRG.24656.22"; exon_number "22";
chr10	StringTie	exon	97056321	97056464	1000	-	.	gene_id "MSTRG.24656"; transcript_id "MSTRG.24656.22"; exon_number "23";
chr10	StringTie	exon	97057210	97057281	1000	-	.	gene_id "MSTRG.24656"; transcript_id "MSTRG.24656.22"; exon_number "24";
chr10	StringTie	exon	97059460	97059531	1000	-	.	gene_id "MSTRG.24656"; transcript_id "MSTRG.24656.22"; exon_number "25";
chr10	StringTie	exon	97060087	97060158	1000	-	.	gene_id "MSTRG.24656"; transcript_id "MSTRG.24656.22"; exon_number "26";
chr10	StringTie	exon	97060640	97060787	1000	-	.	gene_id "MSTRG.24656"; transcript_id "MSTRG.24656.22"; exon_number "27";
chr10	StringTie	exon	97063455	97063618	1000	-	.	gene_id "MSTRG.24656"; transcript_id "MSTRG.24656.22"; exon_number "28";
chr10	StringTie	exon	97064168	97064239	1000	-	.	gene_id "MSTRG.24656"; transcript_id "MSTRG.24656.22"; exon_number "29";
chr10	StringTie	exon	97064805	97064876	1000	-	.	gene_id "MSTRG.24656"; transcript_id "MSTRG.24656.22"; exon_number "30";
chr10	StringTie	exon	97066015	97066086	1000	-	.	gene_id "MSTRG.24656"; transcript_id "MSTRG.24656.22"; exon_number "31";
chr10	StringTie	transcript	96998038	97066086	1000	-	.	gene_id "MSTRG.24656"; transcript_id "MSTRG.24656.23";
chr10	StringTie	exon	96998038	97002369	1000	-	.	gene_id "MSTRG.24656"; transcript_id "MSTRG.24656.23"; exon_number "1";
chr10	StringTie	exon	97002704	97002992	1000	-	.	gene_id "MSTRG.24656"; transcript_id "MSTRG.24656.23"; exon_number "2";
chr10	StringTie	exon	97004068	97004222	1000	-	.	gene_id "MSTRG.24656"; transcript_id "MSTRG.24656.23"; exon_number "3";
chr10	StringTie	exon	97004693	97004823	1000	-	.	gene_id "MSTRG.24656"; transcript_id "MSTRG.24656.23"; exon_number "4";
chr10	StringTie	exon	97006483	97006720	1000	-	.	gene_id "MSTRG.24656"; transcript_id "MSTRG.24656.23"; exon_number "5";
chr10	StringTie	exon	97010993	97011130	1000	-	.	gene_id "MSTRG.24656"; transcript_id "MSTRG.24656.23"; exon_number "6";
chr10	StringTie	exon	97013741	97013834	1000	-	.	gene_id "MSTRG.24656"; transcript_id "MSTRG.24656.23"; exon_number "7";
chr10	StringTie	exon	97014019	97014158	1000	-	.	gene_id "MSTRG.24656"; transcript_id "MSTRG.24656.23"; exon_number "8";
chr10	StringTie	exon	97018586	97018683	1000	-	.	gene_id "MSTRG.24656"; transcript_id "MSTRG.24656.23"; exon_number "9";
chr10	StringTie	exon	97018983	97019107	1000	-	.	gene_id "MSTRG.24656"; transcript_id "MSTRG.24656.23"; exon_number "10";
chr10	StringTie	exon	97021250	97021413	1000	-	.	gene_id "MSTRG.24656"; transcript_id "MSTRG.24656.23"; exon_number "11";
chr10	StringTie	exon	97030757	97030828	1000	-	.	gene_id "MSTRG.24656"; transcript_id "MSTRG.24656.23"; exon_number "12";
chr10	StringTie	exon	97031606	97031677	1000	-	.	gene_id "MSTRG.24656"; transcript_id "MSTRG.24656.23"; exon_number "13";
chr10	StringTie	exon	97034471	97034542	1000	-	.	gene_id "MSTRG.24656"; transcript_id "MSTRG.24656.23"; exon_number "14";
chr10	StringTie	exon	97037698	97037766	1000	-	.	gene_id "MSTRG.24656"; transcript_id "MSTRG.24656.23"; exon_number "15";
chr10	StringTie	exon	97039988	97040120	1000	-	.	gene_id "MSTRG.24656"; transcript_id "MSTRG.24656.23"; exon_number "16";
chr10	StringTie	exon	97042901	97043067	1000	-	.	gene_id "MSTRG.24656"; transcript_id "MSTRG.24656.23"; exon_number "17";
chr10	StringTie	exon	97043370	97043471	1000	-	.	gene_id "MSTRG.24656"; transcript_id "MSTRG.24656.23"; exon_number "18";
chr10	StringTie	exon	97046654	97046797	1000	-	.	gene_id "MSTRG.24656"; transcript_id "MSTRG.24656.23"; exon_number "19";
chr10	StringTie	exon	97046991	97047065	1000	-	.	gene_id "MSTRG.24656"; transcript_id "MSTRG.24656.23"; exon_number "20";
chr10	StringTie	exon	97047690	97047834	1000	-	.	gene_id "MSTRG.24656"; transcript_id "MSTRG.24656.23"; exon_number "21";
chr10	StringTie	exon	97047973	97047996	1000	-	.	gene_id "MSTRG.24656"; transcript_id "MSTRG.24656.23"; exon_number "22";
chr10	StringTie	exon	97048955	97049118	1000	-	.	gene_id "MSTRG.24656"; transcript_id "MSTRG.24656.23"; exon_number "23";
chr10	StringTie	exon	97056321	97056464	1000	-	.	gene_id "MSTRG.24656"; transcript_id "MSTRG.24656.23"; exon_number "24";
chr10	StringTie	exon	97057210	97057281	1000	-	.	gene_id "MSTRG.24656"; transcript_id "MSTRG.24656.23"; exon_number "25";
chr10	StringTie	exon	97059460	97059531	1000	-	.	gene_id "MSTRG.24656"; transcript_id "MSTRG.24656.23"; exon_number "26";
chr10	StringTie	exon	97060087	97060158	1000	-	.	gene_id "MSTRG.24656"; transcript_id "MSTRG.24656.23"; exon_number "27";
chr10	StringTie	exon	97060640	97060787	1000	-	.	gene_id "MSTRG.24656"; transcript_id "MSTRG.24656.23"; exon_number "28";
chr10	StringTie	exon	97063455	97063618	1000	-	.	gene_id "MSTRG.24656"; transcript_id "MSTRG.24656.23"; exon_number "29";
chr10	StringTie	exon	97064168	97064239	1000	-	.	gene_id "MSTRG.24656"; transcript_id "MSTRG.24656.23"; exon_number "30";
chr10	StringTie	exon	97064805	97064876	1000	-	.	gene_id "MSTRG.24656"; transcript_id "MSTRG.24656.23"; exon_number "31";
chr10	StringTie	exon	97066015	97066086	1000	-	.	gene_id "MSTRG.24656"; transcript_id "MSTRG.24656.23"; exon_number "32";
chr10	StringTie	transcript	96998038	97186115	1000	-	.	gene_id "MSTRG.24656"; transcript_id "MSTRG.24656.24";
chr10	StringTie	exon	96998038	97002369	1000	-	.	gene_id "MSTRG.24656"; transcript_id "MSTRG.24656.24"; exon_number "1";
chr10	StringTie	exon	97002704	97002992	1000	-	.	gene_id "MSTRG.24656"; transcript_id "MSTRG.24656.24"; exon_number "2";
chr10	StringTie	exon	97004068	97004222	1000	-	.	gene_id "MSTRG.24656"; transcript_id "MSTRG.24656.24"; exon_number "3";
chr10	StringTie	exon	97004693	97004823	1000	-	.	gene_id "MSTRG.24656"; transcript_id "MSTRG.24656.24"; exon_number "4";
chr10	StringTie	exon	97006483	97006720	1000	-	.	gene_id "MSTRG.24656"; transcript_id "MSTRG.24656.24"; exon_number "5";
chr10	StringTie	exon	97010993	97011130	1000	-	.	gene_id "MSTRG.24656"; transcript_id "MSTRG.24656.24"; exon_number "6";
chr10	StringTie	exon	97013741	97013834	1000	-	.	gene_id "MSTRG.24656"; transcript_id "MSTRG.24656.24"; exon_number "7";
chr10	StringTie	exon	97014019	97014158	1000	-	.	gene_id "MSTRG.24656"; transcript_id "MSTRG.24656.24"; exon_number "8";
chr10	StringTie	exon	97018586	97018683	1000	-	.	gene_id "MSTRG.24656"; transcript_id "MSTRG.24656.24"; exon_number "9";
chr10	StringTie	exon	97018983	97019107	1000	-	.	gene_id "MSTRG.24656"; transcript_id "MSTRG.24656.24"; exon_number "10";
chr10	StringTie	exon	97021250	97021413	1000	-	.	gene_id "MSTRG.24656"; transcript_id "MSTRG.24656.24"; exon_number "11";
chr10	StringTie	exon	97030757	97030828	1000	-	.	gene_id "MSTRG.24656"; transcript_id "MSTRG.24656.24"; exon_number "12";
chr10	StringTie	exon	97031606	97031677	1000	-	.	gene_id "MSTRG.24656"; transcript_id "MSTRG.24656.24"; exon_number "13";
chr10	StringTie	exon	97034471	97034542	1000	-	.	gene_id "MSTRG.24656"; transcript_id "MSTRG.24656.24"; exon_number "14";
chr10	StringTie	exon	97037698	97037766	1000	-	.	gene_id "MSTRG.24656"; transcript_id "MSTRG.24656.24"; exon_number "15";
chr10	StringTie	exon	97039988	97040120	1000	-	.	gene_id "MSTRG.24656"; transcript_id "MSTRG.24656.24"; exon_number "16";
chr10	StringTie	exon	97042901	97043067	1000	-	.	gene_id "MSTRG.24656"; transcript_id "MSTRG.24656.24"; exon_number "17";
chr10	StringTie	exon	97043370	97043513	1000	-	.	gene_id "MSTRG.24656"; transcript_id "MSTRG.24656.24"; exon_number "18";
chr10	StringTie	exon	97046654	97046797	1000	-	.	gene_id "MSTRG.24656"; transcript_id "MSTRG.24656.24"; exon_number "19";
chr10	StringTie	exon	97046991	97047065	1000	-	.	gene_id "MSTRG.24656"; transcript_id "MSTRG.24656.24"; exon_number "20";
chr10	StringTie	exon	97047690	97047834	1000	-	.	gene_id "MSTRG.24656"; transcript_id "MSTRG.24656.24"; exon_number "21";
chr10	StringTie	exon	97047973	97047996	1000	-	.	gene_id "MSTRG.24656"; transcript_id "MSTRG.24656.24"; exon_number "22";
chr10	StringTie	exon	97048955	97049118	1000	-	.	gene_id "MSTRG.24656"; transcript_id "MSTRG.24656.24"; exon_number "23";
chr10	StringTie	exon	97056321	97056464	1000	-	.	gene_id "MSTRG.24656"; transcript_id "MSTRG.24656.24"; exon_number "24";
chr10	StringTie	exon	97057210	97057281	1000	-	.	gene_id "MSTRG.24656"; transcript_id "MSTRG.24656.24"; exon_number "25";
chr10	StringTie	exon	97059460	97059531	1000	-	.	gene_id "MSTRG.24656"; transcript_id "MSTRG.24656.24"; exon_number "26";
chr10	StringTie	exon	97060087	97060158	1000	-	.	gene_id "MSTRG.24656"; transcript_id "MSTRG.24656.24"; exon_number "27";
chr10	StringTie	exon	97060640	97060787	1000	-	.	gene_id "MSTRG.24656"; transcript_id "MSTRG.24656.24"; exon_number "28";
chr10	StringTie	exon	97063455	97063618	1000	-	.	gene_id "MSTRG.24656"; transcript_id "MSTRG.24656.24"; exon_number "29";
chr10	StringTie	exon	97064168	97064239	1000	-	.	gene_id "MSTRG.24656"; transcript_id "MSTRG.24656.24"; exon_number "30";
chr10	StringTie	exon	97064805	97064876	1000	-	.	gene_id "MSTRG.24656"; transcript_id "MSTRG.24656.24"; exon_number "31";
chr10	StringTie	exon	97066015	97066086	1000	-	.	gene_id "MSTRG.24656"; transcript_id "MSTRG.24656.24"; exon_number "32";
chr10	StringTie	exon	97157818	97157889	1000	-	.	gene_id "MSTRG.24656"; transcript_id "MSTRG.24656.24"; exon_number "33";
chr10	StringTie	exon	97163380	97163451	1000	-	.	gene_id "MSTRG.24656"; transcript_id "MSTRG.24656.24"; exon_number "34";
chr10	StringTie	exon	97164819	97164890	1000	-	.	gene_id "MSTRG.24656"; transcript_id "MSTRG.24656.24"; exon_number "35";
chr10	StringTie	exon	97185478	97186115	1000	-	.	gene_id "MSTRG.24656"; transcript_id "MSTRG.24656.24"; exon_number "36";
chr10	StringTie	transcript	96998038	97186063	1000	-	.	gene_id "MSTRG.24656"; transcript_id "MSTRG.24656.25";
chr10	StringTie	exon	96998038	96998219	1000	-	.	gene_id "MSTRG.24656"; transcript_id "MSTRG.24656.25"; exon_number "1";
chr10	StringTie	exon	97001092	97002369	1000	-	.	gene_id "MSTRG.24656"; transcript_id "MSTRG.24656.25"; exon_number "2";
chr10	StringTie	exon	97002704	97002992	1000	-	.	gene_id "MSTRG.24656"; transcript_id "MSTRG.24656.25"; exon_number "3";
chr10	StringTie	exon	97004068	97004222	1000	-	.	gene_id "MSTRG.24656"; transcript_id "MSTRG.24656.25"; exon_number "4";
chr10	StringTie	exon	97004693	97004823	1000	-	.	gene_id "MSTRG.24656"; transcript_id "MSTRG.24656.25"; exon_number "5";
chr10	StringTie	exon	97006483	97006720	1000	-	.	gene_id "MSTRG.24656"; transcript_id "MSTRG.24656.25"; exon_number "6";
chr10	StringTie	exon	97010993	97011130	1000	-	.	gene_id "MSTRG.24656"; transcript_id "MSTRG.24656.25"; exon_number "7";
chr10	StringTie	exon	97013741	97013834	1000	-	.	gene_id "MSTRG.24656"; transcript_id "MSTRG.24656.25"; exon_number "8";
chr10	StringTie	exon	97014019	97014158	1000	-	.	gene_id "MSTRG.24656"; transcript_id "MSTRG.24656.25"; exon_number "9";
chr10	StringTie	exon	97018586	97018683	1000	-	.	gene_id "MSTRG.24656"; transcript_id "MSTRG.24656.25"; exon_number "10";
chr10	StringTie	exon	97018983	97019107	1000	-	.	gene_id "MSTRG.24656"; transcript_id "MSTRG.24656.25"; exon_number "11";
chr10	StringTie	exon	97021250	97021413	1000	-	.	gene_id "MSTRG.24656"; transcript_id "MSTRG.24656.25"; exon_number "12";
chr10	StringTie	exon	97030757	97030828	1000	-	.	gene_id "MSTRG.24656"; transcript_id "MSTRG.24656.25"; exon_number "13";
chr10	StringTie	exon	97031606	97031677	1000	-	.	gene_id "MSTRG.24656"; transcript_id "MSTRG.24656.25"; exon_number "14";
chr10	StringTie	exon	97034471	97034542	1000	-	.	gene_id "MSTRG.24656"; transcript_id "MSTRG.24656.25"; exon_number "15";
chr10	StringTie	exon	97037698	97037766	1000	-	.	gene_id "MSTRG.24656"; transcript_id "MSTRG.24656.25"; exon_number "16";
chr10	StringTie	exon	97039988	97040120	1000	-	.	gene_id "MSTRG.24656"; transcript_id "MSTRG.24656.25"; exon_number "17";
chr10	StringTie	exon	97042901	97043067	1000	-	.	gene_id "MSTRG.24656"; transcript_id "MSTRG.24656.25"; exon_number "18";
chr10	StringTie	exon	97043370	97043513	1000	-	.	gene_id "MSTRG.24656"; transcript_id "MSTRG.24656.25"; exon_number "19";
chr10	StringTie	exon	97046654	97046797	1000	-	.	gene_id "MSTRG.24656"; transcript_id "MSTRG.24656.25"; exon_number "20";
chr10	StringTie	exon	97046991	97047065	1000	-	.	gene_id "MSTRG.24656"; transcript_id "MSTRG.24656.25"; exon_number "21";
chr10	StringTie	exon	97047690	97047834	1000	-	.	gene_id "MSTRG.24656"; transcript_id "MSTRG.24656.25"; exon_number "22";
chr10	StringTie	exon	97047973	97047996	1000	-	.	gene_id "MSTRG.24656"; transcript_id "MSTRG.24656.25"; exon_number "23";
chr10	StringTie	exon	97048955	97049118	1000	-	.	gene_id "MSTRG.24656"; transcript_id "MSTRG.24656.25"; exon_number "24";
chr10	StringTie	exon	97056321	97056464	1000	-	.	gene_id "MSTRG.24656"; transcript_id "MSTRG.24656.25"; exon_number "25";
chr10	StringTie	exon	97057210	97057281	1000	-	.	gene_id "MSTRG.24656"; transcript_id "MSTRG.24656.25"; exon_number "26";
chr10	StringTie	exon	97059460	97059531	1000	-	.	gene_id "MSTRG.24656"; transcript_id "MSTRG.24656.25"; exon_number "27";
chr10	StringTie	exon	97060087	97060158	1000	-	.	gene_id "MSTRG.24656"; transcript_id "MSTRG.24656.25"; exon_number "28";
chr10	StringTie	exon	97060640	97060787	1000	-	.	gene_id "MSTRG.24656"; transcript_id "MSTRG.24656.25"; exon_number "29";
chr10	StringTie	exon	97063455	97063618	1000	-	.	gene_id "MSTRG.24656"; transcript_id "MSTRG.24656.25"; exon_number "30";
chr10	StringTie	exon	97064168	97064239	1000	-	.	gene_id "MSTRG.24656"; transcript_id "MSTRG.24656.25"; exon_number "31";
chr10	StringTie	exon	97064805	97064876	1000	-	.	gene_id "MSTRG.24656"; transcript_id "MSTRG.24656.25"; exon_number "32";
chr10	StringTie	exon	97066015	97066086	1000	-	.	gene_id "MSTRG.24656"; transcript_id "MSTRG.24656.25"; exon_number "33";
chr10	StringTie	exon	97157818	97157889	1000	-	.	gene_id "MSTRG.24656"; transcript_id "MSTRG.24656.25"; exon_number "34";
chr10	StringTie	exon	97163380	97163451	1000	-	.	gene_id "MSTRG.24656"; transcript_id "MSTRG.24656.25"; exon_number "35";
chr10	StringTie	exon	97164819	97164890	1000	-	.	gene_id "MSTRG.24656"; transcript_id "MSTRG.24656.25"; exon_number "36";
chr10	StringTie	exon	97185478	97186063	1000	-	.	gene_id "MSTRG.24656"; transcript_id "MSTRG.24656.25"; exon_number "37";
chr10	StringTie	transcript	96998041	97070805	1000	-	.	gene_id "MSTRG.24656"; transcript_id "MSTRG.24656.27";
chr10	StringTie	exon	96998041	97002369	1000	-	.	gene_id "MSTRG.24656"; transcript_id "MSTRG.24656.27"; exon_number "1";
chr10	StringTie	exon	97002704	97002992	1000	-	.	gene_id "MSTRG.24656"; transcript_id "MSTRG.24656.27"; exon_number "2";
chr10	StringTie	exon	97004068	97004222	1000	-	.	gene_id "MSTRG.24656"; transcript_id "MSTRG.24656.27"; exon_number "3";
chr10	StringTie	exon	97004693	97004823	1000	-	.	gene_id "MSTRG.24656"; transcript_id "MSTRG.24656.27"; exon_number "4";
chr10	StringTie	exon	97006483	97006720	1000	-	.	gene_id "MSTRG.24656"; transcript_id "MSTRG.24656.27"; exon_number "5";
chr10	StringTie	exon	97010993	97011130	1000	-	.	gene_id "MSTRG.24656"; transcript_id "MSTRG.24656.27"; exon_number "6";
chr10	StringTie	exon	97013741	97013834	1000	-	.	gene_id "MSTRG.24656"; transcript_id "MSTRG.24656.27"; exon_number "7";
chr10	StringTie	exon	97014019	97014158	1000	-	.	gene_id "MSTRG.24656"; transcript_id "MSTRG.24656.27"; exon_number "8";
chr10	StringTie	exon	97018586	97018683	1000	-	.	gene_id "MSTRG.24656"; transcript_id "MSTRG.24656.27"; exon_number "9";
chr10	StringTie	exon	97018983	97019107	1000	-	.	gene_id "MSTRG.24656"; transcript_id "MSTRG.24656.27"; exon_number "10";
chr10	StringTie	exon	97021250	97021413	1000	-	.	gene_id "MSTRG.24656"; transcript_id "MSTRG.24656.27"; exon_number "11";
chr10	StringTie	exon	97030757	97030828	1000	-	.	gene_id "MSTRG.24656"; transcript_id "MSTRG.24656.27"; exon_number "12";
chr10	StringTie	exon	97031606	97031677	1000	-	.	gene_id "MSTRG.24656"; transcript_id "MSTRG.24656.27"; exon_number "13";
chr10	StringTie	exon	97034471	97034542	1000	-	.	gene_id "MSTRG.24656"; transcript_id "MSTRG.24656.27"; exon_number "14";
chr10	StringTie	exon	97037698	97037766	1000	-	.	gene_id "MSTRG.24656"; transcript_id "MSTRG.24656.27"; exon_number "15";
chr10	StringTie	exon	97039988	97040120	1000	-	.	gene_id "MSTRG.24656"; transcript_id "MSTRG.24656.27"; exon_number "16";
chr10	StringTie	exon	97042901	97043067	1000	-	.	gene_id "MSTRG.24656"; transcript_id "MSTRG.24656.27"; exon_number "17";
chr10	StringTie	exon	97043370	97043513	1000	-	.	gene_id "MSTRG.24656"; transcript_id "MSTRG.24656.27"; exon_number "18";
chr10	StringTie	exon	97046654	97046797	1000	-	.	gene_id "MSTRG.24656"; transcript_id "MSTRG.24656.27"; exon_number "19";
chr10	StringTie	exon	97046991	97047065	1000	-	.	gene_id "MSTRG.24656"; transcript_id "MSTRG.24656.27"; exon_number "20";
chr10	StringTie	exon	97047690	97047834	1000	-	.	gene_id "MSTRG.24656"; transcript_id "MSTRG.24656.27"; exon_number "21";
chr10	StringTie	exon	97047973	97047996	1000	-	.	gene_id "MSTRG.24656"; transcript_id "MSTRG.24656.27"; exon_number "22";
chr10	StringTie	exon	97048955	97049118	1000	-	.	gene_id "MSTRG.24656"; transcript_id "MSTRG.24656.27"; exon_number "23";
chr10	StringTie	exon	97056321	97056464	1000	-	.	gene_id "MSTRG.24656"; transcript_id "MSTRG.24656.27"; exon_number "24";
chr10	StringTie	exon	97057210	97057281	1000	-	.	gene_id "MSTRG.24656"; transcript_id "MSTRG.24656.27"; exon_number "25";
chr10	StringTie	exon	97059460	97059531	1000	-	.	gene_id "MSTRG.24656"; transcript_id "MSTRG.24656.27"; exon_number "26";
chr10	StringTie	exon	97060087	97060158	1000	-	.	gene_id "MSTRG.24656"; transcript_id "MSTRG.24656.27"; exon_number "27";
chr10	StringTie	exon	97060640	97060787	1000	-	.	gene_id "MSTRG.24656"; transcript_id "MSTRG.24656.27"; exon_number "28";
chr10	StringTie	exon	97063455	97063618	1000	-	.	gene_id "MSTRG.24656"; transcript_id "MSTRG.24656.27"; exon_number "29";
chr10	StringTie	exon	97064168	97064239	1000	-	.	gene_id "MSTRG.24656"; transcript_id "MSTRG.24656.27"; exon_number "30";
chr10	StringTie	exon	97064805	97064876	1000	-	.	gene_id "MSTRG.24656"; transcript_id "MSTRG.24656.27"; exon_number "31";
chr10	StringTie	exon	97066015	97066086	1000	-	.	gene_id "MSTRG.24656"; transcript_id "MSTRG.24656.27"; exon_number "32";
chr10	StringTie	exon	97070203	97070805	1000	-	.	gene_id "MSTRG.24656"; transcript_id "MSTRG.24656.27"; exon_number "33";
chr10	StringTie	transcript	96997890	97186024	1000	-	.	gene_id "MSTRG.24656"; transcript_id "MSTRG.24656.3";
chr10	StringTie	exon	96997890	97002369	1000	-	.	gene_id "MSTRG.24656"; transcript_id "MSTRG.24656.3"; exon_number "1";
chr10	StringTie	exon	97002704	97002992	1000	-	.	gene_id "MSTRG.24656"; transcript_id "MSTRG.24656.3"; exon_number "2";
chr10	StringTie	exon	97004068	97004222	1000	-	.	gene_id "MSTRG.24656"; transcript_id "MSTRG.24656.3"; exon_number "3";
chr10	StringTie	exon	97004693	97006720	1000	-	.	gene_id "MSTRG.24656"; transcript_id "MSTRG.24656.3"; exon_number "4";
chr10	StringTie	exon	97010993	97011130	1000	-	.	gene_id "MSTRG.24656"; transcript_id "MSTRG.24656.3"; exon_number "5";
chr10	StringTie	exon	97013741	97013834	1000	-	.	gene_id "MSTRG.24656"; transcript_id "MSTRG.24656.3"; exon_number "6";
chr10	StringTie	exon	97014019	97018683	1000	-	.	gene_id "MSTRG.24656"; transcript_id "MSTRG.24656.3"; exon_number "7";
chr10	StringTie	exon	97018983	97019107	1000	-	.	gene_id "MSTRG.24656"; transcript_id "MSTRG.24656.3"; exon_number "8";
chr10	StringTie	exon	97021250	97021413	1000	-	.	gene_id "MSTRG.24656"; transcript_id "MSTRG.24656.3"; exon_number "9";
chr10	StringTie	exon	97030757	97030828	1000	-	.	gene_id "MSTRG.24656"; transcript_id "MSTRG.24656.3"; exon_number "10";
chr10	StringTie	exon	97031606	97031677	1000	-	.	gene_id "MSTRG.24656"; transcript_id "MSTRG.24656.3"; exon_number "11";
chr10	StringTie	exon	97034471	97034542	1000	-	.	gene_id "MSTRG.24656"; transcript_id "MSTRG.24656.3"; exon_number "12";
chr10	StringTie	exon	97037698	97037766	1000	-	.	gene_id "MSTRG.24656"; transcript_id "MSTRG.24656.3"; exon_number "13";
chr10	StringTie	exon	97039988	97040120	1000	-	.	gene_id "MSTRG.24656"; transcript_id "MSTRG.24656.3"; exon_number "14";
chr10	StringTie	exon	97042901	97043067	1000	-	.	gene_id "MSTRG.24656"; transcript_id "MSTRG.24656.3"; exon_number "15";
chr10	StringTie	exon	97043370	97043513	1000	-	.	gene_id "MSTRG.24656"; transcript_id "MSTRG.24656.3"; exon_number "16";
chr10	StringTie	exon	97046654	97046797	1000	-	.	gene_id "MSTRG.24656"; transcript_id "MSTRG.24656.3"; exon_number "17";
chr10	StringTie	exon	97046991	97047065	1000	-	.	gene_id "MSTRG.24656"; transcript_id "MSTRG.24656.3"; exon_number "18";
chr10	StringTie	exon	97047690	97047834	1000	-	.	gene_id "MSTRG.24656"; transcript_id "MSTRG.24656.3"; exon_number "19";
chr10	StringTie	exon	97047973	97047996	1000	-	.	gene_id "MSTRG.24656"; transcript_id "MSTRG.24656.3"; exon_number "20";
chr10	StringTie	exon	97048955	97049118	1000	-	.	gene_id "MSTRG.24656"; transcript_id "MSTRG.24656.3"; exon_number "21";
chr10	StringTie	exon	97056321	97056464	1000	-	.	gene_id "MSTRG.24656"; transcript_id "MSTRG.24656.3"; exon_number "22";
chr10	StringTie	exon	97057210	97057281	1000	-	.	gene_id "MSTRG.24656"; transcript_id "MSTRG.24656.3"; exon_number "23";
chr10	StringTie	exon	97059460	97059531	1000	-	.	gene_id "MSTRG.24656"; transcript_id "MSTRG.24656.3"; exon_number "24";
chr10	StringTie	exon	97060087	97060158	1000	-	.	gene_id "MSTRG.24656"; transcript_id "MSTRG.24656.3"; exon_number "25";
chr10	StringTie	exon	97060640	97060787	1000	-	.	gene_id "MSTRG.24656"; transcript_id "MSTRG.24656.3"; exon_number "26";
chr10	StringTie	exon	97061775	97062030	1000	-	.	gene_id "MSTRG.24656"; transcript_id "MSTRG.24656.3"; exon_number "27";
chr10	StringTie	exon	97063455	97063618	1000	-	.	gene_id "MSTRG.24656"; transcript_id "MSTRG.24656.3"; exon_number "28";
chr10	StringTie	exon	97064168	97064239	1000	-	.	gene_id "MSTRG.24656"; transcript_id "MSTRG.24656.3"; exon_number "29";
chr10	StringTie	exon	97064805	97064876	1000	-	.	gene_id "MSTRG.24656"; transcript_id "MSTRG.24656.3"; exon_number "30";
chr10	StringTie	exon	97066015	97066086	1000	-	.	gene_id "MSTRG.24656"; transcript_id "MSTRG.24656.3"; exon_number "31";
chr10	StringTie	exon	97157818	97157889	1000	-	.	gene_id "MSTRG.24656"; transcript_id "MSTRG.24656.3"; exon_number "32";
chr10	StringTie	exon	97163380	97163451	1000	-	.	gene_id "MSTRG.24656"; transcript_id "MSTRG.24656.3"; exon_number "33";
chr10	StringTie	exon	97164819	97164890	1000	-	.	gene_id "MSTRG.24656"; transcript_id "MSTRG.24656.3"; exon_number "34";
chr10	StringTie	exon	97185478	97186024	1000	-	.	gene_id "MSTRG.24656"; transcript_id "MSTRG.24656.3"; exon_number "35";
chr10	StringTie	transcript	97055183	97164881	1000	-	.	gene_id "MSTRG.24656"; transcript_id "MSTRG.24656.31";
chr10	StringTie	exon	97055183	97055213	1000	-	.	gene_id "MSTRG.24656"; transcript_id "MSTRG.24656.31"; exon_number "1";
chr10	StringTie	exon	97056321	97056464	1000	-	.	gene_id "MSTRG.24656"; transcript_id "MSTRG.24656.31"; exon_number "2";
chr10	StringTie	exon	97057210	97057281	1000	-	.	gene_id "MSTRG.24656"; transcript_id "MSTRG.24656.31"; exon_number "3";
chr10	StringTie	exon	97059460	97059531	1000	-	.	gene_id "MSTRG.24656"; transcript_id "MSTRG.24656.31"; exon_number "4";
chr10	StringTie	exon	97060087	97060158	1000	-	.	gene_id "MSTRG.24656"; transcript_id "MSTRG.24656.31"; exon_number "5";
chr10	StringTie	exon	97060640	97060787	1000	-	.	gene_id "MSTRG.24656"; transcript_id "MSTRG.24656.31"; exon_number "6";
chr10	StringTie	exon	97063455	97063618	1000	-	.	gene_id "MSTRG.24656"; transcript_id "MSTRG.24656.31"; exon_number "7";
chr10	StringTie	exon	97064168	97064239	1000	-	.	gene_id "MSTRG.24656"; transcript_id "MSTRG.24656.31"; exon_number "8";
chr10	StringTie	exon	97064805	97064876	1000	-	.	gene_id "MSTRG.24656"; transcript_id "MSTRG.24656.31"; exon_number "9";
chr10	StringTie	exon	97066015	97066086	1000	-	.	gene_id "MSTRG.24656"; transcript_id "MSTRG.24656.31"; exon_number "10";
chr10	StringTie	exon	97157818	97157889	1000	-	.	gene_id "MSTRG.24656"; transcript_id "MSTRG.24656.31"; exon_number "11";
chr10	StringTie	exon	97163380	97163451	1000	-	.	gene_id "MSTRG.24656"; transcript_id "MSTRG.24656.31"; exon_number "12";
chr10	StringTie	exon	97164819	97164881	1000	-	.	gene_id "MSTRG.24656"; transcript_id "MSTRG.24656.31"; exon_number "13";
chr10	StringTie	transcript	97100714	97101445	1000	-	.	gene_id "MSTRG.24656"; transcript_id "MSTRG.24656.34";
chr10	StringTie	exon	97100714	97100971	1000	-	.	gene_id "MSTRG.24656"; transcript_id "MSTRG.24656.34"; exon_number "1";
chr10	StringTie	exon	97101351	97101445	1000	-	.	gene_id "MSTRG.24656"; transcript_id "MSTRG.24656.34"; exon_number "2";
chr10	StringTie	transcript	97141063	97164890	1000	-	.	gene_id "MSTRG.24656"; transcript_id "MSTRG.24656.35";
chr10	StringTie	exon	97141063	97141079	1000	-	.	gene_id "MSTRG.24656"; transcript_id "MSTRG.24656.35"; exon_number "1";
chr10	StringTie	exon	97157818	97157889	1000	-	.	gene_id "MSTRG.24656"; transcript_id "MSTRG.24656.35"; exon_number "2";
chr10	StringTie	exon	97163380	97163451	1000	-	.	gene_id "MSTRG.24656"; transcript_id "MSTRG.24656.35"; exon_number "3";
chr10	StringTie	exon	97164819	97164890	1000	-	.	gene_id "MSTRG.24656"; transcript_id "MSTRG.24656.35"; exon_number "4";
chr10	StringTie	transcript	97152513	97186627	1000	-	.	gene_id "MSTRG.24656"; transcript_id "MSTRG.24656.36";
chr10	StringTie	exon	97152513	97153221	1000	-	.	gene_id "MSTRG.24656"; transcript_id "MSTRG.24656.36"; exon_number "1";
chr10	StringTie	exon	97157818	97157889	1000	-	.	gene_id "MSTRG.24656"; transcript_id "MSTRG.24656.36"; exon_number "2";
chr10	StringTie	exon	97163380	97163451	1000	-	.	gene_id "MSTRG.24656"; transcript_id "MSTRG.24656.36"; exon_number "3";
chr10	StringTie	exon	97164819	97164890	1000	-	.	gene_id "MSTRG.24656"; transcript_id "MSTRG.24656.36"; exon_number "4";
chr10	StringTie	exon	97185478	97186627	1000	-	.	gene_id "MSTRG.24656"; transcript_id "MSTRG.24656.36"; exon_number "5";
chr10	StringTie	transcript	97153045	97186199	1000	-	.	gene_id "MSTRG.24656"; transcript_id "MSTRG.24656.37";
chr10	StringTie	exon	97153045	97153221	1000	-	.	gene_id "MSTRG.24656"; transcript_id "MSTRG.24656.37"; exon_number "1";
chr10	StringTie	exon	97153379	97153486	1000	-	.	gene_id "MSTRG.24656"; transcript_id "MSTRG.24656.37"; exon_number "2";
chr10	StringTie	exon	97157818	97157889	1000	-	.	gene_id "MSTRG.24656"; transcript_id "MSTRG.24656.37"; exon_number "3";
chr10	StringTie	exon	97163380	97163451	1000	-	.	gene_id "MSTRG.24656"; transcript_id "MSTRG.24656.37"; exon_number "4";
chr10	StringTie	exon	97164819	97164890	1000	-	.	gene_id "MSTRG.24656"; transcript_id "MSTRG.24656.37"; exon_number "5";
chr10	StringTie	exon	97185478	97186199	1000	-	.	gene_id "MSTRG.24656"; transcript_id "MSTRG.24656.37"; exon_number "6";
chr10	StringTie	transcript	96997906	97066577	1000	-	.	gene_id "MSTRG.24656"; transcript_id "MSTRG.24656.4";
chr10	StringTie	exon	96997906	96998219	1000	-	.	gene_id "MSTRG.24656"; transcript_id "MSTRG.24656.4"; exon_number "1";
chr10	StringTie	exon	97001092	97001350	1000	-	.	gene_id "MSTRG.24656"; transcript_id "MSTRG.24656.4"; exon_number "2";
chr10	StringTie	exon	97002158	97002369	1000	-	.	gene_id "MSTRG.24656"; transcript_id "MSTRG.24656.4"; exon_number "3";
chr10	StringTie	exon	97002704	97002992	1000	-	.	gene_id "MSTRG.24656"; transcript_id "MSTRG.24656.4"; exon_number "4";
chr10	StringTie	exon	97004068	97004222	1000	-	.	gene_id "MSTRG.24656"; transcript_id "MSTRG.24656.4"; exon_number "5";
chr10	StringTie	exon	97004693	97004823	1000	-	.	gene_id "MSTRG.24656"; transcript_id "MSTRG.24656.4"; exon_number "6";
chr10	StringTie	exon	97006483	97006720	1000	-	.	gene_id "MSTRG.24656"; transcript_id "MSTRG.24656.4"; exon_number "7";
chr10	StringTie	exon	97010993	97011130	1000	-	.	gene_id "MSTRG.24656"; transcript_id "MSTRG.24656.4"; exon_number "8";
chr10	StringTie	exon	97013741	97013834	1000	-	.	gene_id "MSTRG.24656"; transcript_id "MSTRG.24656.4"; exon_number "9";
chr10	StringTie	exon	97014019	97014158	1000	-	.	gene_id "MSTRG.24656"; transcript_id "MSTRG.24656.4"; exon_number "10";
chr10	StringTie	exon	97018586	97018683	1000	-	.	gene_id "MSTRG.24656"; transcript_id "MSTRG.24656.4"; exon_number "11";
chr10	StringTie	exon	97018983	97019107	1000	-	.	gene_id "MSTRG.24656"; transcript_id "MSTRG.24656.4"; exon_number "12";
chr10	StringTie	exon	97021250	97021413	1000	-	.	gene_id "MSTRG.24656"; transcript_id "MSTRG.24656.4"; exon_number "13";
chr10	StringTie	exon	97030757	97030828	1000	-	.	gene_id "MSTRG.24656"; transcript_id "MSTRG.24656.4"; exon_number "14";
chr10	StringTie	exon	97031606	97031677	1000	-	.	gene_id "MSTRG.24656"; transcript_id "MSTRG.24656.4"; exon_number "15";
chr10	StringTie	exon	97034471	97034542	1000	-	.	gene_id "MSTRG.24656"; transcript_id "MSTRG.24656.4"; exon_number "16";
chr10	StringTie	exon	97037698	97037766	1000	-	.	gene_id "MSTRG.24656"; transcript_id "MSTRG.24656.4"; exon_number "17";
chr10	StringTie	exon	97039988	97040120	1000	-	.	gene_id "MSTRG.24656"; transcript_id "MSTRG.24656.4"; exon_number "18";
chr10	StringTie	exon	97042901	97043067	1000	-	.	gene_id "MSTRG.24656"; transcript_id "MSTRG.24656.4"; exon_number "19";
chr10	StringTie	exon	97043370	97043513	1000	-	.	gene_id "MSTRG.24656"; transcript_id "MSTRG.24656.4"; exon_number "20";
chr10	StringTie	exon	97046654	97046797	1000	-	.	gene_id "MSTRG.24656"; transcript_id "MSTRG.24656.4"; exon_number "21";
chr10	StringTie	exon	97046991	97047065	1000	-	.	gene_id "MSTRG.24656"; transcript_id "MSTRG.24656.4"; exon_number "22";
chr10	StringTie	exon	97047690	97047834	1000	-	.	gene_id "MSTRG.24656"; transcript_id "MSTRG.24656.4"; exon_number "23";
chr10	StringTie	exon	97047973	97047996	1000	-	.	gene_id "MSTRG.24656"; transcript_id "MSTRG.24656.4"; exon_number "24";
chr10	StringTie	exon	97048955	97049118	1000	-	.	gene_id "MSTRG.24656"; transcript_id "MSTRG.24656.4"; exon_number "25";
chr10	StringTie	exon	97056321	97056464	1000	-	.	gene_id "MSTRG.24656"; transcript_id "MSTRG.24656.4"; exon_number "26";
chr10	StringTie	exon	97057210	97057281	1000	-	.	gene_id "MSTRG.24656"; transcript_id "MSTRG.24656.4"; exon_number "27";
chr10	StringTie	exon	97059460	97059531	1000	-	.	gene_id "MSTRG.24656"; transcript_id "MSTRG.24656.4"; exon_number "28";
chr10	StringTie	exon	97060087	97060158	1000	-	.	gene_id "MSTRG.24656"; transcript_id "MSTRG.24656.4"; exon_number "29";
chr10	StringTie	exon	97060640	97060787	1000	-	.	gene_id "MSTRG.24656"; transcript_id "MSTRG.24656.4"; exon_number "30";
chr10	StringTie	exon	97063455	97063618	1000	-	.	gene_id "MSTRG.24656"; transcript_id "MSTRG.24656.4"; exon_number "31";
chr10	StringTie	exon	97064168	97064239	1000	-	.	gene_id "MSTRG.24656"; transcript_id "MSTRG.24656.4"; exon_number "32";
chr10	StringTie	exon	97064805	97064876	1000	-	.	gene_id "MSTRG.24656"; transcript_id "MSTRG.24656.4"; exon_number "33";
chr10	StringTie	exon	97066015	97066086	1000	-	.	gene_id "MSTRG.24656"; transcript_id "MSTRG.24656.4"; exon_number "34";
chr10	StringTie	exon	97066298	97066577	1000	-	.	gene_id "MSTRG.24656"; transcript_id "MSTRG.24656.4"; exon_number "35";
chr10	StringTie	transcript	97156484	97185967	1000	-	.	gene_id "MSTRG.24656"; transcript_id "MSTRG.24656.40";
chr10	StringTie	exon	97156484	97156549	1000	-	.	gene_id "MSTRG.24656"; transcript_id "MSTRG.24656.40"; exon_number "1";
chr10	StringTie	exon	97157818	97157889	1000	-	.	gene_id "MSTRG.24656"; transcript_id "MSTRG.24656.40"; exon_number "2";
chr10	StringTie	exon	97163380	97163451	1000	-	.	gene_id "MSTRG.24656"; transcript_id "MSTRG.24656.40"; exon_number "3";
chr10	StringTie	exon	97164819	97164890	1000	-	.	gene_id "MSTRG.24656"; transcript_id "MSTRG.24656.40"; exon_number "4";
chr10	StringTie	exon	97185478	97185967	1000	-	.	gene_id "MSTRG.24656"; transcript_id "MSTRG.24656.40"; exon_number "5";
chr10	StringTie	transcript	97222095	97292799	1000	-	.	gene_id "MSTRG.24656"; transcript_id "MSTRG.24656.42";
chr10	StringTie	exon	97222095	97226132	1000	-	.	gene_id "MSTRG.24656"; transcript_id "MSTRG.24656.42"; exon_number "1";
chr10	StringTie	exon	97229147	97229206	1000	-	.	gene_id "MSTRG.24656"; transcript_id "MSTRG.24656.42"; exon_number "2";
chr10	StringTie	exon	97229764	97229874	1000	-	.	gene_id "MSTRG.24656"; transcript_id "MSTRG.24656.42"; exon_number "3";
chr10	StringTie	exon	97235217	97235315	1000	-	.	gene_id "MSTRG.24656"; transcript_id "MSTRG.24656.42"; exon_number "4";
chr10	StringTie	exon	97243968	97244159	1000	-	.	gene_id "MSTRG.24656"; transcript_id "MSTRG.24656.42"; exon_number "5";
chr10	StringTie	exon	97246272	97246337	1000	-	.	gene_id "MSTRG.24656"; transcript_id "MSTRG.24656.42"; exon_number "6";
chr10	StringTie	exon	97256318	97256404	1000	-	.	gene_id "MSTRG.24656"; transcript_id "MSTRG.24656.42"; exon_number "7";
chr10	StringTie	exon	97259402	97259628	1000	-	.	gene_id "MSTRG.24656"; transcript_id "MSTRG.24656.42"; exon_number "8";
chr10	StringTie	exon	97263420	97263629	1000	-	.	gene_id "MSTRG.24656"; transcript_id "MSTRG.24656.42"; exon_number "9";
chr10	StringTie	exon	97264826	97264906	1000	-	.	gene_id "MSTRG.24656"; transcript_id "MSTRG.24656.42"; exon_number "10";
chr10	StringTie	exon	97265860	97266125	1000	-	.	gene_id "MSTRG.24656"; transcript_id "MSTRG.24656.42"; exon_number "11";
chr10	StringTie	exon	97292572	97292799	1000	-	.	gene_id "MSTRG.24656"; transcript_id "MSTRG.24656.42"; exon_number "12";
chr10	StringTie	transcript	97222103	97266122	1000	-	.	gene_id "MSTRG.24656"; transcript_id "MSTRG.24656.43";
chr10	StringTie	exon	97222103	97226132	1000	-	.	gene_id "MSTRG.24656"; transcript_id "MSTRG.24656.43"; exon_number "1";
chr10	StringTie	exon	97229147	97229225	1000	-	.	gene_id "MSTRG.24656"; transcript_id "MSTRG.24656.43"; exon_number "2";
chr10	StringTie	exon	97229764	97229874	1000	-	.	gene_id "MSTRG.24656"; transcript_id "MSTRG.24656.43"; exon_number "3";
chr10	StringTie	exon	97230287	97230387	1000	-	.	gene_id "MSTRG.24656"; transcript_id "MSTRG.24656.43"; exon_number "4";
chr10	StringTie	exon	97235217	97235315	1000	-	.	gene_id "MSTRG.24656"; transcript_id "MSTRG.24656.43"; exon_number "5";
chr10	StringTie	exon	97243968	97244159	1000	-	.	gene_id "MSTRG.24656"; transcript_id "MSTRG.24656.43"; exon_number "6";
chr10	StringTie	exon	97246272	97246337	1000	-	.	gene_id "MSTRG.24656"; transcript_id "MSTRG.24656.43"; exon_number "7";
chr10	StringTie	exon	97256318	97256404	1000	-	.	gene_id "MSTRG.24656"; transcript_id "MSTRG.24656.43"; exon_number "8";
chr10	StringTie	exon	97259402	97259628	1000	-	.	gene_id "MSTRG.24656"; transcript_id "MSTRG.24656.43"; exon_number "9";
chr10	StringTie	exon	97263420	97263629	1000	-	.	gene_id "MSTRG.24656"; transcript_id "MSTRG.24656.43"; exon_number "10";
chr10	StringTie	exon	97264826	97264906	1000	-	.	gene_id "MSTRG.24656"; transcript_id "MSTRG.24656.43"; exon_number "11";
chr10	StringTie	exon	97265860	97266122	1000	-	.	gene_id "MSTRG.24656"; transcript_id "MSTRG.24656.43"; exon_number "12";
chr10	StringTie	transcript	97222113	97269016	1000	-	.	gene_id "MSTRG.24656"; transcript_id "MSTRG.24656.44";
chr10	StringTie	exon	97222113	97226132	1000	-	.	gene_id "MSTRG.24656"; transcript_id "MSTRG.24656.44"; exon_number "1";
chr10	StringTie	exon	97229147	97229225	1000	-	.	gene_id "MSTRG.24656"; transcript_id "MSTRG.24656.44"; exon_number "2";
chr10	StringTie	exon	97229764	97229874	1000	-	.	gene_id "MSTRG.24656"; transcript_id "MSTRG.24656.44"; exon_number "3";
chr10	StringTie	exon	97235217	97235315	1000	-	.	gene_id "MSTRG.24656"; transcript_id "MSTRG.24656.44"; exon_number "4";
chr10	StringTie	exon	97243968	97244159	1000	-	.	gene_id "MSTRG.24656"; transcript_id "MSTRG.24656.44"; exon_number "5";
chr10	StringTie	exon	97246272	97246337	1000	-	.	gene_id "MSTRG.24656"; transcript_id "MSTRG.24656.44"; exon_number "6";
chr10	StringTie	exon	97256318	97256404	1000	-	.	gene_id "MSTRG.24656"; transcript_id "MSTRG.24656.44"; exon_number "7";
chr10	StringTie	exon	97259402	97259628	1000	-	.	gene_id "MSTRG.24656"; transcript_id "MSTRG.24656.44"; exon_number "8";
chr10	StringTie	exon	97263420	97263629	1000	-	.	gene_id "MSTRG.24656"; transcript_id "MSTRG.24656.44"; exon_number "9";
chr10	StringTie	exon	97264826	97264906	1000	-	.	gene_id "MSTRG.24656"; transcript_id "MSTRG.24656.44"; exon_number "10";
chr10	StringTie	exon	97265860	97266125	1000	-	.	gene_id "MSTRG.24656"; transcript_id "MSTRG.24656.44"; exon_number "11";
chr10	StringTie	exon	97268548	97269016	1000	-	.	gene_id "MSTRG.24656"; transcript_id "MSTRG.24656.44"; exon_number "12";
chr10	StringTie	transcript	97222170	97230738	1000	-	.	gene_id "MSTRG.24656"; transcript_id "MSTRG.24656.45";
chr10	StringTie	exon	97222170	97226132	1000	-	.	gene_id "MSTRG.24656"; transcript_id "MSTRG.24656.45"; exon_number "1";
chr10	StringTie	exon	97229147	97229206	1000	-	.	gene_id "MSTRG.24656"; transcript_id "MSTRG.24656.45"; exon_number "2";
chr10	StringTie	exon	97229764	97229874	1000	-	.	gene_id "MSTRG.24656"; transcript_id "MSTRG.24656.45"; exon_number "3";
chr10	StringTie	exon	97230287	97230738	1000	-	.	gene_id "MSTRG.24656"; transcript_id "MSTRG.24656.45"; exon_number "4";
chr10	StringTie	transcript	97222170	97270687	1000	-	.	gene_id "MSTRG.24656"; transcript_id "MSTRG.24656.46";
chr10	StringTie	exon	97222170	97226132	1000	-	.	gene_id "MSTRG.24656"; transcript_id "MSTRG.24656.46"; exon_number "1";
chr10	StringTie	exon	97229147	97229225	1000	-	.	gene_id "MSTRG.24656"; transcript_id "MSTRG.24656.46"; exon_number "2";
chr10	StringTie	exon	97229764	97229874	1000	-	.	gene_id "MSTRG.24656"; transcript_id "MSTRG.24656.46"; exon_number "3";
chr10	StringTie	exon	97235217	97235315	1000	-	.	gene_id "MSTRG.24656"; transcript_id "MSTRG.24656.46"; exon_number "4";
chr10	StringTie	exon	97243968	97244159	1000	-	.	gene_id "MSTRG.24656"; transcript_id "MSTRG.24656.46"; exon_number "5";
chr10	StringTie	exon	97246272	97246337	1000	-	.	gene_id "MSTRG.24656"; transcript_id "MSTRG.24656.46"; exon_number "6";
chr10	StringTie	exon	97259402	97259628	1000	-	.	gene_id "MSTRG.24656"; transcript_id "MSTRG.24656.46"; exon_number "7";
chr10	StringTie	exon	97263420	97263629	1000	-	.	gene_id "MSTRG.24656"; transcript_id "MSTRG.24656.46"; exon_number "8";
chr10	StringTie	exon	97264826	97264906	1000	-	.	gene_id "MSTRG.24656"; transcript_id "MSTRG.24656.46"; exon_number "9";
chr10	StringTie	exon	97265860	97266125	1000	-	.	gene_id "MSTRG.24656"; transcript_id "MSTRG.24656.46"; exon_number "10";
chr10	StringTie	exon	97270606	97270687	1000	-	.	gene_id "MSTRG.24656"; transcript_id "MSTRG.24656.46"; exon_number "11";
chr10	StringTie	transcript	97222170	97270740	1000	-	.	gene_id "MSTRG.24656"; transcript_id "MSTRG.24656.47";
chr10	StringTie	exon	97222170	97226132	1000	-	.	gene_id "MSTRG.24656"; transcript_id "MSTRG.24656.47"; exon_number "1";
chr10	StringTie	exon	97229147	97229206	1000	-	.	gene_id "MSTRG.24656"; transcript_id "MSTRG.24656.47"; exon_number "2";
chr10	StringTie	exon	97229764	97229874	1000	-	.	gene_id "MSTRG.24656"; transcript_id "MSTRG.24656.47"; exon_number "3";
chr10	StringTie	exon	97235217	97235315	1000	-	.	gene_id "MSTRG.24656"; transcript_id "MSTRG.24656.47"; exon_number "4";
chr10	StringTie	exon	97243968	97244159	1000	-	.	gene_id "MSTRG.24656"; transcript_id "MSTRG.24656.47"; exon_number "5";
chr10	StringTie	exon	97246272	97246337	1000	-	.	gene_id "MSTRG.24656"; transcript_id "MSTRG.24656.47"; exon_number "6";
chr10	StringTie	exon	97256318	97256404	1000	-	.	gene_id "MSTRG.24656"; transcript_id "MSTRG.24656.47"; exon_number "7";
chr10	StringTie	exon	97259402	97259628	1000	-	.	gene_id "MSTRG.24656"; transcript_id "MSTRG.24656.47"; exon_number "8";
chr10	StringTie	exon	97263420	97263489	1000	-	.	gene_id "MSTRG.24656"; transcript_id "MSTRG.24656.47"; exon_number "9";
chr10	StringTie	exon	97264826	97264906	1000	-	.	gene_id "MSTRG.24656"; transcript_id "MSTRG.24656.47"; exon_number "10";
chr10	StringTie	exon	97265860	97266125	1000	-	.	gene_id "MSTRG.24656"; transcript_id "MSTRG.24656.47"; exon_number "11";
chr10	StringTie	exon	97270606	97270740	1000	-	.	gene_id "MSTRG.24656"; transcript_id "MSTRG.24656.47"; exon_number "12";
chr10	StringTie	transcript	97222173	97292635	1000	-	.	gene_id "MSTRG.24656"; transcript_id "MSTRG.24656.48";
chr10	StringTie	exon	97222173	97226132	1000	-	.	gene_id "MSTRG.24656"; transcript_id "MSTRG.24656.48"; exon_number "1";
chr10	StringTie	exon	97229147	97229206	1000	-	.	gene_id "MSTRG.24656"; transcript_id "MSTRG.24656.48"; exon_number "2";
chr10	StringTie	exon	97229764	97229874	1000	-	.	gene_id "MSTRG.24656"; transcript_id "MSTRG.24656.48"; exon_number "3";
chr10	StringTie	exon	97235217	97235315	1000	-	.	gene_id "MSTRG.24656"; transcript_id "MSTRG.24656.48"; exon_number "4";
chr10	StringTie	exon	97243968	97244159	1000	-	.	gene_id "MSTRG.24656"; transcript_id "MSTRG.24656.48"; exon_number "5";
chr10	StringTie	exon	97246272	97246337	1000	-	.	gene_id "MSTRG.24656"; transcript_id "MSTRG.24656.48"; exon_number "6";
chr10	StringTie	exon	97256318	97256404	1000	-	.	gene_id "MSTRG.24656"; transcript_id "MSTRG.24656.48"; exon_number "7";
chr10	StringTie	exon	97259402	97259628	1000	-	.	gene_id "MSTRG.24656"; transcript_id "MSTRG.24656.48"; exon_number "8";
chr10	StringTie	exon	97263420	97263629	1000	-	.	gene_id "MSTRG.24656"; transcript_id "MSTRG.24656.48"; exon_number "9";
chr10	StringTie	exon	97264826	97264906	1000	-	.	gene_id "MSTRG.24656"; transcript_id "MSTRG.24656.48"; exon_number "10";
chr10	StringTie	exon	97266079	97266125	1000	-	.	gene_id "MSTRG.24656"; transcript_id "MSTRG.24656.48"; exon_number "11";
chr10	StringTie	exon	97292572	97292635	1000	-	.	gene_id "MSTRG.24656"; transcript_id "MSTRG.24656.48"; exon_number "12";
chr10	StringTie	transcript	97222173	97286224	1000	-	.	gene_id "MSTRG.24656"; transcript_id "MSTRG.24656.49";
chr10	StringTie	exon	97222173	97226132	1000	-	.	gene_id "MSTRG.24656"; transcript_id "MSTRG.24656.49"; exon_number "1";
chr10	StringTie	exon	97229147	97229225	1000	-	.	gene_id "MSTRG.24656"; transcript_id "MSTRG.24656.49"; exon_number "2";
chr10	StringTie	exon	97229764	97229874	1000	-	.	gene_id "MSTRG.24656"; transcript_id "MSTRG.24656.49"; exon_number "3";
chr10	StringTie	exon	97235217	97235315	1000	-	.	gene_id "MSTRG.24656"; transcript_id "MSTRG.24656.49"; exon_number "4";
chr10	StringTie	exon	97243968	97244159	1000	-	.	gene_id "MSTRG.24656"; transcript_id "MSTRG.24656.49"; exon_number "5";
chr10	StringTie	exon	97246272	97246337	1000	-	.	gene_id "MSTRG.24656"; transcript_id "MSTRG.24656.49"; exon_number "6";
chr10	StringTie	exon	97256318	97256404	1000	-	.	gene_id "MSTRG.24656"; transcript_id "MSTRG.24656.49"; exon_number "7";
chr10	StringTie	exon	97259402	97259628	1000	-	.	gene_id "MSTRG.24656"; transcript_id "MSTRG.24656.49"; exon_number "8";
chr10	StringTie	exon	97263420	97263629	1000	-	.	gene_id "MSTRG.24656"; transcript_id "MSTRG.24656.49"; exon_number "9";
chr10	StringTie	exon	97264826	97264906	1000	-	.	gene_id "MSTRG.24656"; transcript_id "MSTRG.24656.49"; exon_number "10";
chr10	StringTie	exon	97265860	97266125	1000	-	.	gene_id "MSTRG.24656"; transcript_id "MSTRG.24656.49"; exon_number "11";
chr10	StringTie	exon	97284575	97286224	1000	-	.	gene_id "MSTRG.24656"; transcript_id "MSTRG.24656.49"; exon_number "12";
chr10	StringTie	transcript	96997915	97066087	1000	-	.	gene_id "MSTRG.24656"; transcript_id "MSTRG.24656.5";
chr10	StringTie	exon	96997915	97002369	1000	-	.	gene_id "MSTRG.24656"; transcript_id "MSTRG.24656.5"; exon_number "1";
chr10	StringTie	exon	97002704	97002992	1000	-	.	gene_id "MSTRG.24656"; transcript_id "MSTRG.24656.5"; exon_number "2";
chr10	StringTie	exon	97004068	97004222	1000	-	.	gene_id "MSTRG.24656"; transcript_id "MSTRG.24656.5"; exon_number "3";
chr10	StringTie	exon	97004693	97004762	1000	-	.	gene_id "MSTRG.24656"; transcript_id "MSTRG.24656.5"; exon_number "4";
chr10	StringTie	exon	97006483	97006720	1000	-	.	gene_id "MSTRG.24656"; transcript_id "MSTRG.24656.5"; exon_number "5";
chr10	StringTie	exon	97010993	97011130	1000	-	.	gene_id "MSTRG.24656"; transcript_id "MSTRG.24656.5"; exon_number "6";
chr10	StringTie	exon	97013741	97013834	1000	-	.	gene_id "MSTRG.24656"; transcript_id "MSTRG.24656.5"; exon_number "7";
chr10	StringTie	exon	97014019	97014158	1000	-	.	gene_id "MSTRG.24656"; transcript_id "MSTRG.24656.5"; exon_number "8";
chr10	StringTie	exon	97018586	97018683	1000	-	.	gene_id "MSTRG.24656"; transcript_id "MSTRG.24656.5"; exon_number "9";
chr10	StringTie	exon	97018983	97019107	1000	-	.	gene_id "MSTRG.24656"; transcript_id "MSTRG.24656.5"; exon_number "10";
chr10	StringTie	exon	97021250	97021413	1000	-	.	gene_id "MSTRG.24656"; transcript_id "MSTRG.24656.5"; exon_number "11";
chr10	StringTie	exon	97030757	97030828	1000	-	.	gene_id "MSTRG.24656"; transcript_id "MSTRG.24656.5"; exon_number "12";
chr10	StringTie	exon	97031606	97031677	1000	-	.	gene_id "MSTRG.24656"; transcript_id "MSTRG.24656.5"; exon_number "13";
chr10	StringTie	exon	97034471	97034542	1000	-	.	gene_id "MSTRG.24656"; transcript_id "MSTRG.24656.5"; exon_number "14";
chr10	StringTie	exon	97037698	97037766	1000	-	.	gene_id "MSTRG.24656"; transcript_id "MSTRG.24656.5"; exon_number "15";
chr10	StringTie	exon	97039988	97040120	1000	-	.	gene_id "MSTRG.24656"; transcript_id "MSTRG.24656.5"; exon_number "16";
chr10	StringTie	exon	97042901	97043067	1000	-	.	gene_id "MSTRG.24656"; transcript_id "MSTRG.24656.5"; exon_number "17";
chr10	StringTie	exon	97043370	97043513	1000	-	.	gene_id "MSTRG.24656"; transcript_id "MSTRG.24656.5"; exon_number "18";
chr10	StringTie	exon	97046654	97046797	1000	-	.	gene_id "MSTRG.24656"; transcript_id "MSTRG.24656.5"; exon_number "19";
chr10	StringTie	exon	97046991	97047065	1000	-	.	gene_id "MSTRG.24656"; transcript_id "MSTRG.24656.5"; exon_number "20";
chr10	StringTie	exon	97047690	97047834	1000	-	.	gene_id "MSTRG.24656"; transcript_id "MSTRG.24656.5"; exon_number "21";
chr10	StringTie	exon	97047973	97047996	1000	-	.	gene_id "MSTRG.24656"; transcript_id "MSTRG.24656.5"; exon_number "22";
chr10	StringTie	exon	97048955	97049118	1000	-	.	gene_id "MSTRG.24656"; transcript_id "MSTRG.24656.5"; exon_number "23";
chr10	StringTie	exon	97056321	97056464	1000	-	.	gene_id "MSTRG.24656"; transcript_id "MSTRG.24656.5"; exon_number "24";
chr10	StringTie	exon	97057210	97057281	1000	-	.	gene_id "MSTRG.24656"; transcript_id "MSTRG.24656.5"; exon_number "25";
chr10	StringTie	exon	97059460	97059531	1000	-	.	gene_id "MSTRG.24656"; transcript_id "MSTRG.24656.5"; exon_number "26";
chr10	StringTie	exon	97060087	97060158	1000	-	.	gene_id "MSTRG.24656"; transcript_id "MSTRG.24656.5"; exon_number "27";
chr10	StringTie	exon	97060640	97060787	1000	-	.	gene_id "MSTRG.24656"; transcript_id "MSTRG.24656.5"; exon_number "28";
chr10	StringTie	exon	97063455	97063618	1000	-	.	gene_id "MSTRG.24656"; transcript_id "MSTRG.24656.5"; exon_number "29";
chr10	StringTie	exon	97064168	97064239	1000	-	.	gene_id "MSTRG.24656"; transcript_id "MSTRG.24656.5"; exon_number "30";
chr10	StringTie	exon	97064805	97064876	1000	-	.	gene_id "MSTRG.24656"; transcript_id "MSTRG.24656.5"; exon_number "31";
chr10	StringTie	exon	97066015	97066087	1000	-	.	gene_id "MSTRG.24656"; transcript_id "MSTRG.24656.5"; exon_number "32";
chr10	StringTie	transcript	97222173	97292674	1000	-	.	gene_id "MSTRG.24656"; transcript_id "MSTRG.24656.50";
chr10	StringTie	exon	97222173	97226132	1000	-	.	gene_id "MSTRG.24656"; transcript_id "MSTRG.24656.50"; exon_number "1";
chr10	StringTie	exon	97229147	97229225	1000	-	.	gene_id "MSTRG.24656"; transcript_id "MSTRG.24656.50"; exon_number "2";
chr10	StringTie	exon	97229764	97229874	1000	-	.	gene_id "MSTRG.24656"; transcript_id "MSTRG.24656.50"; exon_number "3";
chr10	StringTie	exon	97235217	97235315	1000	-	.	gene_id "MSTRG.24656"; transcript_id "MSTRG.24656.50"; exon_number "4";
chr10	StringTie	exon	97243968	97244159	1000	-	.	gene_id "MSTRG.24656"; transcript_id "MSTRG.24656.50"; exon_number "5";
chr10	StringTie	exon	97246272	97246337	1000	-	.	gene_id "MSTRG.24656"; transcript_id "MSTRG.24656.50"; exon_number "6";
chr10	StringTie	exon	97256318	97256404	1000	-	.	gene_id "MSTRG.24656"; transcript_id "MSTRG.24656.50"; exon_number "7";
chr10	StringTie	exon	97259402	97259628	1000	-	.	gene_id "MSTRG.24656"; transcript_id "MSTRG.24656.50"; exon_number "8";
chr10	StringTie	exon	97263420	97263629	1000	-	.	gene_id "MSTRG.24656"; transcript_id "MSTRG.24656.50"; exon_number "9";
chr10	StringTie	exon	97264826	97264906	1000	-	.	gene_id "MSTRG.24656"; transcript_id "MSTRG.24656.50"; exon_number "10";
chr10	StringTie	exon	97265860	97266125	1000	-	.	gene_id "MSTRG.24656"; transcript_id "MSTRG.24656.50"; exon_number "11";
chr10	StringTie	exon	97270606	97270799	1000	-	.	gene_id "MSTRG.24656"; transcript_id "MSTRG.24656.50"; exon_number "12";
chr10	StringTie	exon	97292572	97292674	1000	-	.	gene_id "MSTRG.24656"; transcript_id "MSTRG.24656.50"; exon_number "13";
chr10	StringTie	transcript	96997915	97066086	1000	-	.	gene_id "MSTRG.24656"; transcript_id "MSTRG.24656.6";
chr10	StringTie	exon	96997915	97002369	1000	-	.	gene_id "MSTRG.24656"; transcript_id "MSTRG.24656.6"; exon_number "1";
chr10	StringTie	exon	97002704	97002992	1000	-	.	gene_id "MSTRG.24656"; transcript_id "MSTRG.24656.6"; exon_number "2";
chr10	StringTie	exon	97004068	97004222	1000	-	.	gene_id "MSTRG.24656"; transcript_id "MSTRG.24656.6"; exon_number "3";
chr10	StringTie	exon	97004693	97004823	1000	-	.	gene_id "MSTRG.24656"; transcript_id "MSTRG.24656.6"; exon_number "4";
chr10	StringTie	exon	97006483	97006720	1000	-	.	gene_id "MSTRG.24656"; transcript_id "MSTRG.24656.6"; exon_number "5";
chr10	StringTie	exon	97010993	97011130	1000	-	.	gene_id "MSTRG.24656"; transcript_id "MSTRG.24656.6"; exon_number "6";
chr10	StringTie	exon	97013741	97013834	1000	-	.	gene_id "MSTRG.24656"; transcript_id "MSTRG.24656.6"; exon_number "7";
chr10	StringTie	exon	97014019	97018683	1000	-	.	gene_id "MSTRG.24656"; transcript_id "MSTRG.24656.6"; exon_number "8";
chr10	StringTie	exon	97018983	97019107	1000	-	.	gene_id "MSTRG.24656"; transcript_id "MSTRG.24656.6"; exon_number "9";
chr10	StringTie	exon	97021250	97021413	1000	-	.	gene_id "MSTRG.24656"; transcript_id "MSTRG.24656.6"; exon_number "10";
chr10	StringTie	exon	97030757	97030828	1000	-	.	gene_id "MSTRG.24656"; transcript_id "MSTRG.24656.6"; exon_number "11";
chr10	StringTie	exon	97031606	97031677	1000	-	.	gene_id "MSTRG.24656"; transcript_id "MSTRG.24656.6"; exon_number "12";
chr10	StringTie	exon	97034471	97034542	1000	-	.	gene_id "MSTRG.24656"; transcript_id "MSTRG.24656.6"; exon_number "13";
chr10	StringTie	exon	97037698	97037766	1000	-	.	gene_id "MSTRG.24656"; transcript_id "MSTRG.24656.6"; exon_number "14";
chr10	StringTie	exon	97039988	97040120	1000	-	.	gene_id "MSTRG.24656"; transcript_id "MSTRG.24656.6"; exon_number "15";
chr10	StringTie	exon	97042901	97043067	1000	-	.	gene_id "MSTRG.24656"; transcript_id "MSTRG.24656.6"; exon_number "16";
chr10	StringTie	exon	97043370	97043513	1000	-	.	gene_id "MSTRG.24656"; transcript_id "MSTRG.24656.6"; exon_number "17";
chr10	StringTie	exon	97046654	97046797	1000	-	.	gene_id "MSTRG.24656"; transcript_id "MSTRG.24656.6"; exon_number "18";
chr10	StringTie	exon	97046991	97047065	1000	-	.	gene_id "MSTRG.24656"; transcript_id "MSTRG.24656.6"; exon_number "19";
chr10	StringTie	exon	97047690	97047834	1000	-	.	gene_id "MSTRG.24656"; transcript_id "MSTRG.24656.6"; exon_number "20";
chr10	StringTie	exon	97048955	97049118	1000	-	.	gene_id "MSTRG.24656"; transcript_id "MSTRG.24656.6"; exon_number "21";
chr10	StringTie	exon	97056321	97056464	1000	-	.	gene_id "MSTRG.24656"; transcript_id "MSTRG.24656.6"; exon_number "22";
chr10	StringTie	exon	97057210	97057281	1000	-	.	gene_id "MSTRG.24656"; transcript_id "MSTRG.24656.6"; exon_number "23";
chr10	StringTie	exon	97059460	97059531	1000	-	.	gene_id "MSTRG.24656"; transcript_id "MSTRG.24656.6"; exon_number "24";
chr10	StringTie	exon	97060087	97060158	1000	-	.	gene_id "MSTRG.24656"; transcript_id "MSTRG.24656.6"; exon_number "25";
chr10	StringTie	exon	97060640	97060787	1000	-	.	gene_id "MSTRG.24656"; transcript_id "MSTRG.24656.6"; exon_number "26";
chr10	StringTie	exon	97063455	97063618	1000	-	.	gene_id "MSTRG.24656"; transcript_id "MSTRG.24656.6"; exon_number "27";
chr10	StringTie	exon	97064168	97064239	1000	-	.	gene_id "MSTRG.24656"; transcript_id "MSTRG.24656.6"; exon_number "28";
chr10	StringTie	exon	97064805	97064876	1000	-	.	gene_id "MSTRG.24656"; transcript_id "MSTRG.24656.6"; exon_number "29";
chr10	StringTie	exon	97066015	97066086	1000	-	.	gene_id "MSTRG.24656"; transcript_id "MSTRG.24656.6"; exon_number "30";
chr10	StringTie	transcript	96997938	97066351	1000	-	.	gene_id "MSTRG.24656"; transcript_id "MSTRG.24656.7";
chr10	StringTie	exon	96997938	97002369	1000	-	.	gene_id "MSTRG.24656"; transcript_id "MSTRG.24656.7"; exon_number "1";
chr10	StringTie	exon	97002704	97002992	1000	-	.	gene_id "MSTRG.24656"; transcript_id "MSTRG.24656.7"; exon_number "2";
chr10	StringTie	exon	97004068	97004222	1000	-	.	gene_id "MSTRG.24656"; transcript_id "MSTRG.24656.7"; exon_number "3";
chr10	StringTie	exon	97004693	97004823	1000	-	.	gene_id "MSTRG.24656"; transcript_id "MSTRG.24656.7"; exon_number "4";
chr10	StringTie	exon	97006483	97006720	1000	-	.	gene_id "MSTRG.24656"; transcript_id "MSTRG.24656.7"; exon_number "5";
chr10	StringTie	exon	97010993	97011130	1000	-	.	gene_id "MSTRG.24656"; transcript_id "MSTRG.24656.7"; exon_number "6";
chr10	StringTie	exon	97013741	97013834	1000	-	.	gene_id "MSTRG.24656"; transcript_id "MSTRG.24656.7"; exon_number "7";
chr10	StringTie	exon	97014019	97014158	1000	-	.	gene_id "MSTRG.24656"; transcript_id "MSTRG.24656.7"; exon_number "8";
chr10	StringTie	exon	97018586	97018683	1000	-	.	gene_id "MSTRG.24656"; transcript_id "MSTRG.24656.7"; exon_number "9";
chr10	StringTie	exon	97018983	97019107	1000	-	.	gene_id "MSTRG.24656"; transcript_id "MSTRG.24656.7"; exon_number "10";
chr10	StringTie	exon	97021250	97021413	1000	-	.	gene_id "MSTRG.24656"; transcript_id "MSTRG.24656.7"; exon_number "11";
chr10	StringTie	exon	97030757	97030828	1000	-	.	gene_id "MSTRG.24656"; transcript_id "MSTRG.24656.7"; exon_number "12";
chr10	StringTie	exon	97031606	97031677	1000	-	.	gene_id "MSTRG.24656"; transcript_id "MSTRG.24656.7"; exon_number "13";
chr10	StringTie	exon	97034471	97034542	1000	-	.	gene_id "MSTRG.24656"; transcript_id "MSTRG.24656.7"; exon_number "14";
chr10	StringTie	exon	97037698	97037766	1000	-	.	gene_id "MSTRG.24656"; transcript_id "MSTRG.24656.7"; exon_number "15";
chr10	StringTie	exon	97039988	97040120	1000	-	.	gene_id "MSTRG.24656"; transcript_id "MSTRG.24656.7"; exon_number "16";
chr10	StringTie	exon	97042901	97043067	1000	-	.	gene_id "MSTRG.24656"; transcript_id "MSTRG.24656.7"; exon_number "17";
chr10	StringTie	exon	97043370	97043513	1000	-	.	gene_id "MSTRG.24656"; transcript_id "MSTRG.24656.7"; exon_number "18";
chr10	StringTie	exon	97046654	97046797	1000	-	.	gene_id "MSTRG.24656"; transcript_id "MSTRG.24656.7"; exon_number "19";
chr10	StringTie	exon	97046991	97047065	1000	-	.	gene_id "MSTRG.24656"; transcript_id "MSTRG.24656.7"; exon_number "20";
chr10	StringTie	exon	97047690	97047834	1000	-	.	gene_id "MSTRG.24656"; transcript_id "MSTRG.24656.7"; exon_number "21";
chr10	StringTie	exon	97047973	97047996	1000	-	.	gene_id "MSTRG.24656"; transcript_id "MSTRG.24656.7"; exon_number "22";
chr10	StringTie	exon	97048955	97049118	1000	-	.	gene_id "MSTRG.24656"; transcript_id "MSTRG.24656.7"; exon_number "23";
chr10	StringTie	exon	97056321	97056464	1000	-	.	gene_id "MSTRG.24656"; transcript_id "MSTRG.24656.7"; exon_number "24";
chr10	StringTie	exon	97057210	97057281	1000	-	.	gene_id "MSTRG.24656"; transcript_id "MSTRG.24656.7"; exon_number "25";
chr10	StringTie	exon	97059460	97059531	1000	-	.	gene_id "MSTRG.24656"; transcript_id "MSTRG.24656.7"; exon_number "26";
chr10	StringTie	exon	97060087	97060158	1000	-	.	gene_id "MSTRG.24656"; transcript_id "MSTRG.24656.7"; exon_number "27";
chr10	StringTie	exon	97060640	97060787	1000	-	.	gene_id "MSTRG.24656"; transcript_id "MSTRG.24656.7"; exon_number "28";
chr10	StringTie	exon	97061775	97062030	1000	-	.	gene_id "MSTRG.24656"; transcript_id "MSTRG.24656.7"; exon_number "29";
chr10	StringTie	exon	97063455	97063618	1000	-	.	gene_id "MSTRG.24656"; transcript_id "MSTRG.24656.7"; exon_number "30";
chr10	StringTie	exon	97064168	97064239	1000	-	.	gene_id "MSTRG.24656"; transcript_id "MSTRG.24656.7"; exon_number "31";
chr10	StringTie	exon	97064805	97064876	1000	-	.	gene_id "MSTRG.24656"; transcript_id "MSTRG.24656.7"; exon_number "32";
chr10	StringTie	exon	97066015	97066086	1000	-	.	gene_id "MSTRG.24656"; transcript_id "MSTRG.24656.7"; exon_number "33";
chr10	StringTie	exon	97066298	97066351	1000	-	.	gene_id "MSTRG.24656"; transcript_id "MSTRG.24656.7"; exon_number "34";
chr10	StringTie	transcript	96997944	97066314	1000	-	.	gene_id "MSTRG.24656"; transcript_id "MSTRG.24656.8";
chr10	StringTie	exon	96997944	96998805	1000	-	.	gene_id "MSTRG.24656"; transcript_id "MSTRG.24656.8"; exon_number "1";
chr10	StringTie	exon	97001092	97001350	1000	-	.	gene_id "MSTRG.24656"; transcript_id "MSTRG.24656.8"; exon_number "2";
chr10	StringTie	exon	97002158	97002369	1000	-	.	gene_id "MSTRG.24656"; transcript_id "MSTRG.24656.8"; exon_number "3";
chr10	StringTie	exon	97002704	97002992	1000	-	.	gene_id "MSTRG.24656"; transcript_id "MSTRG.24656.8"; exon_number "4";
chr10	StringTie	exon	97004068	97004222	1000	-	.	gene_id "MSTRG.24656"; transcript_id "MSTRG.24656.8"; exon_number "5";
chr10	StringTie	exon	97004693	97004823	1000	-	.	gene_id "MSTRG.24656"; transcript_id "MSTRG.24656.8"; exon_number "6";
chr10	StringTie	exon	97006483	97006720	1000	-	.	gene_id "MSTRG.24656"; transcript_id "MSTRG.24656.8"; exon_number "7";
chr10	StringTie	exon	97010993	97011130	1000	-	.	gene_id "MSTRG.24656"; transcript_id "MSTRG.24656.8"; exon_number "8";
chr10	StringTie	exon	97013741	97013834	1000	-	.	gene_id "MSTRG.24656"; transcript_id "MSTRG.24656.8"; exon_number "9";
chr10	StringTie	exon	97014019	97014158	1000	-	.	gene_id "MSTRG.24656"; transcript_id "MSTRG.24656.8"; exon_number "10";
chr10	StringTie	exon	97018586	97018683	1000	-	.	gene_id "MSTRG.24656"; transcript_id "MSTRG.24656.8"; exon_number "11";
chr10	StringTie	exon	97018983	97019107	1000	-	.	gene_id "MSTRG.24656"; transcript_id "MSTRG.24656.8"; exon_number "12";
chr10	StringTie	exon	97021250	97021413	1000	-	.	gene_id "MSTRG.24656"; transcript_id "MSTRG.24656.8"; exon_number "13";
chr10	StringTie	exon	97030757	97030828	1000	-	.	gene_id "MSTRG.24656"; transcript_id "MSTRG.24656.8"; exon_number "14";
chr10	StringTie	exon	97031606	97031677	1000	-	.	gene_id "MSTRG.24656"; transcript_id "MSTRG.24656.8"; exon_number "15";
chr10	StringTie	exon	97034471	97034542	1000	-	.	gene_id "MSTRG.24656"; transcript_id "MSTRG.24656.8"; exon_number "16";
chr10	StringTie	exon	97037698	97037766	1000	-	.	gene_id "MSTRG.24656"; transcript_id "MSTRG.24656.8"; exon_number "17";
chr10	StringTie	exon	97039988	97040120	1000	-	.	gene_id "MSTRG.24656"; transcript_id "MSTRG.24656.8"; exon_number "18";
chr10	StringTie	exon	97042901	97043067	1000	-	.	gene_id "MSTRG.24656"; transcript_id "MSTRG.24656.8"; exon_number "19";
chr10	StringTie	exon	97043370	97043513	1000	-	.	gene_id "MSTRG.24656"; transcript_id "MSTRG.24656.8"; exon_number "20";
chr10	StringTie	exon	97046654	97046797	1000	-	.	gene_id "MSTRG.24656"; transcript_id "MSTRG.24656.8"; exon_number "21";
chr10	StringTie	exon	97046991	97047065	1000	-	.	gene_id "MSTRG.24656"; transcript_id "MSTRG.24656.8"; exon_number "22";
chr10	StringTie	exon	97047690	97047834	1000	-	.	gene_id "MSTRG.24656"; transcript_id "MSTRG.24656.8"; exon_number "23";
chr10	StringTie	exon	97047973	97047996	1000	-	.	gene_id "MSTRG.24656"; transcript_id "MSTRG.24656.8"; exon_number "24";
chr10	StringTie	exon	97048955	97049118	1000	-	.	gene_id "MSTRG.24656"; transcript_id "MSTRG.24656.8"; exon_number "25";
chr10	StringTie	exon	97056321	97056464	1000	-	.	gene_id "MSTRG.24656"; transcript_id "MSTRG.24656.8"; exon_number "26";
chr10	StringTie	exon	97057210	97057281	1000	-	.	gene_id "MSTRG.24656"; transcript_id "MSTRG.24656.8"; exon_number "27";
chr10	StringTie	exon	97059460	97059531	1000	-	.	gene_id "MSTRG.24656"; transcript_id "MSTRG.24656.8"; exon_number "28";
chr10	StringTie	exon	97060087	97060158	1000	-	.	gene_id "MSTRG.24656"; transcript_id "MSTRG.24656.8"; exon_number "29";
chr10	StringTie	exon	97060640	97060787	1000	-	.	gene_id "MSTRG.24656"; transcript_id "MSTRG.24656.8"; exon_number "30";
chr10	StringTie	exon	97063455	97063618	1000	-	.	gene_id "MSTRG.24656"; transcript_id "MSTRG.24656.8"; exon_number "31";
chr10	StringTie	exon	97064168	97064239	1000	-	.	gene_id "MSTRG.24656"; transcript_id "MSTRG.24656.8"; exon_number "32";
chr10	StringTie	exon	97064805	97064876	1000	-	.	gene_id "MSTRG.24656"; transcript_id "MSTRG.24656.8"; exon_number "33";
chr10	StringTie	exon	97066015	97066086	1000	-	.	gene_id "MSTRG.24656"; transcript_id "MSTRG.24656.8"; exon_number "34";
chr10	StringTie	exon	97066298	97066314	1000	-	.	gene_id "MSTRG.24656"; transcript_id "MSTRG.24656.8"; exon_number "35";
chr10	StringTie	transcript	96997947	97065321	1000	-	.	gene_id "MSTRG.24656"; transcript_id "MSTRG.24656.9";
chr10	StringTie	exon	96997947	97001350	1000	-	.	gene_id "MSTRG.24656"; transcript_id "MSTRG.24656.9"; exon_number "1";
chr10	StringTie	exon	97002158	97002369	1000	-	.	gene_id "MSTRG.24656"; transcript_id "MSTRG.24656.9"; exon_number "2";
chr10	StringTie	exon	97002704	97002992	1000	-	.	gene_id "MSTRG.24656"; transcript_id "MSTRG.24656.9"; exon_number "3";
chr10	StringTie	exon	97004068	97004222	1000	-	.	gene_id "MSTRG.24656"; transcript_id "MSTRG.24656.9"; exon_number "4";
chr10	StringTie	exon	97004693	97004823	1000	-	.	gene_id "MSTRG.24656"; transcript_id "MSTRG.24656.9"; exon_number "5";
chr10	StringTie	exon	97006483	97006720	1000	-	.	gene_id "MSTRG.24656"; transcript_id "MSTRG.24656.9"; exon_number "6";
chr10	StringTie	exon	97010993	97011130	1000	-	.	gene_id "MSTRG.24656"; transcript_id "MSTRG.24656.9"; exon_number "7";
chr10	StringTie	exon	97013741	97013834	1000	-	.	gene_id "MSTRG.24656"; transcript_id "MSTRG.24656.9"; exon_number "8";
chr10	StringTie	exon	97014019	97014158	1000	-	.	gene_id "MSTRG.24656"; transcript_id "MSTRG.24656.9"; exon_number "9";
chr10	StringTie	exon	97018586	97018683	1000	-	.	gene_id "MSTRG.24656"; transcript_id "MSTRG.24656.9"; exon_number "10";
chr10	StringTie	exon	97018983	97019107	1000	-	.	gene_id "MSTRG.24656"; transcript_id "MSTRG.24656.9"; exon_number "11";
chr10	StringTie	exon	97021250	97021413	1000	-	.	gene_id "MSTRG.24656"; transcript_id "MSTRG.24656.9"; exon_number "12";
chr10	StringTie	exon	97030757	97030828	1000	-	.	gene_id "MSTRG.24656"; transcript_id "MSTRG.24656.9"; exon_number "13";
chr10	StringTie	exon	97031606	97031677	1000	-	.	gene_id "MSTRG.24656"; transcript_id "MSTRG.24656.9"; exon_number "14";
chr10	StringTie	exon	97034471	97034542	1000	-	.	gene_id "MSTRG.24656"; transcript_id "MSTRG.24656.9"; exon_number "15";
chr10	StringTie	exon	97037698	97037766	1000	-	.	gene_id "MSTRG.24656"; transcript_id "MSTRG.24656.9"; exon_number "16";
chr10	StringTie	exon	97039988	97040120	1000	-	.	gene_id "MSTRG.24656"; transcript_id "MSTRG.24656.9"; exon_number "17";
chr10	StringTie	exon	97042901	97043067	1000	-	.	gene_id "MSTRG.24656"; transcript_id "MSTRG.24656.9"; exon_number "18";
chr10	StringTie	exon	97043370	97043513	1000	-	.	gene_id "MSTRG.24656"; transcript_id "MSTRG.24656.9"; exon_number "19";
chr10	StringTie	exon	97046654	97046797	1000	-	.	gene_id "MSTRG.24656"; transcript_id "MSTRG.24656.9"; exon_number "20";
chr10	StringTie	exon	97046991	97047065	1000	-	.	gene_id "MSTRG.24656"; transcript_id "MSTRG.24656.9"; exon_number "21";
chr10	StringTie	exon	97047690	97047834	1000	-	.	gene_id "MSTRG.24656"; transcript_id "MSTRG.24656.9"; exon_number "22";
chr10	StringTie	exon	97047973	97047996	1000	-	.	gene_id "MSTRG.24656"; transcript_id "MSTRG.24656.9"; exon_number "23";
chr10	StringTie	exon	97048955	97049118	1000	-	.	gene_id "MSTRG.24656"; transcript_id "MSTRG.24656.9"; exon_number "24";
chr10	StringTie	exon	97056321	97056464	1000	-	.	gene_id "MSTRG.24656"; transcript_id "MSTRG.24656.9"; exon_number "25";
chr10	StringTie	exon	97057210	97057281	1000	-	.	gene_id "MSTRG.24656"; transcript_id "MSTRG.24656.9"; exon_number "26";
chr10	StringTie	exon	97059460	97059531	1000	-	.	gene_id "MSTRG.24656"; transcript_id "MSTRG.24656.9"; exon_number "27";
chr10	StringTie	exon	97060087	97060158	1000	-	.	gene_id "MSTRG.24656"; transcript_id "MSTRG.24656.9"; exon_number "28";
chr10	StringTie	exon	97060640	97060787	1000	-	.	gene_id "MSTRG.24656"; transcript_id "MSTRG.24656.9"; exon_number "29";
chr10	StringTie	exon	97063455	97063618	1000	-	.	gene_id "MSTRG.24656"; transcript_id "MSTRG.24656.9"; exon_number "30";
chr10	StringTie	exon	97064168	97064239	1000	-	.	gene_id "MSTRG.24656"; transcript_id "MSTRG.24656.9"; exon_number "31";
chr10	StringTie	exon	97064805	97064876	1000	-	.	gene_id "MSTRG.24656"; transcript_id "MSTRG.24656.9"; exon_number "32";
chr10	StringTie	exon	97065293	97065321	1000	-	.	gene_id "MSTRG.24656"; transcript_id "MSTRG.24656.9"; exon_number "33";
chr10	StringTie	transcript	97062642	97071341	1000	+	.	gene_id "MSTRG.24657"; transcript_id "MSTRG.24657.1";
chr10	StringTie	exon	97062642	97062797	1000	+	.	gene_id "MSTRG.24657"; transcript_id "MSTRG.24657.1"; exon_number "1";
chr10	StringTie	exon	97067349	97067537	1000	+	.	gene_id "MSTRG.24657"; transcript_id "MSTRG.24657.1"; exon_number "2";
chr10	StringTie	exon	97068964	97071341	1000	+	.	gene_id "MSTRG.24657"; transcript_id "MSTRG.24657.1"; exon_number "3";
chr10	StringTie	transcript	97062642	97072129	1000	+	.	gene_id "MSTRG.24657"; transcript_id "MSTRG.24657.2";
chr10	StringTie	exon	97062642	97062797	1000	+	.	gene_id "MSTRG.24657"; transcript_id "MSTRG.24657.2"; exon_number "1";
chr10	StringTie	exon	97068964	97072129	1000	+	.	gene_id "MSTRG.24657"; transcript_id "MSTRG.24657.2"; exon_number "2";
chr10	StringTie	transcript	97062642	97073202	1000	+	.	gene_id "MSTRG.24657"; transcript_id "MSTRG.24657.3";
chr10	StringTie	exon	97062642	97062797	1000	+	.	gene_id "MSTRG.24657"; transcript_id "MSTRG.24657.3"; exon_number "1";
chr10	StringTie	exon	97067394	97067537	1000	+	.	gene_id "MSTRG.24657"; transcript_id "MSTRG.24657.3"; exon_number "2";
chr10	StringTie	exon	97068964	97073202	1000	+	.	gene_id "MSTRG.24657"; transcript_id "MSTRG.24657.3"; exon_number "3";
chr10	StringTie	transcript	97064061	97070805	1000	+	.	gene_id "MSTRG.24657"; transcript_id "MSTRG.24657.4";
chr10	StringTie	exon	97064061	97064170	1000	+	.	gene_id "MSTRG.24657"; transcript_id "MSTRG.24657.4"; exon_number "1";
chr10	StringTie	exon	97068964	97070805	1000	+	.	gene_id "MSTRG.24657"; transcript_id "MSTRG.24657.4"; exon_number "2";
chr10	StringTie	transcript	97102756	97103747	1000	+	.	gene_id "MSTRG.24658"; transcript_id "ENST00000424428"; gene_name "SLIT1-AS1"; ref_gene_id "ENSG00000234855";
chr10	StringTie	exon	97102756	97103110	1000	+	.	gene_id "MSTRG.24658"; transcript_id "ENST00000424428"; exon_number "1"; gene_name "SLIT1-AS1"; ref_gene_id "ENSG00000234855";
chr10	StringTie	exon	97103320	97103491	1000	+	.	gene_id "MSTRG.24658"; transcript_id "ENST00000424428"; exon_number "2"; gene_name "SLIT1-AS1"; ref_gene_id "ENSG00000234855";
chr10	StringTie	exon	97103586	97103747	1000	+	.	gene_id "MSTRG.24658"; transcript_id "ENST00000424428"; exon_number "3"; gene_name "SLIT1-AS1"; ref_gene_id "ENSG00000234855";
chr10	StringTie	transcript	97097187	97103765	1000	+	.	gene_id "MSTRG.24658"; transcript_id "MSTRG.24658.1";
chr10	StringTie	exon	97097187	97097305	1000	+	.	gene_id "MSTRG.24658"; transcript_id "MSTRG.24658.1"; exon_number "1";
chr10	StringTie	exon	97103320	97103491	1000	+	.	gene_id "MSTRG.24658"; transcript_id "MSTRG.24658.1"; exon_number "2";
chr10	StringTie	exon	97103586	97103765	1000	+	.	gene_id "MSTRG.24658"; transcript_id "MSTRG.24658.1"; exon_number "3";
chr10	StringTie	transcript	97097187	97103765	1000	+	.	gene_id "MSTRG.24658"; transcript_id "MSTRG.24658.2";
chr10	StringTie	exon	97097187	97097305	1000	+	.	gene_id "MSTRG.24658"; transcript_id "MSTRG.24658.2"; exon_number "1";
chr10	StringTie	exon	97103323	97103491	1000	+	.	gene_id "MSTRG.24658"; transcript_id "MSTRG.24658.2"; exon_number "2";
chr10	StringTie	exon	97103586	97103765	1000	+	.	gene_id "MSTRG.24658"; transcript_id "MSTRG.24658.2"; exon_number "3";
chr10	StringTie	transcript	97118530	97128530	1000	-	.	gene_id "MSTRG.24659"; transcript_id "MSTRG.24659.1";
chr10	StringTie	exon	97118530	97118555	1000	-	.	gene_id "MSTRG.24659"; transcript_id "MSTRG.24659.1"; exon_number "1";
chr10	StringTie	exon	97127449	97127846	1000	-	.	gene_id "MSTRG.24659"; transcript_id "MSTRG.24659.1"; exon_number "2";
chr10	StringTie	exon	97128294	97128530	1000	-	.	gene_id "MSTRG.24659"; transcript_id "MSTRG.24659.1"; exon_number "3";
chr10	StringTie	transcript	97123172	97127807	1000	-	.	gene_id "MSTRG.24659"; transcript_id "MSTRG.24659.2";
chr10	StringTie	exon	97123172	97123216	1000	-	.	gene_id "MSTRG.24659"; transcript_id "MSTRG.24659.2"; exon_number "1";
chr10	StringTie	exon	97127449	97127807	1000	-	.	gene_id "MSTRG.24659"; transcript_id "MSTRG.24659.2"; exon_number "2";
chr1	StringTie	transcript	31080664	31090841	1000	-	.	gene_id "MSTRG.2466"; transcript_id "MSTRG.2466.1";
chr1	StringTie	exon	31080664	31083099	1000	-	.	gene_id "MSTRG.2466"; transcript_id "MSTRG.2466.1"; exon_number "1";
chr1	StringTie	exon	31083237	31083330	1000	-	.	gene_id "MSTRG.2466"; transcript_id "MSTRG.2466.1"; exon_number "2";
chr1	StringTie	exon	31084033	31090841	1000	-	.	gene_id "MSTRG.2466"; transcript_id "MSTRG.2466.1"; exon_number "3";
chr10	StringTie	transcript	97185719	97187465	1000	+	.	gene_id "MSTRG.24660"; transcript_id "MSTRG.24660.1";
chr10	StringTie	exon	97185719	97185749	1000	+	.	gene_id "MSTRG.24660"; transcript_id "MSTRG.24660.1"; exon_number "1";
chr10	StringTie	exon	97186852	97187465	1000	+	.	gene_id "MSTRG.24660"; transcript_id "MSTRG.24660.1"; exon_number "2";
chr10	StringTie	transcript	97189446	97190953	1000	.	.	gene_id "MSTRG.24661"; transcript_id "MSTRG.24661.1";
chr10	StringTie	exon	97189446	97190953	1000	.	.	gene_id "MSTRG.24661"; transcript_id "MSTRG.24661.1"; exon_number "1";
chr10	StringTie	transcript	97196706	97197035	1000	.	.	gene_id "MSTRG.24662"; transcript_id "MSTRG.24662.1";
chr10	StringTie	exon	97196706	97197035	1000	.	.	gene_id "MSTRG.24662"; transcript_id "MSTRG.24662.1"; exon_number "1";
chr10	StringTie	transcript	97202199	97202420	1000	.	.	gene_id "MSTRG.24663"; transcript_id "MSTRG.24663.1";
chr10	StringTie	exon	97202199	97202420	1000	.	.	gene_id "MSTRG.24663"; transcript_id "MSTRG.24663.1"; exon_number "1";
chr10	StringTie	transcript	97207727	97208712	1000	+	.	gene_id "MSTRG.24664"; transcript_id "MSTRG.24664.1";
chr10	StringTie	exon	97207727	97207888	1000	+	.	gene_id "MSTRG.24664"; transcript_id "MSTRG.24664.1"; exon_number "1";
chr10	StringTie	exon	97208672	97208712	1000	+	.	gene_id "MSTRG.24664"; transcript_id "MSTRG.24664.1"; exon_number "2";
chr10	StringTie	transcript	97210105	97210376	1000	.	.	gene_id "MSTRG.24665"; transcript_id "MSTRG.24665.1";
chr10	StringTie	exon	97210105	97210376	1000	.	.	gene_id "MSTRG.24665"; transcript_id "MSTRG.24665.1"; exon_number "1";
chr10	StringTie	transcript	97213033	97213600	1000	.	.	gene_id "MSTRG.24666"; transcript_id "MSTRG.24666.1";
chr10	StringTie	exon	97213033	97213600	1000	.	.	gene_id "MSTRG.24666"; transcript_id "MSTRG.24666.1"; exon_number "1";
chr10	StringTie	transcript	97215462	97218576	1000	.	.	gene_id "MSTRG.24667"; transcript_id "MSTRG.24667.1";
chr10	StringTie	exon	97215462	97218576	1000	.	.	gene_id "MSTRG.24667"; transcript_id "MSTRG.24667.1"; exon_number "1";
chr10	StringTie	transcript	97219741	97221504	1000	.	.	gene_id "MSTRG.24668"; transcript_id "MSTRG.24668.1";
chr10	StringTie	exon	97219741	97221504	1000	.	.	gene_id "MSTRG.24668"; transcript_id "MSTRG.24668.1"; exon_number "1";
chr10	StringTie	transcript	97275012	97278097	1000	+	.	gene_id "MSTRG.24669"; transcript_id "ENST00000456509"; gene_name "RP11-375N9.2"; ref_gene_id "ENSG00000231398";
chr10	StringTie	exon	97275012	97275107	1000	+	.	gene_id "MSTRG.24669"; transcript_id "ENST00000456509"; exon_number "1"; gene_name "RP11-375N9.2"; ref_gene_id "ENSG00000231398";
chr10	StringTie	exon	97277639	97277757	1000	+	.	gene_id "MSTRG.24669"; transcript_id "ENST00000456509"; exon_number "2"; gene_name "RP11-375N9.2"; ref_gene_id "ENSG00000231398";
chr10	StringTie	exon	97277948	97278097	1000	+	.	gene_id "MSTRG.24669"; transcript_id "ENST00000456509"; exon_number "3"; gene_name "RP11-375N9.2"; ref_gene_id "ENSG00000231398";
chr1	StringTie	transcript	31091234	31091496	1000	-	.	gene_id "MSTRG.2467"; transcript_id "MSTRG.2467.1";
chr1	StringTie	exon	31091234	31091496	1000	-	.	gene_id "MSTRG.2467"; transcript_id "MSTRG.2467.1"; exon_number "1";
chr10	StringTie	transcript	97275116	97277615	1000	+	.	gene_id "MSTRG.24670"; transcript_id "MSTRG.24670.1";
chr10	StringTie	exon	97275116	97275926	1000	+	.	gene_id "MSTRG.24670"; transcript_id "MSTRG.24670.1"; exon_number "1";
chr10	StringTie	exon	97276103	97277615	1000	+	.	gene_id "MSTRG.24670"; transcript_id "MSTRG.24670.1"; exon_number "2";
chr10	StringTie	transcript	97276212	97277617	1000	+	.	gene_id "MSTRG.24670"; transcript_id "MSTRG.24670.2";
chr10	StringTie	exon	97276212	97276328	1000	+	.	gene_id "MSTRG.24670"; transcript_id "MSTRG.24670.2"; exon_number "1";
chr10	StringTie	exon	97276374	97277617	1000	+	.	gene_id "MSTRG.24670"; transcript_id "MSTRG.24670.2"; exon_number "2";
chr10	StringTie	transcript	97332497	97334709	1000	-	.	gene_id "MSTRG.24671"; transcript_id "ENST00000371019"; gene_name "FRAT2"; ref_gene_id "ENSG00000181274";
chr10	StringTie	exon	97332497	97334709	1000	-	.	gene_id "MSTRG.24671"; transcript_id "ENST00000371019"; exon_number "1"; gene_name "FRAT2"; ref_gene_id "ENSG00000181274";
chr10	StringTie	transcript	97323763	97340061	1000	-	.	gene_id "MSTRG.24671"; transcript_id "MSTRG.24671.1";
chr10	StringTie	exon	97323763	97329809	1000	-	.	gene_id "MSTRG.24671"; transcript_id "MSTRG.24671.1"; exon_number "1";
chr10	StringTie	exon	97333671	97340061	1000	-	.	gene_id "MSTRG.24671"; transcript_id "MSTRG.24671.1"; exon_number "2";
chr10	StringTie	transcript	97332495	97334752	1000	-	.	gene_id "MSTRG.24671"; transcript_id "MSTRG.24671.10";
chr10	StringTie	exon	97332495	97333701	1000	-	.	gene_id "MSTRG.24671"; transcript_id "MSTRG.24671.10"; exon_number "1";
chr10	StringTie	exon	97334000	97334752	1000	-	.	gene_id "MSTRG.24671"; transcript_id "MSTRG.24671.10"; exon_number "2";
chr10	StringTie	transcript	97332496	97334726	1000	-	.	gene_id "MSTRG.24671"; transcript_id "MSTRG.24671.11";
chr10	StringTie	exon	97332496	97332977	1000	-	.	gene_id "MSTRG.24671"; transcript_id "MSTRG.24671.11"; exon_number "1";
chr10	StringTie	exon	97333028	97334726	1000	-	.	gene_id "MSTRG.24671"; transcript_id "MSTRG.24671.11"; exon_number "2";
chr10	StringTie	transcript	97332497	97334738	1000	-	.	gene_id "MSTRG.24671"; transcript_id "MSTRG.24671.12";
chr10	StringTie	exon	97332497	97333842	1000	-	.	gene_id "MSTRG.24671"; transcript_id "MSTRG.24671.12"; exon_number "1";
chr10	StringTie	exon	97333924	97334738	1000	-	.	gene_id "MSTRG.24671"; transcript_id "MSTRG.24671.12"; exon_number "2";
chr10	StringTie	transcript	97332497	97334712	1000	-	.	gene_id "MSTRG.24671"; transcript_id "MSTRG.24671.13";
chr10	StringTie	exon	97332497	97334509	1000	-	.	gene_id "MSTRG.24671"; transcript_id "MSTRG.24671.13"; exon_number "1";
chr10	StringTie	exon	97334531	97334712	1000	-	.	gene_id "MSTRG.24671"; transcript_id "MSTRG.24671.13"; exon_number "2";
chr10	StringTie	transcript	97332497	97334733	1000	-	.	gene_id "MSTRG.24671"; transcript_id "MSTRG.24671.14";
chr10	StringTie	exon	97332497	97333701	1000	-	.	gene_id "MSTRG.24671"; transcript_id "MSTRG.24671.14"; exon_number "1";
chr10	StringTie	exon	97333843	97334733	1000	-	.	gene_id "MSTRG.24671"; transcript_id "MSTRG.24671.14"; exon_number "2";
chr10	StringTie	transcript	97332497	97334720	1000	-	.	gene_id "MSTRG.24671"; transcript_id "MSTRG.24671.15";
chr10	StringTie	exon	97332497	97332959	1000	-	.	gene_id "MSTRG.24671"; transcript_id "MSTRG.24671.15"; exon_number "1";
chr10	StringTie	exon	97333068	97334720	1000	-	.	gene_id "MSTRG.24671"; transcript_id "MSTRG.24671.15"; exon_number "2";
chr10	StringTie	transcript	97332497	97334740	1000	-	.	gene_id "MSTRG.24671"; transcript_id "MSTRG.24671.16";
chr10	StringTie	exon	97332497	97333701	1000	-	.	gene_id "MSTRG.24671"; transcript_id "MSTRG.24671.16"; exon_number "1";
chr10	StringTie	exon	97333924	97334740	1000	-	.	gene_id "MSTRG.24671"; transcript_id "MSTRG.24671.16"; exon_number "2";
chr10	StringTie	transcript	97332497	97334718	1000	-	.	gene_id "MSTRG.24671"; transcript_id "MSTRG.24671.17";
chr10	StringTie	exon	97332497	97333063	1000	-	.	gene_id "MSTRG.24671"; transcript_id "MSTRG.24671.17"; exon_number "1";
chr10	StringTie	exon	97333254	97334718	1000	-	.	gene_id "MSTRG.24671"; transcript_id "MSTRG.24671.17"; exon_number "2";
chr10	StringTie	transcript	97332497	97334735	1000	-	.	gene_id "MSTRG.24671"; transcript_id "MSTRG.24671.18";
chr10	StringTie	exon	97332497	97333891	1000	-	.	gene_id "MSTRG.24671"; transcript_id "MSTRG.24671.18"; exon_number "1";
chr10	StringTie	exon	97334708	97334735	1000	-	.	gene_id "MSTRG.24671"; transcript_id "MSTRG.24671.18"; exon_number "2";
chr10	StringTie	transcript	97332497	97334734	1000	-	.	gene_id "MSTRG.24671"; transcript_id "MSTRG.24671.19";
chr10	StringTie	exon	97332497	97334317	1000	-	.	gene_id "MSTRG.24671"; transcript_id "MSTRG.24671.19"; exon_number "1";
chr10	StringTie	exon	97334357	97334734	1000	-	.	gene_id "MSTRG.24671"; transcript_id "MSTRG.24671.19"; exon_number "2";
chr10	StringTie	transcript	97327959	97334731	1000	-	.	gene_id "MSTRG.24671"; transcript_id "MSTRG.24671.2";
chr10	StringTie	exon	97327959	97329809	1000	-	.	gene_id "MSTRG.24671"; transcript_id "MSTRG.24671.2"; exon_number "1";
chr10	StringTie	exon	97333671	97333748	1000	-	.	gene_id "MSTRG.24671"; transcript_id "MSTRG.24671.2"; exon_number "2";
chr10	StringTie	exon	97333924	97334731	1000	-	.	gene_id "MSTRG.24671"; transcript_id "MSTRG.24671.2"; exon_number "3";
chr10	StringTie	transcript	97332497	97334710	1000	-	.	gene_id "MSTRG.24671"; transcript_id "MSTRG.24671.20";
chr10	StringTie	exon	97332497	97333923	1000	-	.	gene_id "MSTRG.24671"; transcript_id "MSTRG.24671.20"; exon_number "1";
chr10	StringTie	exon	97334000	97334710	1000	-	.	gene_id "MSTRG.24671"; transcript_id "MSTRG.24671.20"; exon_number "2";
chr10	StringTie	transcript	97332497	97334537	1000	-	.	gene_id "MSTRG.24671"; transcript_id "MSTRG.24671.21";
chr10	StringTie	exon	97332497	97333273	1000	-	.	gene_id "MSTRG.24671"; transcript_id "MSTRG.24671.21"; exon_number "1";
chr10	StringTie	exon	97333308	97334537	1000	-	.	gene_id "MSTRG.24671"; transcript_id "MSTRG.24671.21"; exon_number "2";
chr10	StringTie	transcript	97332497	97334720	1000	-	.	gene_id "MSTRG.24671"; transcript_id "MSTRG.24671.22";
chr10	StringTie	exon	97332497	97333748	1000	-	.	gene_id "MSTRG.24671"; transcript_id "MSTRG.24671.22"; exon_number "1";
chr10	StringTie	exon	97334531	97334720	1000	-	.	gene_id "MSTRG.24671"; transcript_id "MSTRG.24671.22"; exon_number "2";
chr10	StringTie	transcript	97332497	97334713	1000	-	.	gene_id "MSTRG.24671"; transcript_id "MSTRG.24671.23";
chr10	StringTie	exon	97332497	97333923	1000	-	.	gene_id "MSTRG.24671"; transcript_id "MSTRG.24671.23"; exon_number "1";
chr10	StringTie	exon	97334531	97334713	1000	-	.	gene_id "MSTRG.24671"; transcript_id "MSTRG.24671.23"; exon_number "2";
chr10	StringTie	transcript	97332497	97334713	1000	-	.	gene_id "MSTRG.24671"; transcript_id "MSTRG.24671.24";
chr10	StringTie	exon	97332497	97333263	1000	-	.	gene_id "MSTRG.24671"; transcript_id "MSTRG.24671.24"; exon_number "1";
chr10	StringTie	exon	97333308	97333923	1000	-	.	gene_id "MSTRG.24671"; transcript_id "MSTRG.24671.24"; exon_number "2";
chr10	StringTie	exon	97333973	97334713	1000	-	.	gene_id "MSTRG.24671"; transcript_id "MSTRG.24671.24"; exon_number "3";
chr10	StringTie	transcript	97332428	97334730	1000	-	.	gene_id "MSTRG.24671"; transcript_id "MSTRG.24671.3";
chr10	StringTie	exon	97332428	97333253	1000	-	.	gene_id "MSTRG.24671"; transcript_id "MSTRG.24671.3"; exon_number "1";
chr10	StringTie	exon	97333360	97334730	1000	-	.	gene_id "MSTRG.24671"; transcript_id "MSTRG.24671.3"; exon_number "2";
chr10	StringTie	transcript	97332459	97334718	1000	-	.	gene_id "MSTRG.24671"; transcript_id "MSTRG.24671.4";
chr10	StringTie	exon	97332459	97333263	1000	-	.	gene_id "MSTRG.24671"; transcript_id "MSTRG.24671.4"; exon_number "1";
chr10	StringTie	exon	97333308	97334718	1000	-	.	gene_id "MSTRG.24671"; transcript_id "MSTRG.24671.4"; exon_number "2";
chr10	StringTie	transcript	97332467	97334731	1000	-	.	gene_id "MSTRG.24671"; transcript_id "MSTRG.24671.5";
chr10	StringTie	exon	97332467	97333078	1000	-	.	gene_id "MSTRG.24671"; transcript_id "MSTRG.24671.5"; exon_number "1";
chr10	StringTie	exon	97333270	97333923	1000	-	.	gene_id "MSTRG.24671"; transcript_id "MSTRG.24671.5"; exon_number "2";
chr10	StringTie	exon	97334000	97334731	1000	-	.	gene_id "MSTRG.24671"; transcript_id "MSTRG.24671.5"; exon_number "3";
chr10	StringTie	transcript	97332477	97334731	1000	-	.	gene_id "MSTRG.24671"; transcript_id "MSTRG.24671.6";
chr10	StringTie	exon	97332477	97333701	1000	-	.	gene_id "MSTRG.24671"; transcript_id "MSTRG.24671.6"; exon_number "1";
chr10	StringTie	exon	97334456	97334731	1000	-	.	gene_id "MSTRG.24671"; transcript_id "MSTRG.24671.6"; exon_number "2";
chr10	StringTie	transcript	97332490	97334726	1000	-	.	gene_id "MSTRG.24671"; transcript_id "MSTRG.24671.7";
chr10	StringTie	exon	97332490	97333253	1000	-	.	gene_id "MSTRG.24671"; transcript_id "MSTRG.24671.7"; exon_number "1";
chr10	StringTie	exon	97333363	97334726	1000	-	.	gene_id "MSTRG.24671"; transcript_id "MSTRG.24671.7"; exon_number "2";
chr10	StringTie	transcript	97332494	97334716	1000	-	.	gene_id "MSTRG.24671"; transcript_id "MSTRG.24671.8";
chr10	StringTie	exon	97332494	97333253	1000	-	.	gene_id "MSTRG.24671"; transcript_id "MSTRG.24671.8"; exon_number "1";
chr10	StringTie	exon	97333308	97334716	1000	-	.	gene_id "MSTRG.24671"; transcript_id "MSTRG.24671.8"; exon_number "2";
chr10	StringTie	transcript	97332494	97334713	1000	-	.	gene_id "MSTRG.24671"; transcript_id "MSTRG.24671.9";
chr10	StringTie	exon	97332494	97333307	1000	-	.	gene_id "MSTRG.24671"; transcript_id "MSTRG.24671.9"; exon_number "1";
chr10	StringTie	exon	97333360	97334713	1000	-	.	gene_id "MSTRG.24671"; transcript_id "MSTRG.24671.9"; exon_number "2";
chr10	StringTie	transcript	97334564	97343203	1000	+	.	gene_id "MSTRG.24672"; transcript_id "ENST00000445808"; gene_name "RP11-452K12.4"; ref_gene_id "ENSG00000225850";
chr10	StringTie	exon	97334564	97334971	1000	+	.	gene_id "MSTRG.24672"; transcript_id "ENST00000445808"; exon_number "1"; gene_name "RP11-452K12.4"; ref_gene_id "ENSG00000225850";
chr10	StringTie	exon	97342807	97343203	1000	+	.	gene_id "MSTRG.24672"; transcript_id "ENST00000445808"; exon_number "2"; gene_name "RP11-452K12.4"; ref_gene_id "ENSG00000225850";
chr10	StringTie	transcript	97333076	97334091	1000	+	.	gene_id "MSTRG.24672"; transcript_id "MSTRG.24672.1";
chr10	StringTie	exon	97333076	97333260	1000	+	.	gene_id "MSTRG.24672"; transcript_id "MSTRG.24672.1"; exon_number "1";
chr10	StringTie	exon	97333374	97333379	1000	+	.	gene_id "MSTRG.24672"; transcript_id "MSTRG.24672.1"; exon_number "2";
chr10	StringTie	exon	97333596	97333609	1000	+	.	gene_id "MSTRG.24672"; transcript_id "MSTRG.24672.1"; exon_number "3";
chr10	StringTie	exon	97333912	97334091	1000	+	.	gene_id "MSTRG.24672"; transcript_id "MSTRG.24672.1"; exon_number "4";
chr10	StringTie	transcript	97336963	97338483	1000	+	.	gene_id "MSTRG.24672"; transcript_id "MSTRG.24672.10";
chr10	StringTie	exon	97336963	97337013	1000	+	.	gene_id "MSTRG.24672"; transcript_id "MSTRG.24672.10"; exon_number "1";
chr10	StringTie	exon	97338075	97338483	1000	+	.	gene_id "MSTRG.24672"; transcript_id "MSTRG.24672.10"; exon_number "2";
chr10	StringTie	transcript	97337585	97339234	1000	+	.	gene_id "MSTRG.24672"; transcript_id "MSTRG.24672.11";
chr10	StringTie	exon	97337585	97337772	1000	+	.	gene_id "MSTRG.24672"; transcript_id "MSTRG.24672.11"; exon_number "1";
chr10	StringTie	exon	97338723	97339234	1000	+	.	gene_id "MSTRG.24672"; transcript_id "MSTRG.24672.11"; exon_number "2";
chr10	StringTie	transcript	97333127	97343190	1000	+	.	gene_id "MSTRG.24672"; transcript_id "MSTRG.24672.2";
chr10	StringTie	exon	97333127	97333151	1000	+	.	gene_id "MSTRG.24672"; transcript_id "MSTRG.24672.2"; exon_number "1";
chr10	StringTie	exon	97342807	97343190	1000	+	.	gene_id "MSTRG.24672"; transcript_id "MSTRG.24672.2"; exon_number "2";
chr10	StringTie	transcript	97333128	97339636	1000	+	.	gene_id "MSTRG.24672"; transcript_id "MSTRG.24672.3";
chr10	StringTie	exon	97333128	97333151	1000	+	.	gene_id "MSTRG.24672"; transcript_id "MSTRG.24672.3"; exon_number "1";
chr10	StringTie	exon	97338723	97339636	1000	+	.	gene_id "MSTRG.24672"; transcript_id "MSTRG.24672.3"; exon_number "2";
chr10	StringTie	transcript	97333563	97343203	1000	+	.	gene_id "MSTRG.24672"; transcript_id "MSTRG.24672.4";
chr10	StringTie	exon	97333563	97333609	1000	+	.	gene_id "MSTRG.24672"; transcript_id "MSTRG.24672.4"; exon_number "1";
chr10	StringTie	exon	97333898	97334111	1000	+	.	gene_id "MSTRG.24672"; transcript_id "MSTRG.24672.4"; exon_number "2";
chr10	StringTie	exon	97334466	97334971	1000	+	.	gene_id "MSTRG.24672"; transcript_id "MSTRG.24672.4"; exon_number "3";
chr10	StringTie	exon	97342807	97343203	1000	+	.	gene_id "MSTRG.24672"; transcript_id "MSTRG.24672.4"; exon_number "4";
chr10	StringTie	transcript	97333707	97340104	1000	+	.	gene_id "MSTRG.24672"; transcript_id "MSTRG.24672.5";
chr10	StringTie	exon	97333707	97333906	1000	+	.	gene_id "MSTRG.24672"; transcript_id "MSTRG.24672.5"; exon_number "1";
chr10	StringTie	exon	97334012	97334303	1000	+	.	gene_id "MSTRG.24672"; transcript_id "MSTRG.24672.5"; exon_number "2";
chr10	StringTie	exon	97334391	97334971	1000	+	.	gene_id "MSTRG.24672"; transcript_id "MSTRG.24672.5"; exon_number "3";
chr10	StringTie	exon	97338723	97340104	1000	+	.	gene_id "MSTRG.24672"; transcript_id "MSTRG.24672.5"; exon_number "4";
chr10	StringTie	transcript	97334100	97339418	1000	+	.	gene_id "MSTRG.24672"; transcript_id "MSTRG.24672.6";
chr10	StringTie	exon	97334100	97334255	1000	+	.	gene_id "MSTRG.24672"; transcript_id "MSTRG.24672.6"; exon_number "1";
chr10	StringTie	exon	97334391	97334971	1000	+	.	gene_id "MSTRG.24672"; transcript_id "MSTRG.24672.6"; exon_number "2";
chr10	StringTie	exon	97338723	97339418	1000	+	.	gene_id "MSTRG.24672"; transcript_id "MSTRG.24672.6"; exon_number "3";
chr10	StringTie	transcript	97334170	97339366	1000	+	.	gene_id "MSTRG.24672"; transcript_id "MSTRG.24672.7";
chr10	StringTie	exon	97334170	97334346	1000	+	.	gene_id "MSTRG.24672"; transcript_id "MSTRG.24672.7"; exon_number "1";
chr10	StringTie	exon	97334391	97334971	1000	+	.	gene_id "MSTRG.24672"; transcript_id "MSTRG.24672.7"; exon_number "2";
chr10	StringTie	exon	97338075	97339366	1000	+	.	gene_id "MSTRG.24672"; transcript_id "MSTRG.24672.7"; exon_number "3";
chr10	StringTie	transcript	97336910	97339233	1000	+	.	gene_id "MSTRG.24672"; transcript_id "MSTRG.24672.9";
chr10	StringTie	exon	97336910	97337013	1000	+	.	gene_id "MSTRG.24672"; transcript_id "MSTRG.24672.9"; exon_number "1";
chr10	StringTie	exon	97338723	97339233	1000	+	.	gene_id "MSTRG.24672"; transcript_id "MSTRG.24672.9"; exon_number "2";
chr10	StringTie	transcript	97342024	97342283	1000	.	.	gene_id "MSTRG.24673"; transcript_id "MSTRG.24673.1";
chr10	StringTie	exon	97342024	97342283	1000	.	.	gene_id "MSTRG.24673"; transcript_id "MSTRG.24673.1"; exon_number "1";
chr10	StringTie	transcript	97346602	97346857	1000	.	.	gene_id "MSTRG.24674"; transcript_id "MSTRG.24674.1";
chr10	StringTie	exon	97346602	97346857	1000	.	.	gene_id "MSTRG.24674"; transcript_id "MSTRG.24674.1"; exon_number "1";
chr10	StringTie	transcript	97347474	97347861	1000	.	.	gene_id "MSTRG.24675"; transcript_id "MSTRG.24675.1";
chr10	StringTie	exon	97347474	97347861	1000	.	.	gene_id "MSTRG.24675"; transcript_id "MSTRG.24675.1"; exon_number "1";
chr10	StringTie	transcript	97350726	97350950	1000	.	.	gene_id "MSTRG.24676"; transcript_id "MSTRG.24676.1";
chr10	StringTie	exon	97350726	97350950	1000	.	.	gene_id "MSTRG.24676"; transcript_id "MSTRG.24676.1"; exon_number "1";
chr10	StringTie	transcript	97691935	97715894	1000	-	.	gene_id "MSTRG.24677"; transcript_id "MSTRG.24677.1";
chr10	StringTie	exon	97691935	97691966	1000	-	.	gene_id "MSTRG.24677"; transcript_id "MSTRG.24677.1"; exon_number "1";
chr10	StringTie	exon	97714092	97714283	1000	-	.	gene_id "MSTRG.24677"; transcript_id "MSTRG.24677.1"; exon_number "2";
chr10	StringTie	exon	97714411	97714454	1000	-	.	gene_id "MSTRG.24677"; transcript_id "MSTRG.24677.1"; exon_number "3";
chr10	StringTie	exon	97714870	97715108	1000	-	.	gene_id "MSTRG.24677"; transcript_id "MSTRG.24677.1"; exon_number "4";
chr10	StringTie	exon	97715440	97715602	1000	-	.	gene_id "MSTRG.24677"; transcript_id "MSTRG.24677.1"; exon_number "5";
chr10	StringTie	exon	97715747	97715894	1000	-	.	gene_id "MSTRG.24677"; transcript_id "MSTRG.24677.1"; exon_number "6";
chr10	StringTie	transcript	97714011	97715901	1000	-	.	gene_id "MSTRG.24677"; transcript_id "MSTRG.24677.10";
chr10	StringTie	exon	97714011	97714283	1000	-	.	gene_id "MSTRG.24677"; transcript_id "MSTRG.24677.10"; exon_number "1";
chr10	StringTie	exon	97714497	97714733	1000	-	.	gene_id "MSTRG.24677"; transcript_id "MSTRG.24677.10"; exon_number "2";
chr10	StringTie	exon	97715336	97715707	1000	-	.	gene_id "MSTRG.24677"; transcript_id "MSTRG.24677.10"; exon_number "3";
chr10	StringTie	exon	97715743	97715901	1000	-	.	gene_id "MSTRG.24677"; transcript_id "MSTRG.24677.10"; exon_number "4";
chr10	StringTie	transcript	97714011	97717968	1000	-	.	gene_id "MSTRG.24677"; transcript_id "MSTRG.24677.11";
chr10	StringTie	exon	97714011	97714338	1000	-	.	gene_id "MSTRG.24677"; transcript_id "MSTRG.24677.11"; exon_number "1";
chr10	StringTie	exon	97715115	97715123	1000	-	.	gene_id "MSTRG.24677"; transcript_id "MSTRG.24677.11"; exon_number "2";
chr10	StringTie	exon	97715440	97715602	1000	-	.	gene_id "MSTRG.24677"; transcript_id "MSTRG.24677.11"; exon_number "3";
chr10	StringTie	exon	97715747	97715898	1000	-	.	gene_id "MSTRG.24677"; transcript_id "MSTRG.24677.11"; exon_number "4";
chr10	StringTie	exon	97717294	97717485	1000	-	.	gene_id "MSTRG.24677"; transcript_id "MSTRG.24677.11"; exon_number "5";
chr10	StringTie	exon	97717507	97717831	1000	-	.	gene_id "MSTRG.24677"; transcript_id "MSTRG.24677.11"; exon_number "6";
chr10	StringTie	exon	97717875	97717968	1000	-	.	gene_id "MSTRG.24677"; transcript_id "MSTRG.24677.11"; exon_number "7";
chr10	StringTie	transcript	97714029	97715651	1000	-	.	gene_id "MSTRG.24677"; transcript_id "MSTRG.24677.12";
chr10	StringTie	exon	97714029	97714257	1000	-	.	gene_id "MSTRG.24677"; transcript_id "MSTRG.24677.12"; exon_number "1";
chr10	StringTie	exon	97714712	97714869	1000	-	.	gene_id "MSTRG.24677"; transcript_id "MSTRG.24677.12"; exon_number "2";
chr10	StringTie	exon	97715001	97715108	1000	-	.	gene_id "MSTRG.24677"; transcript_id "MSTRG.24677.12"; exon_number "3";
chr10	StringTie	exon	97715179	97715515	1000	-	.	gene_id "MSTRG.24677"; transcript_id "MSTRG.24677.12"; exon_number "4";
chr10	StringTie	exon	97715603	97715651	1000	-	.	gene_id "MSTRG.24677"; transcript_id "MSTRG.24677.12"; exon_number "5";
chr10	StringTie	transcript	97714063	97715863	1000	-	.	gene_id "MSTRG.24677"; transcript_id "MSTRG.24677.13";
chr10	StringTie	exon	97714063	97714257	1000	-	.	gene_id "MSTRG.24677"; transcript_id "MSTRG.24677.13"; exon_number "1";
chr10	StringTie	exon	97714339	97714497	1000	-	.	gene_id "MSTRG.24677"; transcript_id "MSTRG.24677.13"; exon_number "2";
chr10	StringTie	exon	97714587	97714922	1000	-	.	gene_id "MSTRG.24677"; transcript_id "MSTRG.24677.13"; exon_number "3";
chr10	StringTie	exon	97715124	97715178	1000	-	.	gene_id "MSTRG.24677"; transcript_id "MSTRG.24677.13"; exon_number "4";
chr10	StringTie	exon	97715699	97715863	1000	-	.	gene_id "MSTRG.24677"; transcript_id "MSTRG.24677.13"; exon_number "5";
chr10	StringTie	transcript	97714081	97714788	1000	-	.	gene_id "MSTRG.24677"; transcript_id "MSTRG.24677.14";
chr10	StringTie	exon	97714081	97714283	1000	-	.	gene_id "MSTRG.24677"; transcript_id "MSTRG.24677.14"; exon_number "1";
chr10	StringTie	exon	97714590	97714788	1000	-	.	gene_id "MSTRG.24677"; transcript_id "MSTRG.24677.14"; exon_number "2";
chr10	StringTie	transcript	97714103	97715981	1000	-	.	gene_id "MSTRG.24677"; transcript_id "MSTRG.24677.15";
chr10	StringTie	exon	97714103	97714277	1000	-	.	gene_id "MSTRG.24677"; transcript_id "MSTRG.24677.15"; exon_number "1";
chr10	StringTie	exon	97714451	97714852	1000	-	.	gene_id "MSTRG.24677"; transcript_id "MSTRG.24677.15"; exon_number "2";
chr10	StringTie	exon	97714923	97715178	1000	-	.	gene_id "MSTRG.24677"; transcript_id "MSTRG.24677.15"; exon_number "3";
chr10	StringTie	exon	97715440	97715784	1000	-	.	gene_id "MSTRG.24677"; transcript_id "MSTRG.24677.15"; exon_number "4";
chr10	StringTie	exon	97715876	97715981	1000	-	.	gene_id "MSTRG.24677"; transcript_id "MSTRG.24677.15"; exon_number "5";
chr10	StringTie	transcript	97714105	97715975	1000	-	.	gene_id "MSTRG.24677"; transcript_id "MSTRG.24677.16";
chr10	StringTie	exon	97714105	97714257	1000	-	.	gene_id "MSTRG.24677"; transcript_id "MSTRG.24677.16"; exon_number "1";
chr10	StringTie	exon	97714552	97714869	1000	-	.	gene_id "MSTRG.24677"; transcript_id "MSTRG.24677.16"; exon_number "2";
chr10	StringTie	exon	97715001	97715101	1000	-	.	gene_id "MSTRG.24677"; transcript_id "MSTRG.24677.16"; exon_number "3";
chr10	StringTie	exon	97715179	97715335	1000	-	.	gene_id "MSTRG.24677"; transcript_id "MSTRG.24677.16"; exon_number "4";
chr10	StringTie	exon	97715437	97715722	1000	-	.	gene_id "MSTRG.24677"; transcript_id "MSTRG.24677.16"; exon_number "5";
chr10	StringTie	exon	97715771	97715975	1000	-	.	gene_id "MSTRG.24677"; transcript_id "MSTRG.24677.16"; exon_number "6";
chr10	StringTie	transcript	97714105	97715985	1000	-	.	gene_id "MSTRG.24677"; transcript_id "MSTRG.24677.17";
chr10	StringTie	exon	97714105	97714283	1000	-	.	gene_id "MSTRG.24677"; transcript_id "MSTRG.24677.17"; exon_number "1";
chr10	StringTie	exon	97714497	97714869	1000	-	.	gene_id "MSTRG.24677"; transcript_id "MSTRG.24677.17"; exon_number "2";
chr10	StringTie	exon	97715001	97715210	1000	-	.	gene_id "MSTRG.24677"; transcript_id "MSTRG.24677.17"; exon_number "3";
chr10	StringTie	exon	97715336	97715575	1000	-	.	gene_id "MSTRG.24677"; transcript_id "MSTRG.24677.17"; exon_number "4";
chr10	StringTie	exon	97715603	97715875	1000	-	.	gene_id "MSTRG.24677"; transcript_id "MSTRG.24677.17"; exon_number "5";
chr10	StringTie	exon	97715966	97715985	1000	-	.	gene_id "MSTRG.24677"; transcript_id "MSTRG.24677.17"; exon_number "6";
chr10	StringTie	transcript	97714130	97715921	1000	-	.	gene_id "MSTRG.24677"; transcript_id "MSTRG.24677.18";
chr10	StringTie	exon	97714130	97714283	1000	-	.	gene_id "MSTRG.24677"; transcript_id "MSTRG.24677.18"; exon_number "1";
chr10	StringTie	exon	97714411	97714558	1000	-	.	gene_id "MSTRG.24677"; transcript_id "MSTRG.24677.18"; exon_number "2";
chr10	StringTie	exon	97714712	97714818	1000	-	.	gene_id "MSTRG.24677"; transcript_id "MSTRG.24677.18"; exon_number "3";
chr10	StringTie	exon	97714870	97715108	1000	-	.	gene_id "MSTRG.24677"; transcript_id "MSTRG.24677.18"; exon_number "4";
chr10	StringTie	exon	97715179	97715210	1000	-	.	gene_id "MSTRG.24677"; transcript_id "MSTRG.24677.18"; exon_number "5";
chr10	StringTie	exon	97715336	97715621	1000	-	.	gene_id "MSTRG.24677"; transcript_id "MSTRG.24677.18"; exon_number "6";
chr10	StringTie	exon	97715785	97715921	1000	-	.	gene_id "MSTRG.24677"; transcript_id "MSTRG.24677.18"; exon_number "7";
chr10	StringTie	transcript	97714133	97714764	1000	-	.	gene_id "MSTRG.24677"; transcript_id "MSTRG.24677.19";
chr10	StringTie	exon	97714133	97714283	1000	-	.	gene_id "MSTRG.24677"; transcript_id "MSTRG.24677.19"; exon_number "1";
chr10	StringTie	exon	97714636	97714764	1000	-	.	gene_id "MSTRG.24677"; transcript_id "MSTRG.24677.19"; exon_number "2";
chr10	StringTie	transcript	97713740	97715985	1000	-	.	gene_id "MSTRG.24677"; transcript_id "MSTRG.24677.2";
chr10	StringTie	exon	97713740	97713793	1000	-	.	gene_id "MSTRG.24677"; transcript_id "MSTRG.24677.2"; exon_number "1";
chr10	StringTie	exon	97714129	97714283	1000	-	.	gene_id "MSTRG.24677"; transcript_id "MSTRG.24677.2"; exon_number "2";
chr10	StringTie	exon	97714497	97714869	1000	-	.	gene_id "MSTRG.24677"; transcript_id "MSTRG.24677.2"; exon_number "3";
chr10	StringTie	exon	97715069	97715123	1000	-	.	gene_id "MSTRG.24677"; transcript_id "MSTRG.24677.2"; exon_number "4";
chr10	StringTie	exon	97715699	97715875	1000	-	.	gene_id "MSTRG.24677"; transcript_id "MSTRG.24677.2"; exon_number "5";
chr10	StringTie	exon	97715966	97715985	1000	-	.	gene_id "MSTRG.24677"; transcript_id "MSTRG.24677.2"; exon_number "6";
chr10	StringTie	transcript	97714133	97714411	1000	-	.	gene_id "MSTRG.24677"; transcript_id "MSTRG.24677.20";
chr10	StringTie	exon	97714133	97714272	1000	-	.	gene_id "MSTRG.24677"; transcript_id "MSTRG.24677.20"; exon_number "1";
chr10	StringTie	exon	97714333	97714411	1000	-	.	gene_id "MSTRG.24677"; transcript_id "MSTRG.24677.20"; exon_number "2";
chr10	StringTie	transcript	97714142	97715466	1000	-	.	gene_id "MSTRG.24677"; transcript_id "MSTRG.24677.21";
chr10	StringTie	exon	97714142	97714454	1000	-	.	gene_id "MSTRG.24677"; transcript_id "MSTRG.24677.21"; exon_number "1";
chr10	StringTie	exon	97714870	97715004	1000	-	.	gene_id "MSTRG.24677"; transcript_id "MSTRG.24677.21"; exon_number "2";
chr10	StringTie	exon	97715179	97715206	1000	-	.	gene_id "MSTRG.24677"; transcript_id "MSTRG.24677.21"; exon_number "3";
chr10	StringTie	exon	97715336	97715466	1000	-	.	gene_id "MSTRG.24677"; transcript_id "MSTRG.24677.21"; exon_number "4";
chr10	StringTie	transcript	97714144	97714709	1000	-	.	gene_id "MSTRG.24677"; transcript_id "MSTRG.24677.22";
chr10	StringTie	exon	97714144	97714292	1000	-	.	gene_id "MSTRG.24677"; transcript_id "MSTRG.24677.22"; exon_number "1";
chr10	StringTie	exon	97714571	97714709	1000	-	.	gene_id "MSTRG.24677"; transcript_id "MSTRG.24677.22"; exon_number "2";
chr10	StringTie	transcript	97714153	97717264	1000	-	.	gene_id "MSTRG.24677"; transcript_id "MSTRG.24677.23";
chr10	StringTie	exon	97714153	97714454	1000	-	.	gene_id "MSTRG.24677"; transcript_id "MSTRG.24677.23"; exon_number "1";
chr10	StringTie	exon	97714870	97715108	1000	-	.	gene_id "MSTRG.24677"; transcript_id "MSTRG.24677.23"; exon_number "2";
chr10	StringTie	exon	97715771	97717264	1000	-	.	gene_id "MSTRG.24677"; transcript_id "MSTRG.24677.23"; exon_number "3";
chr10	StringTie	transcript	97714153	97715526	1000	-	.	gene_id "MSTRG.24677"; transcript_id "MSTRG.24677.24";
chr10	StringTie	exon	97714153	97714332	1000	-	.	gene_id "MSTRG.24677"; transcript_id "MSTRG.24677.24"; exon_number "1";
chr10	StringTie	exon	97714858	97714869	1000	-	.	gene_id "MSTRG.24677"; transcript_id "MSTRG.24677.24"; exon_number "2";
chr10	StringTie	exon	97715001	97715206	1000	-	.	gene_id "MSTRG.24677"; transcript_id "MSTRG.24677.24"; exon_number "3";
chr10	StringTie	exon	97715336	97715526	1000	-	.	gene_id "MSTRG.24677"; transcript_id "MSTRG.24677.24"; exon_number "4";
chr10	StringTie	transcript	97714815	97715922	1000	-	.	gene_id "MSTRG.24677"; transcript_id "MSTRG.24677.25";
chr10	StringTie	exon	97714815	97714869	1000	-	.	gene_id "MSTRG.24677"; transcript_id "MSTRG.24677.25"; exon_number "1";
chr10	StringTie	exon	97715618	97715922	1000	-	.	gene_id "MSTRG.24677"; transcript_id "MSTRG.24677.25"; exon_number "2";
chr10	StringTie	transcript	97714974	97715349	1000	-	.	gene_id "MSTRG.24677"; transcript_id "MSTRG.24677.26";
chr10	StringTie	exon	97714974	97715221	1000	-	.	gene_id "MSTRG.24677"; transcript_id "MSTRG.24677.26"; exon_number "1";
chr10	StringTie	exon	97715244	97715349	1000	-	.	gene_id "MSTRG.24677"; transcript_id "MSTRG.24677.26"; exon_number "2";
chr10	StringTie	transcript	97714982	97715384	1000	-	.	gene_id "MSTRG.24677"; transcript_id "MSTRG.24677.27";
chr10	StringTie	exon	97714982	97715123	1000	-	.	gene_id "MSTRG.24677"; transcript_id "MSTRG.24677.27"; exon_number "1";
chr10	StringTie	exon	97715229	97715384	1000	-	.	gene_id "MSTRG.24677"; transcript_id "MSTRG.24677.27"; exon_number "2";
chr10	StringTie	transcript	97717319	97718018	1000	-	.	gene_id "MSTRG.24677"; transcript_id "MSTRG.24677.28";
chr10	StringTie	exon	97717319	97717500	1000	-	.	gene_id "MSTRG.24677"; transcript_id "MSTRG.24677.28"; exon_number "1";
chr10	StringTie	exon	97717711	97717831	1000	-	.	gene_id "MSTRG.24677"; transcript_id "MSTRG.24677.28"; exon_number "2";
chr10	StringTie	exon	97717871	97718018	1000	-	.	gene_id "MSTRG.24677"; transcript_id "MSTRG.24677.28"; exon_number "3";
chr10	StringTie	transcript	97717408	97718038	1000	-	.	gene_id "MSTRG.24677"; transcript_id "MSTRG.24677.29";
chr10	StringTie	exon	97717408	97717710	1000	-	.	gene_id "MSTRG.24677"; transcript_id "MSTRG.24677.29"; exon_number "1";
chr10	StringTie	exon	97717749	97718038	1000	-	.	gene_id "MSTRG.24677"; transcript_id "MSTRG.24677.29"; exon_number "2";
chr10	StringTie	transcript	97713886	97715292	1000	-	.	gene_id "MSTRG.24677"; transcript_id "MSTRG.24677.3";
chr10	StringTie	exon	97713886	97714257	1000	-	.	gene_id "MSTRG.24677"; transcript_id "MSTRG.24677.3"; exon_number "1";
chr10	StringTie	exon	97714552	97714682	1000	-	.	gene_id "MSTRG.24677"; transcript_id "MSTRG.24677.3"; exon_number "2";
chr10	StringTie	exon	97714712	97714869	1000	-	.	gene_id "MSTRG.24677"; transcript_id "MSTRG.24677.3"; exon_number "3";
chr10	StringTie	exon	97715001	97715292	1000	-	.	gene_id "MSTRG.24677"; transcript_id "MSTRG.24677.3"; exon_number "4";
chr10	StringTie	transcript	97717408	97718897	1000	-	.	gene_id "MSTRG.24677"; transcript_id "MSTRG.24677.30";
chr10	StringTie	exon	97717408	97717786	1000	-	.	gene_id "MSTRG.24677"; transcript_id "MSTRG.24677.30"; exon_number "1";
chr10	StringTie	exon	97718857	97718897	1000	-	.	gene_id "MSTRG.24677"; transcript_id "MSTRG.24677.30"; exon_number "2";
chr10	StringTie	transcript	97717462	97718011	1000	-	.	gene_id "MSTRG.24677"; transcript_id "MSTRG.24677.31";
chr10	StringTie	exon	97717462	97717730	1000	-	.	gene_id "MSTRG.24677"; transcript_id "MSTRG.24677.31"; exon_number "1";
chr10	StringTie	exon	97717871	97718011	1000	-	.	gene_id "MSTRG.24677"; transcript_id "MSTRG.24677.31"; exon_number "2";
chr10	StringTie	transcript	97717494	97718701	1000	-	.	gene_id "MSTRG.24677"; transcript_id "MSTRG.24677.32";
chr10	StringTie	exon	97717494	97717786	1000	-	.	gene_id "MSTRG.24677"; transcript_id "MSTRG.24677.32"; exon_number "1";
chr10	StringTie	exon	97718686	97718701	1000	-	.	gene_id "MSTRG.24677"; transcript_id "MSTRG.24677.32"; exon_number "2";
chr10	StringTie	transcript	97717511	97718055	1000	-	.	gene_id "MSTRG.24677"; transcript_id "MSTRG.24677.33";
chr10	StringTie	exon	97717511	97717710	1000	-	.	gene_id "MSTRG.24677"; transcript_id "MSTRG.24677.33"; exon_number "1";
chr10	StringTie	exon	97717851	97718055	1000	-	.	gene_id "MSTRG.24677"; transcript_id "MSTRG.24677.33"; exon_number "2";
chr10	StringTie	transcript	97717512	97717877	1000	-	.	gene_id "MSTRG.24677"; transcript_id "MSTRG.24677.34";
chr10	StringTie	exon	97717512	97717611	1000	-	.	gene_id "MSTRG.24677"; transcript_id "MSTRG.24677.34"; exon_number "1";
chr10	StringTie	exon	97717653	97717877	1000	-	.	gene_id "MSTRG.24677"; transcript_id "MSTRG.24677.34"; exon_number "2";
chr10	StringTie	transcript	97717594	97717958	1000	-	.	gene_id "MSTRG.24677"; transcript_id "MSTRG.24677.35";
chr10	StringTie	exon	97717594	97717710	1000	-	.	gene_id "MSTRG.24677"; transcript_id "MSTRG.24677.35"; exon_number "1";
chr10	StringTie	exon	97717778	97717958	1000	-	.	gene_id "MSTRG.24677"; transcript_id "MSTRG.24677.35"; exon_number "2";
chr10	StringTie	transcript	97717622	97718038	1000	-	.	gene_id "MSTRG.24677"; transcript_id "MSTRG.24677.36";
chr10	StringTie	exon	97717622	97717748	1000	-	.	gene_id "MSTRG.24677"; transcript_id "MSTRG.24677.36"; exon_number "1";
chr10	StringTie	exon	97717851	97718038	1000	-	.	gene_id "MSTRG.24677"; transcript_id "MSTRG.24677.36"; exon_number "2";
chr10	StringTie	transcript	97717669	97717940	1000	-	.	gene_id "MSTRG.24677"; transcript_id "MSTRG.24677.37";
chr10	StringTie	exon	97717669	97717748	1000	-	.	gene_id "MSTRG.24677"; transcript_id "MSTRG.24677.37"; exon_number "1";
chr10	StringTie	exon	97717778	97717940	1000	-	.	gene_id "MSTRG.24677"; transcript_id "MSTRG.24677.37"; exon_number "2";
chr10	StringTie	transcript	97713897	97715253	1000	-	.	gene_id "MSTRG.24677"; transcript_id "MSTRG.24677.4";
chr10	StringTie	exon	97713897	97713939	1000	-	.	gene_id "MSTRG.24677"; transcript_id "MSTRG.24677.4"; exon_number "1";
chr10	StringTie	exon	97714497	97714869	1000	-	.	gene_id "MSTRG.24677"; transcript_id "MSTRG.24677.4"; exon_number "2";
chr10	StringTie	exon	97715124	97715253	1000	-	.	gene_id "MSTRG.24677"; transcript_id "MSTRG.24677.4"; exon_number "3";
chr10	StringTie	transcript	97713898	97715475	1000	-	.	gene_id "MSTRG.24677"; transcript_id "MSTRG.24677.5";
chr10	StringTie	exon	97713898	97714074	1000	-	.	gene_id "MSTRG.24677"; transcript_id "MSTRG.24677.5"; exon_number "1";
chr10	StringTie	exon	97714099	97714283	1000	-	.	gene_id "MSTRG.24677"; transcript_id "MSTRG.24677.5"; exon_number "2";
chr10	StringTie	exon	97714411	97714818	1000	-	.	gene_id "MSTRG.24677"; transcript_id "MSTRG.24677.5"; exon_number "3";
chr10	StringTie	exon	97714870	97715082	1000	-	.	gene_id "MSTRG.24677"; transcript_id "MSTRG.24677.5"; exon_number "4";
chr10	StringTie	exon	97715190	97715475	1000	-	.	gene_id "MSTRG.24677"; transcript_id "MSTRG.24677.5"; exon_number "5";
chr10	StringTie	transcript	97713922	97715987	1000	-	.	gene_id "MSTRG.24677"; transcript_id "MSTRG.24677.6";
chr10	StringTie	exon	97713922	97714098	1000	-	.	gene_id "MSTRG.24677"; transcript_id "MSTRG.24677.6"; exon_number "1";
chr10	StringTie	exon	97714421	97714682	1000	-	.	gene_id "MSTRG.24677"; transcript_id "MSTRG.24677.6"; exon_number "2";
chr10	StringTie	exon	97714712	97714847	1000	-	.	gene_id "MSTRG.24677"; transcript_id "MSTRG.24677.6"; exon_number "3";
chr10	StringTie	exon	97715699	97715784	1000	-	.	gene_id "MSTRG.24677"; transcript_id "MSTRG.24677.6"; exon_number "4";
chr10	StringTie	exon	97715966	97715987	1000	-	.	gene_id "MSTRG.24677"; transcript_id "MSTRG.24677.6"; exon_number "5";
chr10	StringTie	transcript	97713926	97715230	1000	-	.	gene_id "MSTRG.24677"; transcript_id "MSTRG.24677.7";
chr10	StringTie	exon	97713926	97714283	1000	-	.	gene_id "MSTRG.24677"; transcript_id "MSTRG.24677.7"; exon_number "1";
chr10	StringTie	exon	97714497	97714818	1000	-	.	gene_id "MSTRG.24677"; transcript_id "MSTRG.24677.7"; exon_number "2";
chr10	StringTie	exon	97714870	97715082	1000	-	.	gene_id "MSTRG.24677"; transcript_id "MSTRG.24677.7"; exon_number "3";
chr10	StringTie	exon	97715124	97715230	1000	-	.	gene_id "MSTRG.24677"; transcript_id "MSTRG.24677.7"; exon_number "4";
chr10	StringTie	transcript	97713940	97715425	1000	-	.	gene_id "MSTRG.24677"; transcript_id "MSTRG.24677.8";
chr10	StringTie	exon	97713940	97714148	1000	-	.	gene_id "MSTRG.24677"; transcript_id "MSTRG.24677.8"; exon_number "1";
chr10	StringTie	exon	97714455	97714728	1000	-	.	gene_id "MSTRG.24677"; transcript_id "MSTRG.24677.8"; exon_number "2";
chr10	StringTie	exon	97715244	97715425	1000	-	.	gene_id "MSTRG.24677"; transcript_id "MSTRG.24677.8"; exon_number "3";
chr10	StringTie	transcript	97713980	97715987	1000	-	.	gene_id "MSTRG.24677"; transcript_id "MSTRG.24677.9";
chr10	StringTie	exon	97713980	97714098	1000	-	.	gene_id "MSTRG.24677"; transcript_id "MSTRG.24677.9"; exon_number "1";
chr10	StringTie	exon	97714150	97714338	1000	-	.	gene_id "MSTRG.24677"; transcript_id "MSTRG.24677.9"; exon_number "2";
chr10	StringTie	exon	97715115	97715206	1000	-	.	gene_id "MSTRG.24677"; transcript_id "MSTRG.24677.9"; exon_number "3";
chr10	StringTie	exon	97715699	97715907	1000	-	.	gene_id "MSTRG.24677"; transcript_id "MSTRG.24677.9"; exon_number "4";
chr10	StringTie	exon	97715966	97715987	1000	-	.	gene_id "MSTRG.24677"; transcript_id "MSTRG.24677.9"; exon_number "5";
chr10	StringTie	transcript	97699905	97700811	1000	.	.	gene_id "MSTRG.24678"; transcript_id "MSTRG.24678.1";
chr10	StringTie	exon	97699905	97700811	1000	.	.	gene_id "MSTRG.24678"; transcript_id "MSTRG.24678.1"; exon_number "1";
chr10	StringTie	transcript	97703832	97704050	1000	.	.	gene_id "MSTRG.24679"; transcript_id "MSTRG.24679.1";
chr10	StringTie	exon	97703832	97704050	1000	.	.	gene_id "MSTRG.24679"; transcript_id "MSTRG.24679.1"; exon_number "1";
chr1	StringTie	transcript	31093643	31094382	1000	.	.	gene_id "MSTRG.2468"; transcript_id "MSTRG.2468.1";
chr1	StringTie	exon	31093643	31094382	1000	.	.	gene_id "MSTRG.2468"; transcript_id "MSTRG.2468.1"; exon_number "1";
chr10	StringTie	transcript	97713724	97718152	1000	+	.	gene_id "MSTRG.24680"; transcript_id "ENST00000285605"; gene_name "MARVELD1"; ref_gene_id "ENSG00000155254";
chr10	StringTie	exon	97713724	97715985	1000	+	.	gene_id "MSTRG.24680"; transcript_id "ENST00000285605"; exon_number "1"; gene_name "MARVELD1"; ref_gene_id "ENSG00000155254";
chr10	StringTie	exon	97717194	97718152	1000	+	.	gene_id "MSTRG.24680"; transcript_id "ENST00000285605"; exon_number "2"; gene_name "MARVELD1"; ref_gene_id "ENSG00000155254";
chr10	StringTie	transcript	97737121	97760906	1000	+	.	gene_id "MSTRG.24680"; transcript_id "ENST00000337540"; gene_name "ZFYVE27"; ref_gene_id "ENSG00000155256";
chr10	StringTie	exon	97737121	97737321	1000	+	.	gene_id "MSTRG.24680"; transcript_id "ENST00000337540"; exon_number "1"; gene_name "ZFYVE27"; ref_gene_id "ENSG00000155256";
chr10	StringTie	exon	97738477	97738649	1000	+	.	gene_id "MSTRG.24680"; transcript_id "ENST00000337540"; exon_number "2"; gene_name "ZFYVE27"; ref_gene_id "ENSG00000155256";
chr10	StringTie	exon	97744729	97744915	1000	+	.	gene_id "MSTRG.24680"; transcript_id "ENST00000337540"; exon_number "3"; gene_name "ZFYVE27"; ref_gene_id "ENSG00000155256";
chr10	StringTie	exon	97748269	97748364	1000	+	.	gene_id "MSTRG.24680"; transcript_id "ENST00000337540"; exon_number "4"; gene_name "ZFYVE27"; ref_gene_id "ENSG00000155256";
chr10	StringTie	exon	97749474	97749586	1000	+	.	gene_id "MSTRG.24680"; transcript_id "ENST00000337540"; exon_number "5"; gene_name "ZFYVE27"; ref_gene_id "ENSG00000155256";
chr10	StringTie	exon	97750331	97750470	1000	+	.	gene_id "MSTRG.24680"; transcript_id "ENST00000337540"; exon_number "6"; gene_name "ZFYVE27"; ref_gene_id "ENSG00000155256";
chr10	StringTie	exon	97751391	97751462	1000	+	.	gene_id "MSTRG.24680"; transcript_id "ENST00000337540"; exon_number "7"; gene_name "ZFYVE27"; ref_gene_id "ENSG00000155256";
chr10	StringTie	exon	97753038	97753182	1000	+	.	gene_id "MSTRG.24680"; transcript_id "ENST00000337540"; exon_number "8"; gene_name "ZFYVE27"; ref_gene_id "ENSG00000155256";
chr10	StringTie	exon	97757265	97757311	1000	+	.	gene_id "MSTRG.24680"; transcript_id "ENST00000337540"; exon_number "9"; gene_name "ZFYVE27"; ref_gene_id "ENSG00000155256";
chr10	StringTie	exon	97757642	97757723	1000	+	.	gene_id "MSTRG.24680"; transcript_id "ENST00000337540"; exon_number "10"; gene_name "ZFYVE27"; ref_gene_id "ENSG00000155256";
chr10	StringTie	exon	97759236	97760906	1000	+	.	gene_id "MSTRG.24680"; transcript_id "ENST00000337540"; exon_number "11"; gene_name "ZFYVE27"; ref_gene_id "ENSG00000155256";
chr10	StringTie	transcript	97737121	97760906	1000	+	.	gene_id "MSTRG.24680"; transcript_id "ENST00000357540"; gene_name "ZFYVE27"; ref_gene_id "ENSG00000155256";
chr10	StringTie	exon	97737121	97737321	1000	+	.	gene_id "MSTRG.24680"; transcript_id "ENST00000357540"; exon_number "1"; gene_name "ZFYVE27"; ref_gene_id "ENSG00000155256";
chr10	StringTie	exon	97738477	97738674	1000	+	.	gene_id "MSTRG.24680"; transcript_id "ENST00000357540"; exon_number "2"; gene_name "ZFYVE27"; ref_gene_id "ENSG00000155256";
chr10	StringTie	exon	97748269	97748364	1000	+	.	gene_id "MSTRG.24680"; transcript_id "ENST00000357540"; exon_number "3"; gene_name "ZFYVE27"; ref_gene_id "ENSG00000155256";
chr10	StringTie	exon	97749474	97749586	1000	+	.	gene_id "MSTRG.24680"; transcript_id "ENST00000357540"; exon_number "4"; gene_name "ZFYVE27"; ref_gene_id "ENSG00000155256";
chr10	StringTie	exon	97750331	97750470	1000	+	.	gene_id "MSTRG.24680"; transcript_id "ENST00000357540"; exon_number "5"; gene_name "ZFYVE27"; ref_gene_id "ENSG00000155256";
chr10	StringTie	exon	97751391	97751462	1000	+	.	gene_id "MSTRG.24680"; transcript_id "ENST00000357540"; exon_number "6"; gene_name "ZFYVE27"; ref_gene_id "ENSG00000155256";
chr10	StringTie	exon	97753038	97753182	1000	+	.	gene_id "MSTRG.24680"; transcript_id "ENST00000357540"; exon_number "7"; gene_name "ZFYVE27"; ref_gene_id "ENSG00000155256";
chr10	StringTie	exon	97757265	97757311	1000	+	.	gene_id "MSTRG.24680"; transcript_id "ENST00000357540"; exon_number "8"; gene_name "ZFYVE27"; ref_gene_id "ENSG00000155256";
chr10	StringTie	exon	97757642	97757723	1000	+	.	gene_id "MSTRG.24680"; transcript_id "ENST00000357540"; exon_number "9"; gene_name "ZFYVE27"; ref_gene_id "ENSG00000155256";
chr10	StringTie	exon	97759236	97760906	1000	+	.	gene_id "MSTRG.24680"; transcript_id "ENST00000357540"; exon_number "10"; gene_name "ZFYVE27"; ref_gene_id "ENSG00000155256";
chr10	StringTie	transcript	97737140	97760895	1000	+	.	gene_id "MSTRG.24680"; transcript_id "ENST00000359980"; gene_name "ZFYVE27"; ref_gene_id "ENSG00000155256";
chr10	StringTie	exon	97737140	97737325	1000	+	.	gene_id "MSTRG.24680"; transcript_id "ENST00000359980"; exon_number "1"; gene_name "ZFYVE27"; ref_gene_id "ENSG00000155256";
chr10	StringTie	exon	97738477	97738674	1000	+	.	gene_id "MSTRG.24680"; transcript_id "ENST00000359980"; exon_number "2"; gene_name "ZFYVE27"; ref_gene_id "ENSG00000155256";
chr10	StringTie	exon	97743094	97743164	1000	+	.	gene_id "MSTRG.24680"; transcript_id "ENST00000359980"; exon_number "3"; gene_name "ZFYVE27"; ref_gene_id "ENSG00000155256";
chr10	StringTie	exon	97744729	97744915	1000	+	.	gene_id "MSTRG.24680"; transcript_id "ENST00000359980"; exon_number "4"; gene_name "ZFYVE27"; ref_gene_id "ENSG00000155256";
chr10	StringTie	exon	97748269	97748364	1000	+	.	gene_id "MSTRG.24680"; transcript_id "ENST00000359980"; exon_number "5"; gene_name "ZFYVE27"; ref_gene_id "ENSG00000155256";
chr10	StringTie	exon	97749474	97749586	1000	+	.	gene_id "MSTRG.24680"; transcript_id "ENST00000359980"; exon_number "6"; gene_name "ZFYVE27"; ref_gene_id "ENSG00000155256";
chr10	StringTie	exon	97750331	97750470	1000	+	.	gene_id "MSTRG.24680"; transcript_id "ENST00000359980"; exon_number "7"; gene_name "ZFYVE27"; ref_gene_id "ENSG00000155256";
chr10	StringTie	exon	97751391	97751462	1000	+	.	gene_id "MSTRG.24680"; transcript_id "ENST00000359980"; exon_number "8"; gene_name "ZFYVE27"; ref_gene_id "ENSG00000155256";
chr10	StringTie	exon	97753038	97753182	1000	+	.	gene_id "MSTRG.24680"; transcript_id "ENST00000359980"; exon_number "9"; gene_name "ZFYVE27"; ref_gene_id "ENSG00000155256";
chr10	StringTie	exon	97757265	97757311	1000	+	.	gene_id "MSTRG.24680"; transcript_id "ENST00000359980"; exon_number "10"; gene_name "ZFYVE27"; ref_gene_id "ENSG00000155256";
chr10	StringTie	exon	97757642	97757723	1000	+	.	gene_id "MSTRG.24680"; transcript_id "ENST00000359980"; exon_number "11"; gene_name "ZFYVE27"; ref_gene_id "ENSG00000155256";
chr10	StringTie	exon	97759236	97760895	1000	+	.	gene_id "MSTRG.24680"; transcript_id "ENST00000359980"; exon_number "12"; gene_name "ZFYVE27"; ref_gene_id "ENSG00000155256";
chr10	StringTie	transcript	97737121	97760906	1000	+	.	gene_id "MSTRG.24680"; transcript_id "ENST00000370610"; gene_name "ZFYVE27"; ref_gene_id "ENSG00000155256";
chr10	StringTie	exon	97737121	97737321	1000	+	.	gene_id "MSTRG.24680"; transcript_id "ENST00000370610"; exon_number "1"; gene_name "ZFYVE27"; ref_gene_id "ENSG00000155256";
chr10	StringTie	exon	97744729	97744915	1000	+	.	gene_id "MSTRG.24680"; transcript_id "ENST00000370610"; exon_number "2"; gene_name "ZFYVE27"; ref_gene_id "ENSG00000155256";
chr10	StringTie	exon	97748269	97748364	1000	+	.	gene_id "MSTRG.24680"; transcript_id "ENST00000370610"; exon_number "3"; gene_name "ZFYVE27"; ref_gene_id "ENSG00000155256";
chr10	StringTie	exon	97749474	97749586	1000	+	.	gene_id "MSTRG.24680"; transcript_id "ENST00000370610"; exon_number "4"; gene_name "ZFYVE27"; ref_gene_id "ENSG00000155256";
chr10	StringTie	exon	97750331	97750470	1000	+	.	gene_id "MSTRG.24680"; transcript_id "ENST00000370610"; exon_number "5"; gene_name "ZFYVE27"; ref_gene_id "ENSG00000155256";
chr10	StringTie	exon	97751376	97751462	1000	+	.	gene_id "MSTRG.24680"; transcript_id "ENST00000370610"; exon_number "6"; gene_name "ZFYVE27"; ref_gene_id "ENSG00000155256";
chr10	StringTie	exon	97753038	97753182	1000	+	.	gene_id "MSTRG.24680"; transcript_id "ENST00000370610"; exon_number "7"; gene_name "ZFYVE27"; ref_gene_id "ENSG00000155256";
chr10	StringTie	exon	97757265	97757311	1000	+	.	gene_id "MSTRG.24680"; transcript_id "ENST00000370610"; exon_number "8"; gene_name "ZFYVE27"; ref_gene_id "ENSG00000155256";
chr10	StringTie	exon	97757642	97757723	1000	+	.	gene_id "MSTRG.24680"; transcript_id "ENST00000370610"; exon_number "9"; gene_name "ZFYVE27"; ref_gene_id "ENSG00000155256";
chr10	StringTie	exon	97759236	97760906	1000	+	.	gene_id "MSTRG.24680"; transcript_id "ENST00000370610"; exon_number "10"; gene_name "ZFYVE27"; ref_gene_id "ENSG00000155256";
chr10	StringTie	transcript	97737121	97760906	1000	+	.	gene_id "MSTRG.24680"; transcript_id "ENST00000370613"; gene_name "ZFYVE27"; ref_gene_id "ENSG00000155256";
chr10	StringTie	exon	97737121	97737321	1000	+	.	gene_id "MSTRG.24680"; transcript_id "ENST00000370613"; exon_number "1"; gene_name "ZFYVE27"; ref_gene_id "ENSG00000155256";
chr10	StringTie	exon	97738477	97738674	1000	+	.	gene_id "MSTRG.24680"; transcript_id "ENST00000370613"; exon_number "2"; gene_name "ZFYVE27"; ref_gene_id "ENSG00000155256";
chr10	StringTie	exon	97749474	97749586	1000	+	.	gene_id "MSTRG.24680"; transcript_id "ENST00000370613"; exon_number "3"; gene_name "ZFYVE27"; ref_gene_id "ENSG00000155256";
chr10	StringTie	exon	97750331	97750470	1000	+	.	gene_id "MSTRG.24680"; transcript_id "ENST00000370613"; exon_number "4"; gene_name "ZFYVE27"; ref_gene_id "ENSG00000155256";
chr10	StringTie	exon	97751391	97751462	1000	+	.	gene_id "MSTRG.24680"; transcript_id "ENST00000370613"; exon_number "5"; gene_name "ZFYVE27"; ref_gene_id "ENSG00000155256";
chr10	StringTie	exon	97753038	97753182	1000	+	.	gene_id "MSTRG.24680"; transcript_id "ENST00000370613"; exon_number "6"; gene_name "ZFYVE27"; ref_gene_id "ENSG00000155256";
chr10	StringTie	exon	97757265	97757311	1000	+	.	gene_id "MSTRG.24680"; transcript_id "ENST00000370613"; exon_number "7"; gene_name "ZFYVE27"; ref_gene_id "ENSG00000155256";
chr10	StringTie	exon	97757642	97757723	1000	+	.	gene_id "MSTRG.24680"; transcript_id "ENST00000370613"; exon_number "8"; gene_name "ZFYVE27"; ref_gene_id "ENSG00000155256";
chr10	StringTie	exon	97759236	97760906	1000	+	.	gene_id "MSTRG.24680"; transcript_id "ENST00000370613"; exon_number "9"; gene_name "ZFYVE27"; ref_gene_id "ENSG00000155256";
chr10	StringTie	transcript	97737123	97760907	1000	+	.	gene_id "MSTRG.24680"; transcript_id "ENST00000393677"; gene_name "ZFYVE27"; ref_gene_id "ENSG00000155256";
chr10	StringTie	exon	97737123	97737325	1000	+	.	gene_id "MSTRG.24680"; transcript_id "ENST00000393677"; exon_number "1"; gene_name "ZFYVE27"; ref_gene_id "ENSG00000155256";
chr10	StringTie	exon	97738477	97738674	1000	+	.	gene_id "MSTRG.24680"; transcript_id "ENST00000393677"; exon_number "2"; gene_name "ZFYVE27"; ref_gene_id "ENSG00000155256";
chr10	StringTie	exon	97743094	97743164	1000	+	.	gene_id "MSTRG.24680"; transcript_id "ENST00000393677"; exon_number "3"; gene_name "ZFYVE27"; ref_gene_id "ENSG00000155256";
chr10	StringTie	exon	97744729	97744915	1000	+	.	gene_id "MSTRG.24680"; transcript_id "ENST00000393677"; exon_number "4"; gene_name "ZFYVE27"; ref_gene_id "ENSG00000155256";
chr10	StringTie	exon	97748269	97748364	1000	+	.	gene_id "MSTRG.24680"; transcript_id "ENST00000393677"; exon_number "5"; gene_name "ZFYVE27"; ref_gene_id "ENSG00000155256";
chr10	StringTie	exon	97749474	97749586	1000	+	.	gene_id "MSTRG.24680"; transcript_id "ENST00000393677"; exon_number "6"; gene_name "ZFYVE27"; ref_gene_id "ENSG00000155256";
chr10	StringTie	exon	97750331	97750470	1000	+	.	gene_id "MSTRG.24680"; transcript_id "ENST00000393677"; exon_number "7"; gene_name "ZFYVE27"; ref_gene_id "ENSG00000155256";
chr10	StringTie	exon	97751391	97751462	1000	+	.	gene_id "MSTRG.24680"; transcript_id "ENST00000393677"; exon_number "8"; gene_name "ZFYVE27"; ref_gene_id "ENSG00000155256";
chr10	StringTie	exon	97752857	97752877	1000	+	.	gene_id "MSTRG.24680"; transcript_id "ENST00000393677"; exon_number "9"; gene_name "ZFYVE27"; ref_gene_id "ENSG00000155256";
chr10	StringTie	exon	97753038	97753182	1000	+	.	gene_id "MSTRG.24680"; transcript_id "ENST00000393677"; exon_number "10"; gene_name "ZFYVE27"; ref_gene_id "ENSG00000155256";
chr10	StringTie	exon	97757265	97757311	1000	+	.	gene_id "MSTRG.24680"; transcript_id "ENST00000393677"; exon_number "11"; gene_name "ZFYVE27"; ref_gene_id "ENSG00000155256";
chr10	StringTie	exon	97757642	97757723	1000	+	.	gene_id "MSTRG.24680"; transcript_id "ENST00000393677"; exon_number "12"; gene_name "ZFYVE27"; ref_gene_id "ENSG00000155256";
chr10	StringTie	exon	97759236	97760907	1000	+	.	gene_id "MSTRG.24680"; transcript_id "ENST00000393677"; exon_number "13"; gene_name "ZFYVE27"; ref_gene_id "ENSG00000155256";
chr10	StringTie	transcript	97714694	97717479	1000	+	.	gene_id "MSTRG.24680"; transcript_id "ENST00000421644"; gene_name "MARVELD1"; ref_gene_id "ENSG00000155254";
chr10	StringTie	exon	97714694	97715070	1000	+	.	gene_id "MSTRG.24680"; transcript_id "ENST00000421644"; exon_number "1"; gene_name "MARVELD1"; ref_gene_id "ENSG00000155254";
chr10	StringTie	exon	97715860	97715985	1000	+	.	gene_id "MSTRG.24680"; transcript_id "ENST00000421644"; exon_number "2"; gene_name "MARVELD1"; ref_gene_id "ENSG00000155254";
chr10	StringTie	exon	97717194	97717479	1000	+	.	gene_id "MSTRG.24680"; transcript_id "ENST00000421644"; exon_number "3"; gene_name "MARVELD1"; ref_gene_id "ENSG00000155254";
chr10	StringTie	transcript	97737128	97760895	1000	+	.	gene_id "MSTRG.24680"; transcript_id "ENST00000423811"; gene_name "ZFYVE27"; ref_gene_id "ENSG00000155256";
chr10	StringTie	exon	97737128	97737325	1000	+	.	gene_id "MSTRG.24680"; transcript_id "ENST00000423811"; exon_number "1"; gene_name "ZFYVE27"; ref_gene_id "ENSG00000155256";
chr10	StringTie	exon	97738477	97738674	1000	+	.	gene_id "MSTRG.24680"; transcript_id "ENST00000423811"; exon_number "2"; gene_name "ZFYVE27"; ref_gene_id "ENSG00000155256";
chr10	StringTie	exon	97743094	97743164	1000	+	.	gene_id "MSTRG.24680"; transcript_id "ENST00000423811"; exon_number "3"; gene_name "ZFYVE27"; ref_gene_id "ENSG00000155256";
chr10	StringTie	exon	97744729	97744915	1000	+	.	gene_id "MSTRG.24680"; transcript_id "ENST00000423811"; exon_number "4"; gene_name "ZFYVE27"; ref_gene_id "ENSG00000155256";
chr10	StringTie	exon	97748269	97748364	1000	+	.	gene_id "MSTRG.24680"; transcript_id "ENST00000423811"; exon_number "5"; gene_name "ZFYVE27"; ref_gene_id "ENSG00000155256";
chr10	StringTie	exon	97749474	97749586	1000	+	.	gene_id "MSTRG.24680"; transcript_id "ENST00000423811"; exon_number "6"; gene_name "ZFYVE27"; ref_gene_id "ENSG00000155256";
chr10	StringTie	exon	97750331	97750470	1000	+	.	gene_id "MSTRG.24680"; transcript_id "ENST00000423811"; exon_number "7"; gene_name "ZFYVE27"; ref_gene_id "ENSG00000155256";
chr10	StringTie	exon	97751376	97751462	1000	+	.	gene_id "MSTRG.24680"; transcript_id "ENST00000423811"; exon_number "8"; gene_name "ZFYVE27"; ref_gene_id "ENSG00000155256";
chr10	StringTie	exon	97752857	97752877	1000	+	.	gene_id "MSTRG.24680"; transcript_id "ENST00000423811"; exon_number "9"; gene_name "ZFYVE27"; ref_gene_id "ENSG00000155256";
chr10	StringTie	exon	97753038	97753182	1000	+	.	gene_id "MSTRG.24680"; transcript_id "ENST00000423811"; exon_number "10"; gene_name "ZFYVE27"; ref_gene_id "ENSG00000155256";
chr10	StringTie	exon	97757265	97757311	1000	+	.	gene_id "MSTRG.24680"; transcript_id "ENST00000423811"; exon_number "11"; gene_name "ZFYVE27"; ref_gene_id "ENSG00000155256";
chr10	StringTie	exon	97757642	97757723	1000	+	.	gene_id "MSTRG.24680"; transcript_id "ENST00000423811"; exon_number "12"; gene_name "ZFYVE27"; ref_gene_id "ENSG00000155256";
chr10	StringTie	exon	97759236	97760895	1000	+	.	gene_id "MSTRG.24680"; transcript_id "ENST00000423811"; exon_number "13"; gene_name "ZFYVE27"; ref_gene_id "ENSG00000155256";
chr10	StringTie	transcript	97713517	97717627	1000	+	.	gene_id "MSTRG.24680"; transcript_id "ENST00000434038"; gene_name "MARVELD1"; ref_gene_id "ENSG00000155254";
chr10	StringTie	exon	97713517	97713561	1000	+	.	gene_id "MSTRG.24680"; transcript_id "ENST00000434038"; exon_number "1"; gene_name "MARVELD1"; ref_gene_id "ENSG00000155254";
chr10	StringTie	exon	97715321	97715405	1000	+	.	gene_id "MSTRG.24680"; transcript_id "ENST00000434038"; exon_number "2"; gene_name "MARVELD1"; ref_gene_id "ENSG00000155254";
chr10	StringTie	exon	97715860	97715985	1000	+	.	gene_id "MSTRG.24680"; transcript_id "ENST00000434038"; exon_number "3"; gene_name "MARVELD1"; ref_gene_id "ENSG00000155254";
chr10	StringTie	exon	97717194	97717627	1000	+	.	gene_id "MSTRG.24680"; transcript_id "ENST00000434038"; exon_number "4"; gene_name "MARVELD1"; ref_gene_id "ENSG00000155254";
chr10	StringTie	transcript	97713173	97717348	1000	+	.	gene_id "MSTRG.24680"; transcript_id "ENST00000451097"; gene_name "MARVELD1"; ref_gene_id "ENSG00000155254";
chr10	StringTie	exon	97713173	97713285	1000	+	.	gene_id "MSTRG.24680"; transcript_id "ENST00000451097"; exon_number "1"; gene_name "MARVELD1"; ref_gene_id "ENSG00000155254";
chr10	StringTie	exon	97715321	97715405	1000	+	.	gene_id "MSTRG.24680"; transcript_id "ENST00000451097"; exon_number "2"; gene_name "MARVELD1"; ref_gene_id "ENSG00000155254";
chr10	StringTie	exon	97715729	97715985	1000	+	.	gene_id "MSTRG.24680"; transcript_id "ENST00000451097"; exon_number "3"; gene_name "MARVELD1"; ref_gene_id "ENSG00000155254";
chr10	StringTie	exon	97717194	97717348	1000	+	.	gene_id "MSTRG.24680"; transcript_id "ENST00000451097"; exon_number "4"; gene_name "MARVELD1"; ref_gene_id "ENSG00000155254";
chr10	StringTie	transcript	97737183	97738845	1000	+	.	gene_id "MSTRG.24680"; transcript_id "ENST00000462887"; gene_name "ZFYVE27"; ref_gene_id "ENSG00000155256";
chr10	StringTie	exon	97737183	97737325	1000	+	.	gene_id "MSTRG.24680"; transcript_id "ENST00000462887"; exon_number "1"; gene_name "ZFYVE27"; ref_gene_id "ENSG00000155256";
chr10	StringTie	exon	97738477	97738845	1000	+	.	gene_id "MSTRG.24680"; transcript_id "ENST00000462887"; exon_number "2"; gene_name "ZFYVE27"; ref_gene_id "ENSG00000155256";
chr10	StringTie	transcript	97757642	97758171	1000	+	.	gene_id "MSTRG.24680"; transcript_id "ENST00000473237"; gene_name "ZFYVE27"; ref_gene_id "ENSG00000155256";
chr10	StringTie	exon	97757642	97757723	1000	+	.	gene_id "MSTRG.24680"; transcript_id "ENST00000473237"; exon_number "1"; gene_name "ZFYVE27"; ref_gene_id "ENSG00000155256";
chr10	StringTie	exon	97757868	97758171	1000	+	.	gene_id "MSTRG.24680"; transcript_id "ENST00000473237"; exon_number "2"; gene_name "ZFYVE27"; ref_gene_id "ENSG00000155256";
chr10	StringTie	transcript	97757203	97759787	1000	+	.	gene_id "MSTRG.24680"; transcript_id "ENST00000477521"; gene_name "ZFYVE27"; ref_gene_id "ENSG00000155256";
chr10	StringTie	exon	97757203	97757311	1000	+	.	gene_id "MSTRG.24680"; transcript_id "ENST00000477521"; exon_number "1"; gene_name "ZFYVE27"; ref_gene_id "ENSG00000155256";
chr10	StringTie	exon	97757642	97757723	1000	+	.	gene_id "MSTRG.24680"; transcript_id "ENST00000477521"; exon_number "2"; gene_name "ZFYVE27"; ref_gene_id "ENSG00000155256";
chr10	StringTie	exon	97759236	97759787	1000	+	.	gene_id "MSTRG.24680"; transcript_id "ENST00000477521"; exon_number "3"; gene_name "ZFYVE27"; ref_gene_id "ENSG00000155256";
chr10	StringTie	transcript	97750033	97751421	1000	+	.	gene_id "MSTRG.24680"; transcript_id "ENST00000481956"; gene_name "ZFYVE27"; ref_gene_id "ENSG00000155256";
chr10	StringTie	exon	97750033	97750470	1000	+	.	gene_id "MSTRG.24680"; transcript_id "ENST00000481956"; exon_number "1"; gene_name "ZFYVE27"; ref_gene_id "ENSG00000155256";
chr10	StringTie	exon	97751376	97751421	1000	+	.	gene_id "MSTRG.24680"; transcript_id "ENST00000481956"; exon_number "2"; gene_name "ZFYVE27"; ref_gene_id "ENSG00000155256";
chr10	StringTie	transcript	97704557	97718205	1000	+	.	gene_id "MSTRG.24680"; transcript_id "MSTRG.24680.1";
chr10	StringTie	exon	97704557	97704931	1000	+	.	gene_id "MSTRG.24680"; transcript_id "MSTRG.24680.1"; exon_number "1";
chr10	StringTie	exon	97715860	97715985	1000	+	.	gene_id "MSTRG.24680"; transcript_id "MSTRG.24680.1"; exon_number "2";
chr10	StringTie	exon	97717194	97718205	1000	+	.	gene_id "MSTRG.24680"; transcript_id "MSTRG.24680.1"; exon_number "3";
chr10	StringTie	transcript	97713209	97718150	1000	+	.	gene_id "MSTRG.24680"; transcript_id "MSTRG.24680.10";
chr10	StringTie	exon	97713209	97713285	1000	+	.	gene_id "MSTRG.24680"; transcript_id "MSTRG.24680.10"; exon_number "1";
chr10	StringTie	exon	97715321	97715985	1000	+	.	gene_id "MSTRG.24680"; transcript_id "MSTRG.24680.10"; exon_number "2";
chr10	StringTie	exon	97717194	97718150	1000	+	.	gene_id "MSTRG.24680"; transcript_id "MSTRG.24680.10"; exon_number "3";
chr10	StringTie	transcript	97766816	97767843	1000	+	.	gene_id "MSTRG.24680"; transcript_id "MSTRG.24680.105";
chr10	StringTie	exon	97766816	97767145	1000	+	.	gene_id "MSTRG.24680"; transcript_id "MSTRG.24680.105"; exon_number "1";
chr10	StringTie	exon	97767294	97767843	1000	+	.	gene_id "MSTRG.24680"; transcript_id "MSTRG.24680.105"; exon_number "2";
chr10	StringTie	transcript	97766890	97767260	1000	+	.	gene_id "MSTRG.24680"; transcript_id "MSTRG.24680.106";
chr10	StringTie	exon	97766890	97766989	1000	+	.	gene_id "MSTRG.24680"; transcript_id "MSTRG.24680.106"; exon_number "1";
chr10	StringTie	exon	97767016	97767260	1000	+	.	gene_id "MSTRG.24680"; transcript_id "MSTRG.24680.106"; exon_number "2";
chr10	StringTie	transcript	97767328	97768097	1000	+	.	gene_id "MSTRG.24680"; transcript_id "MSTRG.24680.107";
chr10	StringTie	exon	97767328	97767487	1000	+	.	gene_id "MSTRG.24680"; transcript_id "MSTRG.24680.107"; exon_number "1";
chr10	StringTie	exon	97767688	97768097	1000	+	.	gene_id "MSTRG.24680"; transcript_id "MSTRG.24680.107"; exon_number "2";
chr10	StringTie	transcript	97713228	97718182	1000	+	.	gene_id "MSTRG.24680"; transcript_id "MSTRG.24680.11";
chr10	StringTie	exon	97713228	97714890	1000	+	.	gene_id "MSTRG.24680"; transcript_id "MSTRG.24680.11"; exon_number "1";
chr10	StringTie	exon	97714938	97715985	1000	+	.	gene_id "MSTRG.24680"; transcript_id "MSTRG.24680.11"; exon_number "2";
chr10	StringTie	exon	97717194	97717587	1000	+	.	gene_id "MSTRG.24680"; transcript_id "MSTRG.24680.11"; exon_number "3";
chr10	StringTie	exon	97717648	97718182	1000	+	.	gene_id "MSTRG.24680"; transcript_id "MSTRG.24680.11"; exon_number "4";
chr10	StringTie	transcript	97713238	97718616	1000	+	.	gene_id "MSTRG.24680"; transcript_id "MSTRG.24680.12";
chr10	StringTie	exon	97713238	97715985	1000	+	.	gene_id "MSTRG.24680"; transcript_id "MSTRG.24680.12"; exon_number "1";
chr10	StringTie	exon	97716208	97716327	1000	+	.	gene_id "MSTRG.24680"; transcript_id "MSTRG.24680.12"; exon_number "2";
chr10	StringTie	exon	97717194	97718616	1000	+	.	gene_id "MSTRG.24680"; transcript_id "MSTRG.24680.12"; exon_number "3";
chr10	StringTie	transcript	97713369	97718152	1000	+	.	gene_id "MSTRG.24680"; transcript_id "MSTRG.24680.13";
chr10	StringTie	exon	97713369	97713463	1000	+	.	gene_id "MSTRG.24680"; transcript_id "MSTRG.24680.13"; exon_number "1";
chr10	StringTie	exon	97713640	97715985	1000	+	.	gene_id "MSTRG.24680"; transcript_id "MSTRG.24680.13"; exon_number "2";
chr10	StringTie	exon	97717194	97718152	1000	+	.	gene_id "MSTRG.24680"; transcript_id "MSTRG.24680.13"; exon_number "3";
chr10	StringTie	transcript	97713372	97718469	1000	+	.	gene_id "MSTRG.24680"; transcript_id "MSTRG.24680.14";
chr10	StringTie	exon	97713372	97715985	1000	+	.	gene_id "MSTRG.24680"; transcript_id "MSTRG.24680.14"; exon_number "1";
chr10	StringTie	exon	97716212	97716346	1000	+	.	gene_id "MSTRG.24680"; transcript_id "MSTRG.24680.14"; exon_number "2";
chr10	StringTie	exon	97717194	97718469	1000	+	.	gene_id "MSTRG.24680"; transcript_id "MSTRG.24680.14"; exon_number "3";
chr10	StringTie	transcript	97713386	97718413	1000	+	.	gene_id "MSTRG.24680"; transcript_id "MSTRG.24680.15";
chr10	StringTie	exon	97713386	97715070	1000	+	.	gene_id "MSTRG.24680"; transcript_id "MSTRG.24680.15"; exon_number "1";
chr10	StringTie	exon	97715717	97715985	1000	+	.	gene_id "MSTRG.24680"; transcript_id "MSTRG.24680.15"; exon_number "2";
chr10	StringTie	exon	97717194	97718413	1000	+	.	gene_id "MSTRG.24680"; transcript_id "MSTRG.24680.15"; exon_number "3";
chr10	StringTie	transcript	97713422	97767861	1000	+	.	gene_id "MSTRG.24680"; transcript_id "MSTRG.24680.16";
chr10	StringTie	exon	97713422	97715405	1000	+	.	gene_id "MSTRG.24680"; transcript_id "MSTRG.24680.16"; exon_number "1";
chr10	StringTie	exon	97715860	97715985	1000	+	.	gene_id "MSTRG.24680"; transcript_id "MSTRG.24680.16"; exon_number "2";
chr10	StringTie	exon	97716212	97716311	1000	+	.	gene_id "MSTRG.24680"; transcript_id "MSTRG.24680.16"; exon_number "3";
chr10	StringTie	exon	97717194	97737321	1000	+	.	gene_id "MSTRG.24680"; transcript_id "MSTRG.24680.16"; exon_number "4";
chr10	StringTie	exon	97738477	97738674	1000	+	.	gene_id "MSTRG.24680"; transcript_id "MSTRG.24680.16"; exon_number "5";
chr10	StringTie	exon	97743094	97743164	1000	+	.	gene_id "MSTRG.24680"; transcript_id "MSTRG.24680.16"; exon_number "6";
chr10	StringTie	exon	97744729	97744915	1000	+	.	gene_id "MSTRG.24680"; transcript_id "MSTRG.24680.16"; exon_number "7";
chr10	StringTie	exon	97748269	97748364	1000	+	.	gene_id "MSTRG.24680"; transcript_id "MSTRG.24680.16"; exon_number "8";
chr10	StringTie	exon	97749474	97749586	1000	+	.	gene_id "MSTRG.24680"; transcript_id "MSTRG.24680.16"; exon_number "9";
chr10	StringTie	exon	97750331	97750470	1000	+	.	gene_id "MSTRG.24680"; transcript_id "MSTRG.24680.16"; exon_number "10";
chr10	StringTie	exon	97751376	97751462	1000	+	.	gene_id "MSTRG.24680"; transcript_id "MSTRG.24680.16"; exon_number "11";
chr10	StringTie	exon	97753038	97753182	1000	+	.	gene_id "MSTRG.24680"; transcript_id "MSTRG.24680.16"; exon_number "12";
chr10	StringTie	exon	97757265	97757311	1000	+	.	gene_id "MSTRG.24680"; transcript_id "MSTRG.24680.16"; exon_number "13";
chr10	StringTie	exon	97757642	97757723	1000	+	.	gene_id "MSTRG.24680"; transcript_id "MSTRG.24680.16"; exon_number "14";
chr10	StringTie	exon	97759236	97767861	1000	+	.	gene_id "MSTRG.24680"; transcript_id "MSTRG.24680.16"; exon_number "15";
chr10	StringTie	transcript	97713422	97718152	1000	+	.	gene_id "MSTRG.24680"; transcript_id "MSTRG.24680.17";
chr10	StringTie	exon	97713422	97714798	1000	+	.	gene_id "MSTRG.24680"; transcript_id "MSTRG.24680.17"; exon_number "1";
chr10	StringTie	exon	97714891	97715985	1000	+	.	gene_id "MSTRG.24680"; transcript_id "MSTRG.24680.17"; exon_number "2";
chr10	StringTie	exon	97717194	97718152	1000	+	.	gene_id "MSTRG.24680"; transcript_id "MSTRG.24680.17"; exon_number "3";
chr10	StringTie	transcript	97713435	97718208	1000	+	.	gene_id "MSTRG.24680"; transcript_id "MSTRG.24680.18";
chr10	StringTie	exon	97713435	97714656	1000	+	.	gene_id "MSTRG.24680"; transcript_id "MSTRG.24680.18"; exon_number "1";
chr10	StringTie	exon	97715000	97715985	1000	+	.	gene_id "MSTRG.24680"; transcript_id "MSTRG.24680.18"; exon_number "2";
chr10	StringTie	exon	97717194	97718208	1000	+	.	gene_id "MSTRG.24680"; transcript_id "MSTRG.24680.18"; exon_number "3";
chr10	StringTie	transcript	97713459	97718150	1000	+	.	gene_id "MSTRG.24680"; transcript_id "MSTRG.24680.19";
chr10	StringTie	exon	97713459	97713820	1000	+	.	gene_id "MSTRG.24680"; transcript_id "MSTRG.24680.19"; exon_number "1";
chr10	StringTie	exon	97713913	97715985	1000	+	.	gene_id "MSTRG.24680"; transcript_id "MSTRG.24680.19"; exon_number "2";
chr10	StringTie	exon	97717194	97718150	1000	+	.	gene_id "MSTRG.24680"; transcript_id "MSTRG.24680.19"; exon_number "3";
chr10	StringTie	transcript	97712803	97725582	1000	+	.	gene_id "MSTRG.24680"; transcript_id "MSTRG.24680.2";
chr10	StringTie	exon	97712803	97713651	1000	+	.	gene_id "MSTRG.24680"; transcript_id "MSTRG.24680.2"; exon_number "1";
chr10	StringTie	exon	97713718	97715985	1000	+	.	gene_id "MSTRG.24680"; transcript_id "MSTRG.24680.2"; exon_number "2";
chr10	StringTie	exon	97717194	97720231	1000	+	.	gene_id "MSTRG.24680"; transcript_id "MSTRG.24680.2"; exon_number "3";
chr10	StringTie	exon	97721690	97725582	1000	+	.	gene_id "MSTRG.24680"; transcript_id "MSTRG.24680.2"; exon_number "4";
chr10	StringTie	transcript	97713465	97718208	1000	+	.	gene_id "MSTRG.24680"; transcript_id "MSTRG.24680.20";
chr10	StringTie	exon	97713465	97714890	1000	+	.	gene_id "MSTRG.24680"; transcript_id "MSTRG.24680.20"; exon_number "1";
chr10	StringTie	exon	97714938	97715405	1000	+	.	gene_id "MSTRG.24680"; transcript_id "MSTRG.24680.20"; exon_number "2";
chr10	StringTie	exon	97715860	97715985	1000	+	.	gene_id "MSTRG.24680"; transcript_id "MSTRG.24680.20"; exon_number "3";
chr10	StringTie	exon	97717194	97718208	1000	+	.	gene_id "MSTRG.24680"; transcript_id "MSTRG.24680.20"; exon_number "4";
chr10	StringTie	transcript	97713526	97720596	1000	+	.	gene_id "MSTRG.24680"; transcript_id "MSTRG.24680.22";
chr10	StringTie	exon	97713526	97714030	1000	+	.	gene_id "MSTRG.24680"; transcript_id "MSTRG.24680.22"; exon_number "1";
chr10	StringTie	exon	97715321	97715405	1000	+	.	gene_id "MSTRG.24680"; transcript_id "MSTRG.24680.22"; exon_number "2";
chr10	StringTie	exon	97715860	97715985	1000	+	.	gene_id "MSTRG.24680"; transcript_id "MSTRG.24680.22"; exon_number "3";
chr10	StringTie	exon	97717194	97720596	1000	+	.	gene_id "MSTRG.24680"; transcript_id "MSTRG.24680.22"; exon_number "4";
chr10	StringTie	transcript	97713623	97718201	1000	+	.	gene_id "MSTRG.24680"; transcript_id "MSTRG.24680.23";
chr10	StringTie	exon	97713623	97715070	1000	+	.	gene_id "MSTRG.24680"; transcript_id "MSTRG.24680.23"; exon_number "1";
chr10	StringTie	exon	97717194	97718201	1000	+	.	gene_id "MSTRG.24680"; transcript_id "MSTRG.24680.23"; exon_number "2";
chr10	StringTie	transcript	97713635	97718150	1000	+	.	gene_id "MSTRG.24680"; transcript_id "MSTRG.24680.24";
chr10	StringTie	exon	97713635	97713651	1000	+	.	gene_id "MSTRG.24680"; transcript_id "MSTRG.24680.24"; exon_number "1";
chr10	StringTie	exon	97713718	97715405	1000	+	.	gene_id "MSTRG.24680"; transcript_id "MSTRG.24680.24"; exon_number "2";
chr10	StringTie	exon	97715860	97715985	1000	+	.	gene_id "MSTRG.24680"; transcript_id "MSTRG.24680.24"; exon_number "3";
chr10	StringTie	exon	97717194	97718150	1000	+	.	gene_id "MSTRG.24680"; transcript_id "MSTRG.24680.24"; exon_number "4";
chr10	StringTie	transcript	97713636	97718393	1000	+	.	gene_id "MSTRG.24680"; transcript_id "MSTRG.24680.25";
chr10	StringTie	exon	97713636	97715405	1000	+	.	gene_id "MSTRG.24680"; transcript_id "MSTRG.24680.25"; exon_number "1";
chr10	StringTie	exon	97715717	97715985	1000	+	.	gene_id "MSTRG.24680"; transcript_id "MSTRG.24680.25"; exon_number "2";
chr10	StringTie	exon	97717194	97718393	1000	+	.	gene_id "MSTRG.24680"; transcript_id "MSTRG.24680.25"; exon_number "3";
chr10	StringTie	transcript	97713650	97718170	1000	+	.	gene_id "MSTRG.24680"; transcript_id "MSTRG.24680.26";
chr10	StringTie	exon	97713650	97714271	1000	+	.	gene_id "MSTRG.24680"; transcript_id "MSTRG.24680.26"; exon_number "1";
chr10	StringTie	exon	97714780	97715985	1000	+	.	gene_id "MSTRG.24680"; transcript_id "MSTRG.24680.26"; exon_number "2";
chr10	StringTie	exon	97717194	97718170	1000	+	.	gene_id "MSTRG.24680"; transcript_id "MSTRG.24680.26"; exon_number "3";
chr10	StringTie	transcript	97713655	97718261	1000	+	.	gene_id "MSTRG.24680"; transcript_id "MSTRG.24680.27";
chr10	StringTie	exon	97713655	97715409	1000	+	.	gene_id "MSTRG.24680"; transcript_id "MSTRG.24680.27"; exon_number "1";
chr10	StringTie	exon	97715860	97715985	1000	+	.	gene_id "MSTRG.24680"; transcript_id "MSTRG.24680.27"; exon_number "2";
chr10	StringTie	exon	97717194	97718261	1000	+	.	gene_id "MSTRG.24680"; transcript_id "MSTRG.24680.27"; exon_number "3";
chr10	StringTie	transcript	97713655	97718261	1000	+	.	gene_id "MSTRG.24680"; transcript_id "MSTRG.24680.28";
chr10	StringTie	exon	97713655	97715405	1000	+	.	gene_id "MSTRG.24680"; transcript_id "MSTRG.24680.28"; exon_number "1";
chr10	StringTie	exon	97715860	97716327	1000	+	.	gene_id "MSTRG.24680"; transcript_id "MSTRG.24680.28"; exon_number "2";
chr10	StringTie	exon	97717194	97718261	1000	+	.	gene_id "MSTRG.24680"; transcript_id "MSTRG.24680.28"; exon_number "3";
chr10	StringTie	transcript	97713655	97718175	1000	+	.	gene_id "MSTRG.24680"; transcript_id "MSTRG.24680.29";
chr10	StringTie	exon	97713655	97714954	1000	+	.	gene_id "MSTRG.24680"; transcript_id "MSTRG.24680.29"; exon_number "1";
chr10	StringTie	exon	97715137	97715985	1000	+	.	gene_id "MSTRG.24680"; transcript_id "MSTRG.24680.29"; exon_number "2";
chr10	StringTie	exon	97717194	97718175	1000	+	.	gene_id "MSTRG.24680"; transcript_id "MSTRG.24680.29"; exon_number "3";
chr10	StringTie	transcript	97712853	97718235	1000	+	.	gene_id "MSTRG.24680"; transcript_id "MSTRG.24680.3";
chr10	StringTie	exon	97712853	97712875	1000	+	.	gene_id "MSTRG.24680"; transcript_id "MSTRG.24680.3"; exon_number "1";
chr10	StringTie	exon	97715321	97718235	1000	+	.	gene_id "MSTRG.24680"; transcript_id "MSTRG.24680.3"; exon_number "2";
chr10	StringTie	transcript	97713656	97718156	1000	+	.	gene_id "MSTRG.24680"; transcript_id "MSTRG.24680.30";
chr10	StringTie	exon	97713656	97714656	1000	+	.	gene_id "MSTRG.24680"; transcript_id "MSTRG.24680.30"; exon_number "1";
chr10	StringTie	exon	97714891	97715985	1000	+	.	gene_id "MSTRG.24680"; transcript_id "MSTRG.24680.30"; exon_number "2";
chr10	StringTie	exon	97717194	97718156	1000	+	.	gene_id "MSTRG.24680"; transcript_id "MSTRG.24680.30"; exon_number "3";
chr10	StringTie	transcript	97713661	97718152	1000	+	.	gene_id "MSTRG.24680"; transcript_id "MSTRG.24680.31";
chr10	StringTie	exon	97713661	97714656	1000	+	.	gene_id "MSTRG.24680"; transcript_id "MSTRG.24680.31"; exon_number "1";
chr10	StringTie	exon	97714769	97715985	1000	+	.	gene_id "MSTRG.24680"; transcript_id "MSTRG.24680.31"; exon_number "2";
chr10	StringTie	exon	97717194	97718152	1000	+	.	gene_id "MSTRG.24680"; transcript_id "MSTRG.24680.31"; exon_number "3";
chr10	StringTie	transcript	97713662	97718150	1000	+	.	gene_id "MSTRG.24680"; transcript_id "MSTRG.24680.32";
chr10	StringTie	exon	97713662	97713762	1000	+	.	gene_id "MSTRG.24680"; transcript_id "MSTRG.24680.32"; exon_number "1";
chr10	StringTie	exon	97713821	97714347	1000	+	.	gene_id "MSTRG.24680"; transcript_id "MSTRG.24680.32"; exon_number "2";
chr10	StringTie	exon	97714891	97715985	1000	+	.	gene_id "MSTRG.24680"; transcript_id "MSTRG.24680.32"; exon_number "3";
chr10	StringTie	exon	97717194	97718150	1000	+	.	gene_id "MSTRG.24680"; transcript_id "MSTRG.24680.32"; exon_number "4";
chr10	StringTie	transcript	97713663	97719734	1000	+	.	gene_id "MSTRG.24680"; transcript_id "MSTRG.24680.33";
chr10	StringTie	exon	97713663	97713762	1000	+	.	gene_id "MSTRG.24680"; transcript_id "MSTRG.24680.33"; exon_number "1";
chr10	StringTie	exon	97713821	97715985	1000	+	.	gene_id "MSTRG.24680"; transcript_id "MSTRG.24680.33"; exon_number "2";
chr10	StringTie	exon	97717194	97719734	1000	+	.	gene_id "MSTRG.24680"; transcript_id "MSTRG.24680.33"; exon_number "3";
chr10	StringTie	transcript	97713666	97718279	1000	+	.	gene_id "MSTRG.24680"; transcript_id "MSTRG.24680.34";
chr10	StringTie	exon	97713666	97715985	1000	+	.	gene_id "MSTRG.24680"; transcript_id "MSTRG.24680.34"; exon_number "1";
chr10	StringTie	exon	97716212	97716327	1000	+	.	gene_id "MSTRG.24680"; transcript_id "MSTRG.24680.34"; exon_number "2";
chr10	StringTie	exon	97717194	97718279	1000	+	.	gene_id "MSTRG.24680"; transcript_id "MSTRG.24680.34"; exon_number "3";
chr10	StringTie	transcript	97713668	97718322	1000	+	.	gene_id "MSTRG.24680"; transcript_id "MSTRG.24680.35";
chr10	StringTie	exon	97713668	97715915	1000	+	.	gene_id "MSTRG.24680"; transcript_id "MSTRG.24680.35"; exon_number "1";
chr10	StringTie	exon	97717194	97718322	1000	+	.	gene_id "MSTRG.24680"; transcript_id "MSTRG.24680.35"; exon_number "2";
chr10	StringTie	transcript	97713669	97718165	1000	+	.	gene_id "MSTRG.24680"; transcript_id "MSTRG.24680.36";
chr10	StringTie	exon	97713669	97714779	1000	+	.	gene_id "MSTRG.24680"; transcript_id "MSTRG.24680.36"; exon_number "1";
chr10	StringTie	exon	97714911	97715985	1000	+	.	gene_id "MSTRG.24680"; transcript_id "MSTRG.24680.36"; exon_number "2";
chr10	StringTie	exon	97717194	97718165	1000	+	.	gene_id "MSTRG.24680"; transcript_id "MSTRG.24680.36"; exon_number "3";
chr10	StringTie	transcript	97713676	97720299	1000	+	.	gene_id "MSTRG.24680"; transcript_id "MSTRG.24680.37";
chr10	StringTie	exon	97713676	97714798	1000	+	.	gene_id "MSTRG.24680"; transcript_id "MSTRG.24680.37"; exon_number "1";
chr10	StringTie	exon	97715218	97715985	1000	+	.	gene_id "MSTRG.24680"; transcript_id "MSTRG.24680.37"; exon_number "2";
chr10	StringTie	exon	97716208	97720299	1000	+	.	gene_id "MSTRG.24680"; transcript_id "MSTRG.24680.37"; exon_number "3";
chr10	StringTie	transcript	97713676	97718150	1000	+	.	gene_id "MSTRG.24680"; transcript_id "MSTRG.24680.38";
chr10	StringTie	exon	97713676	97714603	1000	+	.	gene_id "MSTRG.24680"; transcript_id "MSTRG.24680.38"; exon_number "1";
chr10	StringTie	exon	97714780	97715985	1000	+	.	gene_id "MSTRG.24680"; transcript_id "MSTRG.24680.38"; exon_number "2";
chr10	StringTie	exon	97717194	97718150	1000	+	.	gene_id "MSTRG.24680"; transcript_id "MSTRG.24680.38"; exon_number "3";
chr10	StringTie	transcript	97713676	97718150	1000	+	.	gene_id "MSTRG.24680"; transcript_id "MSTRG.24680.39";
chr10	StringTie	exon	97713676	97713843	1000	+	.	gene_id "MSTRG.24680"; transcript_id "MSTRG.24680.39"; exon_number "1";
chr10	StringTie	exon	97713913	97715985	1000	+	.	gene_id "MSTRG.24680"; transcript_id "MSTRG.24680.39"; exon_number "2";
chr10	StringTie	exon	97717194	97718150	1000	+	.	gene_id "MSTRG.24680"; transcript_id "MSTRG.24680.39"; exon_number "3";
chr10	StringTie	transcript	97712871	97719152	1000	+	.	gene_id "MSTRG.24680"; transcript_id "MSTRG.24680.4";
chr10	StringTie	exon	97712871	97715070	1000	+	.	gene_id "MSTRG.24680"; transcript_id "MSTRG.24680.4"; exon_number "1";
chr10	StringTie	exon	97715321	97715405	1000	+	.	gene_id "MSTRG.24680"; transcript_id "MSTRG.24680.4"; exon_number "2";
chr10	StringTie	exon	97715860	97715985	1000	+	.	gene_id "MSTRG.24680"; transcript_id "MSTRG.24680.4"; exon_number "3";
chr10	StringTie	exon	97717194	97719152	1000	+	.	gene_id "MSTRG.24680"; transcript_id "MSTRG.24680.4"; exon_number "4";
chr10	StringTie	transcript	97713677	97720493	1000	+	.	gene_id "MSTRG.24680"; transcript_id "MSTRG.24680.40";
chr10	StringTie	exon	97713677	97714798	1000	+	.	gene_id "MSTRG.24680"; transcript_id "MSTRG.24680.40"; exon_number "1";
chr10	StringTie	exon	97715218	97715405	1000	+	.	gene_id "MSTRG.24680"; transcript_id "MSTRG.24680.40"; exon_number "2";
chr10	StringTie	exon	97715717	97715985	1000	+	.	gene_id "MSTRG.24680"; transcript_id "MSTRG.24680.40"; exon_number "3";
chr10	StringTie	exon	97717194	97720493	1000	+	.	gene_id "MSTRG.24680"; transcript_id "MSTRG.24680.40"; exon_number "4";
chr10	StringTie	transcript	97713688	97718155	1000	+	.	gene_id "MSTRG.24680"; transcript_id "MSTRG.24680.41";
chr10	StringTie	exon	97713688	97714034	1000	+	.	gene_id "MSTRG.24680"; transcript_id "MSTRG.24680.41"; exon_number "1";
chr10	StringTie	exon	97715321	97715405	1000	+	.	gene_id "MSTRG.24680"; transcript_id "MSTRG.24680.41"; exon_number "2";
chr10	StringTie	exon	97715860	97715985	1000	+	.	gene_id "MSTRG.24680"; transcript_id "MSTRG.24680.41"; exon_number "3";
chr10	StringTie	exon	97717194	97718155	1000	+	.	gene_id "MSTRG.24680"; transcript_id "MSTRG.24680.41"; exon_number "4";
chr10	StringTie	transcript	97713690	97718205	1000	+	.	gene_id "MSTRG.24680"; transcript_id "MSTRG.24680.42";
chr10	StringTie	exon	97713690	97715047	1000	+	.	gene_id "MSTRG.24680"; transcript_id "MSTRG.24680.42"; exon_number "1";
chr10	StringTie	exon	97715717	97715985	1000	+	.	gene_id "MSTRG.24680"; transcript_id "MSTRG.24680.42"; exon_number "2";
chr10	StringTie	exon	97717194	97718205	1000	+	.	gene_id "MSTRG.24680"; transcript_id "MSTRG.24680.42"; exon_number "3";
chr10	StringTie	transcript	97713690	97718151	1000	+	.	gene_id "MSTRG.24680"; transcript_id "MSTRG.24680.43";
chr10	StringTie	exon	97713690	97715297	1000	+	.	gene_id "MSTRG.24680"; transcript_id "MSTRG.24680.43"; exon_number "1";
chr10	StringTie	exon	97715729	97715985	1000	+	.	gene_id "MSTRG.24680"; transcript_id "MSTRG.24680.43"; exon_number "2";
chr10	StringTie	exon	97717194	97718151	1000	+	.	gene_id "MSTRG.24680"; transcript_id "MSTRG.24680.43"; exon_number "3";
chr10	StringTie	transcript	97713693	97718207	1000	+	.	gene_id "MSTRG.24680"; transcript_id "MSTRG.24680.44";
chr10	StringTie	exon	97713693	97715409	1000	+	.	gene_id "MSTRG.24680"; transcript_id "MSTRG.24680.44"; exon_number "1";
chr10	StringTie	exon	97715717	97716311	1000	+	.	gene_id "MSTRG.24680"; transcript_id "MSTRG.24680.44"; exon_number "2";
chr10	StringTie	exon	97717194	97718207	1000	+	.	gene_id "MSTRG.24680"; transcript_id "MSTRG.24680.44"; exon_number "3";
chr10	StringTie	transcript	97713701	97718152	1000	+	.	gene_id "MSTRG.24680"; transcript_id "MSTRG.24680.45";
chr10	StringTie	exon	97713701	97715405	1000	+	.	gene_id "MSTRG.24680"; transcript_id "MSTRG.24680.45"; exon_number "1";
chr10	StringTie	exon	97715729	97718152	1000	+	.	gene_id "MSTRG.24680"; transcript_id "MSTRG.24680.45"; exon_number "2";
chr10	StringTie	transcript	97713705	97718151	1000	+	.	gene_id "MSTRG.24680"; transcript_id "MSTRG.24680.46";
chr10	StringTie	exon	97713705	97714798	1000	+	.	gene_id "MSTRG.24680"; transcript_id "MSTRG.24680.46"; exon_number "1";
chr10	StringTie	exon	97714921	97715985	1000	+	.	gene_id "MSTRG.24680"; transcript_id "MSTRG.24680.46"; exon_number "2";
chr10	StringTie	exon	97717194	97718151	1000	+	.	gene_id "MSTRG.24680"; transcript_id "MSTRG.24680.46"; exon_number "3";
chr10	StringTie	transcript	97713705	97718150	1000	+	.	gene_id "MSTRG.24680"; transcript_id "MSTRG.24680.47";
chr10	StringTie	exon	97713705	97715047	1000	+	.	gene_id "MSTRG.24680"; transcript_id "MSTRG.24680.47"; exon_number "1";
chr10	StringTie	exon	97715860	97715985	1000	+	.	gene_id "MSTRG.24680"; transcript_id "MSTRG.24680.47"; exon_number "2";
chr10	StringTie	exon	97717194	97718150	1000	+	.	gene_id "MSTRG.24680"; transcript_id "MSTRG.24680.47"; exon_number "3";
chr10	StringTie	transcript	97713708	97718194	1000	+	.	gene_id "MSTRG.24680"; transcript_id "MSTRG.24680.48";
chr10	StringTie	exon	97713708	97715405	1000	+	.	gene_id "MSTRG.24680"; transcript_id "MSTRG.24680.48"; exon_number "1";
chr10	StringTie	exon	97717194	97718194	1000	+	.	gene_id "MSTRG.24680"; transcript_id "MSTRG.24680.48"; exon_number "2";
chr10	StringTie	transcript	97713708	97718150	1000	+	.	gene_id "MSTRG.24680"; transcript_id "MSTRG.24680.49";
chr10	StringTie	exon	97713708	97715047	1000	+	.	gene_id "MSTRG.24680"; transcript_id "MSTRG.24680.49"; exon_number "1";
chr10	StringTie	exon	97717194	97718150	1000	+	.	gene_id "MSTRG.24680"; transcript_id "MSTRG.24680.49"; exon_number "2";
chr10	StringTie	transcript	97712999	97718150	1000	+	.	gene_id "MSTRG.24680"; transcript_id "MSTRG.24680.5";
chr10	StringTie	exon	97712999	97715409	1000	+	.	gene_id "MSTRG.24680"; transcript_id "MSTRG.24680.5"; exon_number "1";
chr10	StringTie	exon	97715860	97715985	1000	+	.	gene_id "MSTRG.24680"; transcript_id "MSTRG.24680.5"; exon_number "2";
chr10	StringTie	exon	97716208	97718150	1000	+	.	gene_id "MSTRG.24680"; transcript_id "MSTRG.24680.5"; exon_number "3";
chr10	StringTie	transcript	97713718	97718950	1000	+	.	gene_id "MSTRG.24680"; transcript_id "MSTRG.24680.50";
chr10	StringTie	exon	97713718	97715405	1000	+	.	gene_id "MSTRG.24680"; transcript_id "MSTRG.24680.50"; exon_number "1";
chr10	StringTie	exon	97715860	97715985	1000	+	.	gene_id "MSTRG.24680"; transcript_id "MSTRG.24680.50"; exon_number "2";
chr10	StringTie	exon	97716208	97716311	1000	+	.	gene_id "MSTRG.24680"; transcript_id "MSTRG.24680.50"; exon_number "3";
chr10	StringTie	exon	97717194	97718950	1000	+	.	gene_id "MSTRG.24680"; transcript_id "MSTRG.24680.50"; exon_number "4";
chr10	StringTie	transcript	97713725	97718232	1000	+	.	gene_id "MSTRG.24680"; transcript_id "MSTRG.24680.52";
chr10	StringTie	exon	97713725	97715405	1000	+	.	gene_id "MSTRG.24680"; transcript_id "MSTRG.24680.52"; exon_number "1";
chr10	StringTie	exon	97715860	97715985	1000	+	.	gene_id "MSTRG.24680"; transcript_id "MSTRG.24680.52"; exon_number "2";
chr10	StringTie	exon	97716208	97716327	1000	+	.	gene_id "MSTRG.24680"; transcript_id "MSTRG.24680.52"; exon_number "3";
chr10	StringTie	exon	97717194	97718232	1000	+	.	gene_id "MSTRG.24680"; transcript_id "MSTRG.24680.52"; exon_number "4";
chr10	StringTie	transcript	97713734	97719208	1000	+	.	gene_id "MSTRG.24680"; transcript_id "MSTRG.24680.53";
chr10	StringTie	exon	97713734	97715980	1000	+	.	gene_id "MSTRG.24680"; transcript_id "MSTRG.24680.53"; exon_number "1";
chr10	StringTie	exon	97717194	97719208	1000	+	.	gene_id "MSTRG.24680"; transcript_id "MSTRG.24680.53"; exon_number "2";
chr10	StringTie	transcript	97713734	97718221	1000	+	.	gene_id "MSTRG.24680"; transcript_id "MSTRG.24680.54";
chr10	StringTie	exon	97713734	97715070	1000	+	.	gene_id "MSTRG.24680"; transcript_id "MSTRG.24680.54"; exon_number "1";
chr10	StringTie	exon	97715321	97715985	1000	+	.	gene_id "MSTRG.24680"; transcript_id "MSTRG.24680.54"; exon_number "2";
chr10	StringTie	exon	97716208	97716311	1000	+	.	gene_id "MSTRG.24680"; transcript_id "MSTRG.24680.54"; exon_number "3";
chr10	StringTie	exon	97717194	97718221	1000	+	.	gene_id "MSTRG.24680"; transcript_id "MSTRG.24680.54"; exon_number "4";
chr10	StringTie	transcript	97713751	97718167	1000	+	.	gene_id "MSTRG.24680"; transcript_id "MSTRG.24680.55";
chr10	StringTie	exon	97713751	97715405	1000	+	.	gene_id "MSTRG.24680"; transcript_id "MSTRG.24680.55"; exon_number "1";
chr10	StringTie	exon	97715867	97715985	1000	+	.	gene_id "MSTRG.24680"; transcript_id "MSTRG.24680.55"; exon_number "2";
chr10	StringTie	exon	97717194	97718167	1000	+	.	gene_id "MSTRG.24680"; transcript_id "MSTRG.24680.55"; exon_number "3";
chr10	StringTie	transcript	97713772	97718150	1000	+	.	gene_id "MSTRG.24680"; transcript_id "MSTRG.24680.56";
chr10	StringTie	exon	97713772	97715047	1000	+	.	gene_id "MSTRG.24680"; transcript_id "MSTRG.24680.56"; exon_number "1";
chr10	StringTie	exon	97715269	97715985	1000	+	.	gene_id "MSTRG.24680"; transcript_id "MSTRG.24680.56"; exon_number "2";
chr10	StringTie	exon	97717194	97718150	1000	+	.	gene_id "MSTRG.24680"; transcript_id "MSTRG.24680.56"; exon_number "3";
chr10	StringTie	transcript	97713834	97718593	1000	+	.	gene_id "MSTRG.24680"; transcript_id "MSTRG.24680.57";
chr10	StringTie	exon	97713834	97715405	1000	+	.	gene_id "MSTRG.24680"; transcript_id "MSTRG.24680.57"; exon_number "1";
chr10	StringTie	exon	97715860	97715985	1000	+	.	gene_id "MSTRG.24680"; transcript_id "MSTRG.24680.57"; exon_number "2";
chr10	StringTie	exon	97716212	97716485	1000	+	.	gene_id "MSTRG.24680"; transcript_id "MSTRG.24680.57"; exon_number "3";
chr10	StringTie	exon	97717194	97718593	1000	+	.	gene_id "MSTRG.24680"; transcript_id "MSTRG.24680.57"; exon_number "4";
chr10	StringTie	transcript	97713850	97718201	1000	+	.	gene_id "MSTRG.24680"; transcript_id "MSTRG.24680.58";
chr10	StringTie	exon	97713850	97715356	1000	+	.	gene_id "MSTRG.24680"; transcript_id "MSTRG.24680.58"; exon_number "1";
chr10	StringTie	exon	97715860	97718201	1000	+	.	gene_id "MSTRG.24680"; transcript_id "MSTRG.24680.58"; exon_number "2";
chr10	StringTie	transcript	97713885	97718145	1000	+	.	gene_id "MSTRG.24680"; transcript_id "MSTRG.24680.59";
chr10	StringTie	exon	97713885	97715070	1000	+	.	gene_id "MSTRG.24680"; transcript_id "MSTRG.24680.59"; exon_number "1";
chr10	StringTie	exon	97715269	97715985	1000	+	.	gene_id "MSTRG.24680"; transcript_id "MSTRG.24680.59"; exon_number "2";
chr10	StringTie	exon	97717194	97718145	1000	+	.	gene_id "MSTRG.24680"; transcript_id "MSTRG.24680.59"; exon_number "3";
chr10	StringTie	transcript	97713112	97718152	1000	+	.	gene_id "MSTRG.24680"; transcript_id "MSTRG.24680.6";
chr10	StringTie	exon	97713112	97715146	1000	+	.	gene_id "MSTRG.24680"; transcript_id "MSTRG.24680.6"; exon_number "1";
chr10	StringTie	exon	97715382	97715985	1000	+	.	gene_id "MSTRG.24680"; transcript_id "MSTRG.24680.6"; exon_number "2";
chr10	StringTie	exon	97717194	97718152	1000	+	.	gene_id "MSTRG.24680"; transcript_id "MSTRG.24680.6"; exon_number "3";
chr10	StringTie	transcript	97713895	97718150	1000	+	.	gene_id "MSTRG.24680"; transcript_id "MSTRG.24680.60";
chr10	StringTie	exon	97713895	97715070	1000	+	.	gene_id "MSTRG.24680"; transcript_id "MSTRG.24680.60"; exon_number "1";
chr10	StringTie	exon	97715321	97715985	1000	+	.	gene_id "MSTRG.24680"; transcript_id "MSTRG.24680.60"; exon_number "2";
chr10	StringTie	exon	97716212	97718150	1000	+	.	gene_id "MSTRG.24680"; transcript_id "MSTRG.24680.60"; exon_number "3";
chr10	StringTie	transcript	97713910	97718150	1000	+	.	gene_id "MSTRG.24680"; transcript_id "MSTRG.24680.61";
chr10	StringTie	exon	97713910	97715409	1000	+	.	gene_id "MSTRG.24680"; transcript_id "MSTRG.24680.61"; exon_number "1";
chr10	StringTie	exon	97715717	97715985	1000	+	.	gene_id "MSTRG.24680"; transcript_id "MSTRG.24680.61"; exon_number "2";
chr10	StringTie	exon	97717194	97718150	1000	+	.	gene_id "MSTRG.24680"; transcript_id "MSTRG.24680.61"; exon_number "3";
chr10	StringTie	transcript	97713922	97718609	1000	+	.	gene_id "MSTRG.24680"; transcript_id "MSTRG.24680.62";
chr10	StringTie	exon	97713922	97714798	1000	+	.	gene_id "MSTRG.24680"; transcript_id "MSTRG.24680.62"; exon_number "1";
chr10	StringTie	exon	97714921	97715985	1000	+	.	gene_id "MSTRG.24680"; transcript_id "MSTRG.24680.62"; exon_number "2";
chr10	StringTie	exon	97716212	97716311	1000	+	.	gene_id "MSTRG.24680"; transcript_id "MSTRG.24680.62"; exon_number "3";
chr10	StringTie	exon	97717194	97718609	1000	+	.	gene_id "MSTRG.24680"; transcript_id "MSTRG.24680.62"; exon_number "4";
chr10	StringTie	transcript	97713924	97718180	1000	+	.	gene_id "MSTRG.24680"; transcript_id "MSTRG.24680.63";
chr10	StringTie	exon	97713924	97715405	1000	+	.	gene_id "MSTRG.24680"; transcript_id "MSTRG.24680.63"; exon_number "1";
chr10	StringTie	exon	97715860	97715985	1000	+	.	gene_id "MSTRG.24680"; transcript_id "MSTRG.24680.63"; exon_number "2";
chr10	StringTie	exon	97717166	97718180	1000	+	.	gene_id "MSTRG.24680"; transcript_id "MSTRG.24680.63"; exon_number "3";
chr10	StringTie	transcript	97713925	97718183	1000	+	.	gene_id "MSTRG.24680"; transcript_id "MSTRG.24680.64";
chr10	StringTie	exon	97713925	97715297	1000	+	.	gene_id "MSTRG.24680"; transcript_id "MSTRG.24680.64"; exon_number "1";
chr10	StringTie	exon	97715860	97718183	1000	+	.	gene_id "MSTRG.24680"; transcript_id "MSTRG.24680.64"; exon_number "2";
chr10	StringTie	transcript	97713927	97718250	1000	+	.	gene_id "MSTRG.24680"; transcript_id "MSTRG.24680.65";
chr10	StringTie	exon	97713927	97715070	1000	+	.	gene_id "MSTRG.24680"; transcript_id "MSTRG.24680.65"; exon_number "1";
chr10	StringTie	exon	97715729	97718250	1000	+	.	gene_id "MSTRG.24680"; transcript_id "MSTRG.24680.65"; exon_number "2";
chr10	StringTie	transcript	97713927	97718171	1000	+	.	gene_id "MSTRG.24680"; transcript_id "MSTRG.24680.66";
chr10	StringTie	exon	97713927	97715405	1000	+	.	gene_id "MSTRG.24680"; transcript_id "MSTRG.24680.66"; exon_number "1";
chr10	StringTie	exon	97715860	97716346	1000	+	.	gene_id "MSTRG.24680"; transcript_id "MSTRG.24680.66"; exon_number "2";
chr10	StringTie	exon	97717194	97718171	1000	+	.	gene_id "MSTRG.24680"; transcript_id "MSTRG.24680.66"; exon_number "3";
chr10	StringTie	transcript	97713927	97718150	1000	+	.	gene_id "MSTRG.24680"; transcript_id "MSTRG.24680.67";
chr10	StringTie	exon	97713927	97715405	1000	+	.	gene_id "MSTRG.24680"; transcript_id "MSTRG.24680.67"; exon_number "1";
chr10	StringTie	exon	97715860	97715985	1000	+	.	gene_id "MSTRG.24680"; transcript_id "MSTRG.24680.67"; exon_number "2";
chr10	StringTie	exon	97716212	97716346	1000	+	.	gene_id "MSTRG.24680"; transcript_id "MSTRG.24680.67"; exon_number "3";
chr10	StringTie	exon	97717194	97718150	1000	+	.	gene_id "MSTRG.24680"; transcript_id "MSTRG.24680.67"; exon_number "4";
chr10	StringTie	transcript	97713939	97718160	1000	+	.	gene_id "MSTRG.24680"; transcript_id "MSTRG.24680.68";
chr10	StringTie	exon	97713939	97715409	1000	+	.	gene_id "MSTRG.24680"; transcript_id "MSTRG.24680.68"; exon_number "1";
chr10	StringTie	exon	97715717	97718160	1000	+	.	gene_id "MSTRG.24680"; transcript_id "MSTRG.24680.68"; exon_number "2";
chr10	StringTie	transcript	97713945	97718148	1000	+	.	gene_id "MSTRG.24680"; transcript_id "MSTRG.24680.69";
chr10	StringTie	exon	97713945	97715047	1000	+	.	gene_id "MSTRG.24680"; transcript_id "MSTRG.24680.69"; exon_number "1";
chr10	StringTie	exon	97715729	97715985	1000	+	.	gene_id "MSTRG.24680"; transcript_id "MSTRG.24680.69"; exon_number "2";
chr10	StringTie	exon	97717194	97718148	1000	+	.	gene_id "MSTRG.24680"; transcript_id "MSTRG.24680.69"; exon_number "3";
chr10	StringTie	transcript	97713152	97718464	1000	+	.	gene_id "MSTRG.24680"; transcript_id "MSTRG.24680.7";
chr10	StringTie	exon	97713152	97713285	1000	+	.	gene_id "MSTRG.24680"; transcript_id "MSTRG.24680.7"; exon_number "1";
chr10	StringTie	exon	97715321	97715405	1000	+	.	gene_id "MSTRG.24680"; transcript_id "MSTRG.24680.7"; exon_number "2";
chr10	StringTie	exon	97715717	97718464	1000	+	.	gene_id "MSTRG.24680"; transcript_id "MSTRG.24680.7"; exon_number "3";
chr10	StringTie	transcript	97713951	97718150	1000	+	.	gene_id "MSTRG.24680"; transcript_id "MSTRG.24680.70";
chr10	StringTie	exon	97713951	97715047	1000	+	.	gene_id "MSTRG.24680"; transcript_id "MSTRG.24680.70"; exon_number "1";
chr10	StringTie	exon	97715321	97715985	1000	+	.	gene_id "MSTRG.24680"; transcript_id "MSTRG.24680.70"; exon_number "2";
chr10	StringTie	exon	97717194	97718150	1000	+	.	gene_id "MSTRG.24680"; transcript_id "MSTRG.24680.70"; exon_number "3";
chr10	StringTie	transcript	97736662	97761020	1000	+	.	gene_id "MSTRG.24680"; transcript_id "MSTRG.24680.72";
chr10	StringTie	exon	97736662	97737321	1000	+	.	gene_id "MSTRG.24680"; transcript_id "MSTRG.24680.72"; exon_number "1";
chr10	StringTie	exon	97738477	97738674	1000	+	.	gene_id "MSTRG.24680"; transcript_id "MSTRG.24680.72"; exon_number "2";
chr10	StringTie	exon	97743094	97743164	1000	+	.	gene_id "MSTRG.24680"; transcript_id "MSTRG.24680.72"; exon_number "3";
chr10	StringTie	exon	97744729	97744915	1000	+	.	gene_id "MSTRG.24680"; transcript_id "MSTRG.24680.72"; exon_number "4";
chr10	StringTie	exon	97748269	97748364	1000	+	.	gene_id "MSTRG.24680"; transcript_id "MSTRG.24680.72"; exon_number "5";
chr10	StringTie	exon	97749474	97749586	1000	+	.	gene_id "MSTRG.24680"; transcript_id "MSTRG.24680.72"; exon_number "6";
chr10	StringTie	exon	97750331	97750470	1000	+	.	gene_id "MSTRG.24680"; transcript_id "MSTRG.24680.72"; exon_number "7";
chr10	StringTie	exon	97751376	97751462	1000	+	.	gene_id "MSTRG.24680"; transcript_id "MSTRG.24680.72"; exon_number "8";
chr10	StringTie	exon	97753038	97753182	1000	+	.	gene_id "MSTRG.24680"; transcript_id "MSTRG.24680.72"; exon_number "9";
chr10	StringTie	exon	97757265	97757311	1000	+	.	gene_id "MSTRG.24680"; transcript_id "MSTRG.24680.72"; exon_number "10";
chr10	StringTie	exon	97757642	97757723	1000	+	.	gene_id "MSTRG.24680"; transcript_id "MSTRG.24680.72"; exon_number "11";
chr10	StringTie	exon	97759236	97759807	1000	+	.	gene_id "MSTRG.24680"; transcript_id "MSTRG.24680.72"; exon_number "12";
chr10	StringTie	exon	97759850	97761020	1000	+	.	gene_id "MSTRG.24680"; transcript_id "MSTRG.24680.72"; exon_number "13";
chr10	StringTie	transcript	97736783	97766733	1000	+	.	gene_id "MSTRG.24680"; transcript_id "MSTRG.24680.73";
chr10	StringTie	exon	97736783	97737321	1000	+	.	gene_id "MSTRG.24680"; transcript_id "MSTRG.24680.73"; exon_number "1";
chr10	StringTie	exon	97738477	97738674	1000	+	.	gene_id "MSTRG.24680"; transcript_id "MSTRG.24680.73"; exon_number "2";
chr10	StringTie	exon	97743094	97743164	1000	+	.	gene_id "MSTRG.24680"; transcript_id "MSTRG.24680.73"; exon_number "3";
chr10	StringTie	exon	97744729	97744915	1000	+	.	gene_id "MSTRG.24680"; transcript_id "MSTRG.24680.73"; exon_number "4";
chr10	StringTie	exon	97748269	97748364	1000	+	.	gene_id "MSTRG.24680"; transcript_id "MSTRG.24680.73"; exon_number "5";
chr10	StringTie	exon	97749474	97749586	1000	+	.	gene_id "MSTRG.24680"; transcript_id "MSTRG.24680.73"; exon_number "6";
chr10	StringTie	exon	97750331	97750470	1000	+	.	gene_id "MSTRG.24680"; transcript_id "MSTRG.24680.73"; exon_number "7";
chr10	StringTie	exon	97751391	97751462	1000	+	.	gene_id "MSTRG.24680"; transcript_id "MSTRG.24680.73"; exon_number "8";
chr10	StringTie	exon	97753038	97753182	1000	+	.	gene_id "MSTRG.24680"; transcript_id "MSTRG.24680.73"; exon_number "9";
chr10	StringTie	exon	97757265	97757311	1000	+	.	gene_id "MSTRG.24680"; transcript_id "MSTRG.24680.73"; exon_number "10";
chr10	StringTie	exon	97757642	97757723	1000	+	.	gene_id "MSTRG.24680"; transcript_id "MSTRG.24680.73"; exon_number "11";
chr10	StringTie	exon	97759236	97762638	1000	+	.	gene_id "MSTRG.24680"; transcript_id "MSTRG.24680.73"; exon_number "12";
chr10	StringTie	exon	97766207	97766733	1000	+	.	gene_id "MSTRG.24680"; transcript_id "MSTRG.24680.73"; exon_number "13";
chr10	StringTie	transcript	97736912	97760994	1000	+	.	gene_id "MSTRG.24680"; transcript_id "MSTRG.24680.74";
chr10	StringTie	exon	97736912	97737321	1000	+	.	gene_id "MSTRG.24680"; transcript_id "MSTRG.24680.74"; exon_number "1";
chr10	StringTie	exon	97738477	97738649	1000	+	.	gene_id "MSTRG.24680"; transcript_id "MSTRG.24680.74"; exon_number "2";
chr10	StringTie	exon	97743094	97743164	1000	+	.	gene_id "MSTRG.24680"; transcript_id "MSTRG.24680.74"; exon_number "3";
chr10	StringTie	exon	97744729	97744915	1000	+	.	gene_id "MSTRG.24680"; transcript_id "MSTRG.24680.74"; exon_number "4";
chr10	StringTie	exon	97748269	97748364	1000	+	.	gene_id "MSTRG.24680"; transcript_id "MSTRG.24680.74"; exon_number "5";
chr10	StringTie	exon	97749474	97749586	1000	+	.	gene_id "MSTRG.24680"; transcript_id "MSTRG.24680.74"; exon_number "6";
chr10	StringTie	exon	97750331	97750470	1000	+	.	gene_id "MSTRG.24680"; transcript_id "MSTRG.24680.74"; exon_number "7";
chr10	StringTie	exon	97751391	97751462	1000	+	.	gene_id "MSTRG.24680"; transcript_id "MSTRG.24680.74"; exon_number "8";
chr10	StringTie	exon	97753038	97753182	1000	+	.	gene_id "MSTRG.24680"; transcript_id "MSTRG.24680.74"; exon_number "9";
chr10	StringTie	exon	97757265	97757311	1000	+	.	gene_id "MSTRG.24680"; transcript_id "MSTRG.24680.74"; exon_number "10";
chr10	StringTie	exon	97757642	97757723	1000	+	.	gene_id "MSTRG.24680"; transcript_id "MSTRG.24680.74"; exon_number "11";
chr10	StringTie	exon	97759236	97760994	1000	+	.	gene_id "MSTRG.24680"; transcript_id "MSTRG.24680.74"; exon_number "12";
chr10	StringTie	transcript	97736949	97761011	1000	+	.	gene_id "MSTRG.24680"; transcript_id "MSTRG.24680.75";
chr10	StringTie	exon	97736949	97737321	1000	+	.	gene_id "MSTRG.24680"; transcript_id "MSTRG.24680.75"; exon_number "1";
chr10	StringTie	exon	97738477	97738649	1000	+	.	gene_id "MSTRG.24680"; transcript_id "MSTRG.24680.75"; exon_number "2";
chr10	StringTie	exon	97743094	97743164	1000	+	.	gene_id "MSTRG.24680"; transcript_id "MSTRG.24680.75"; exon_number "3";
chr10	StringTie	exon	97744729	97744915	1000	+	.	gene_id "MSTRG.24680"; transcript_id "MSTRG.24680.75"; exon_number "4";
chr10	StringTie	exon	97748269	97748364	1000	+	.	gene_id "MSTRG.24680"; transcript_id "MSTRG.24680.75"; exon_number "5";
chr10	StringTie	exon	97749474	97749586	1000	+	.	gene_id "MSTRG.24680"; transcript_id "MSTRG.24680.75"; exon_number "6";
chr10	StringTie	exon	97750331	97750470	1000	+	.	gene_id "MSTRG.24680"; transcript_id "MSTRG.24680.75"; exon_number "7";
chr10	StringTie	exon	97751376	97751462	1000	+	.	gene_id "MSTRG.24680"; transcript_id "MSTRG.24680.75"; exon_number "8";
chr10	StringTie	exon	97753038	97753182	1000	+	.	gene_id "MSTRG.24680"; transcript_id "MSTRG.24680.75"; exon_number "9";
chr10	StringTie	exon	97757265	97757311	1000	+	.	gene_id "MSTRG.24680"; transcript_id "MSTRG.24680.75"; exon_number "10";
chr10	StringTie	exon	97757642	97757723	1000	+	.	gene_id "MSTRG.24680"; transcript_id "MSTRG.24680.75"; exon_number "11";
chr10	StringTie	exon	97759236	97761011	1000	+	.	gene_id "MSTRG.24680"; transcript_id "MSTRG.24680.75"; exon_number "12";
chr10	StringTie	transcript	97736960	97760992	1000	+	.	gene_id "MSTRG.24680"; transcript_id "MSTRG.24680.76";
chr10	StringTie	exon	97736960	97737321	1000	+	.	gene_id "MSTRG.24680"; transcript_id "MSTRG.24680.76"; exon_number "1";
chr10	StringTie	exon	97738477	97738674	1000	+	.	gene_id "MSTRG.24680"; transcript_id "MSTRG.24680.76"; exon_number "2";
chr10	StringTie	exon	97743094	97743164	1000	+	.	gene_id "MSTRG.24680"; transcript_id "MSTRG.24680.76"; exon_number "3";
chr10	StringTie	exon	97744765	97744915	1000	+	.	gene_id "MSTRG.24680"; transcript_id "MSTRG.24680.76"; exon_number "4";
chr10	StringTie	exon	97748269	97748364	1000	+	.	gene_id "MSTRG.24680"; transcript_id "MSTRG.24680.76"; exon_number "5";
chr10	StringTie	exon	97749474	97749586	1000	+	.	gene_id "MSTRG.24680"; transcript_id "MSTRG.24680.76"; exon_number "6";
chr10	StringTie	exon	97750331	97750470	1000	+	.	gene_id "MSTRG.24680"; transcript_id "MSTRG.24680.76"; exon_number "7";
chr10	StringTie	exon	97751391	97751462	1000	+	.	gene_id "MSTRG.24680"; transcript_id "MSTRG.24680.76"; exon_number "8";
chr10	StringTie	exon	97753038	97753182	1000	+	.	gene_id "MSTRG.24680"; transcript_id "MSTRG.24680.76"; exon_number "9";
chr10	StringTie	exon	97757265	97757311	1000	+	.	gene_id "MSTRG.24680"; transcript_id "MSTRG.24680.76"; exon_number "10";
chr10	StringTie	exon	97757642	97757723	1000	+	.	gene_id "MSTRG.24680"; transcript_id "MSTRG.24680.76"; exon_number "11";
chr10	StringTie	exon	97759236	97760992	1000	+	.	gene_id "MSTRG.24680"; transcript_id "MSTRG.24680.76"; exon_number "12";
chr10	StringTie	transcript	97737021	97761026	1000	+	.	gene_id "MSTRG.24680"; transcript_id "MSTRG.24680.77";
chr10	StringTie	exon	97737021	97737321	1000	+	.	gene_id "MSTRG.24680"; transcript_id "MSTRG.24680.77"; exon_number "1";
chr10	StringTie	exon	97738477	97738674	1000	+	.	gene_id "MSTRG.24680"; transcript_id "MSTRG.24680.77"; exon_number "2";
chr10	StringTie	exon	97744729	97744915	1000	+	.	gene_id "MSTRG.24680"; transcript_id "MSTRG.24680.77"; exon_number "3";
chr10	StringTie	exon	97748269	97748364	1000	+	.	gene_id "MSTRG.24680"; transcript_id "MSTRG.24680.77"; exon_number "4";
chr10	StringTie	exon	97749474	97749586	1000	+	.	gene_id "MSTRG.24680"; transcript_id "MSTRG.24680.77"; exon_number "5";
chr10	StringTie	exon	97750331	97750470	1000	+	.	gene_id "MSTRG.24680"; transcript_id "MSTRG.24680.77"; exon_number "6";
chr10	StringTie	exon	97751376	97751462	1000	+	.	gene_id "MSTRG.24680"; transcript_id "MSTRG.24680.77"; exon_number "7";
chr10	StringTie	exon	97753038	97753182	1000	+	.	gene_id "MSTRG.24680"; transcript_id "MSTRG.24680.77"; exon_number "8";
chr10	StringTie	exon	97757265	97757311	1000	+	.	gene_id "MSTRG.24680"; transcript_id "MSTRG.24680.77"; exon_number "9";
chr10	StringTie	exon	97757642	97757723	1000	+	.	gene_id "MSTRG.24680"; transcript_id "MSTRG.24680.77"; exon_number "10";
chr10	StringTie	exon	97759236	97761026	1000	+	.	gene_id "MSTRG.24680"; transcript_id "MSTRG.24680.77"; exon_number "11";
chr10	StringTie	transcript	97737026	97760968	1000	+	.	gene_id "MSTRG.24680"; transcript_id "MSTRG.24680.78";
chr10	StringTie	exon	97737026	97737321	1000	+	.	gene_id "MSTRG.24680"; transcript_id "MSTRG.24680.78"; exon_number "1";
chr10	StringTie	exon	97738477	97738674	1000	+	.	gene_id "MSTRG.24680"; transcript_id "MSTRG.24680.78"; exon_number "2";
chr10	StringTie	exon	97743094	97743164	1000	+	.	gene_id "MSTRG.24680"; transcript_id "MSTRG.24680.78"; exon_number "3";
chr10	StringTie	exon	97744729	97744915	1000	+	.	gene_id "MSTRG.24680"; transcript_id "MSTRG.24680.78"; exon_number "4";
chr10	StringTie	exon	97748269	97748364	1000	+	.	gene_id "MSTRG.24680"; transcript_id "MSTRG.24680.78"; exon_number "5";
chr10	StringTie	exon	97749474	97749586	1000	+	.	gene_id "MSTRG.24680"; transcript_id "MSTRG.24680.78"; exon_number "6";
chr10	StringTie	exon	97750331	97750470	1000	+	.	gene_id "MSTRG.24680"; transcript_id "MSTRG.24680.78"; exon_number "7";
chr10	StringTie	exon	97751391	97751462	1000	+	.	gene_id "MSTRG.24680"; transcript_id "MSTRG.24680.78"; exon_number "8";
chr10	StringTie	exon	97752857	97752877	1000	+	.	gene_id "MSTRG.24680"; transcript_id "MSTRG.24680.78"; exon_number "9";
chr10	StringTie	exon	97753038	97753182	1000	+	.	gene_id "MSTRG.24680"; transcript_id "MSTRG.24680.78"; exon_number "10";
chr10	StringTie	exon	97757265	97757311	1000	+	.	gene_id "MSTRG.24680"; transcript_id "MSTRG.24680.78"; exon_number "11";
chr10	StringTie	exon	97757642	97757723	1000	+	.	gene_id "MSTRG.24680"; transcript_id "MSTRG.24680.78"; exon_number "12";
chr10	StringTie	exon	97759236	97760968	1000	+	.	gene_id "MSTRG.24680"; transcript_id "MSTRG.24680.78"; exon_number "13";
chr10	StringTie	transcript	97737035	97767641	1000	+	.	gene_id "MSTRG.24680"; transcript_id "MSTRG.24680.79";
chr10	StringTie	exon	97737035	97737321	1000	+	.	gene_id "MSTRG.24680"; transcript_id "MSTRG.24680.79"; exon_number "1";
chr10	StringTie	exon	97738477	97738674	1000	+	.	gene_id "MSTRG.24680"; transcript_id "MSTRG.24680.79"; exon_number "2";
chr10	StringTie	exon	97743094	97743164	1000	+	.	gene_id "MSTRG.24680"; transcript_id "MSTRG.24680.79"; exon_number "3";
chr10	StringTie	exon	97744729	97744915	1000	+	.	gene_id "MSTRG.24680"; transcript_id "MSTRG.24680.79"; exon_number "4";
chr10	StringTie	exon	97748269	97748364	1000	+	.	gene_id "MSTRG.24680"; transcript_id "MSTRG.24680.79"; exon_number "5";
chr10	StringTie	exon	97749474	97749586	1000	+	.	gene_id "MSTRG.24680"; transcript_id "MSTRG.24680.79"; exon_number "6";
chr10	StringTie	exon	97750331	97750470	1000	+	.	gene_id "MSTRG.24680"; transcript_id "MSTRG.24680.79"; exon_number "7";
chr10	StringTie	exon	97751376	97751462	1000	+	.	gene_id "MSTRG.24680"; transcript_id "MSTRG.24680.79"; exon_number "8";
chr10	StringTie	exon	97753038	97753182	1000	+	.	gene_id "MSTRG.24680"; transcript_id "MSTRG.24680.79"; exon_number "9";
chr10	StringTie	exon	97757265	97757311	1000	+	.	gene_id "MSTRG.24680"; transcript_id "MSTRG.24680.79"; exon_number "10";
chr10	StringTie	exon	97757642	97757723	1000	+	.	gene_id "MSTRG.24680"; transcript_id "MSTRG.24680.79"; exon_number "11";
chr10	StringTie	exon	97757868	97759416	1000	+	.	gene_id "MSTRG.24680"; transcript_id "MSTRG.24680.79"; exon_number "12";
chr10	StringTie	exon	97762100	97767145	1000	+	.	gene_id "MSTRG.24680"; transcript_id "MSTRG.24680.79"; exon_number "13";
chr10	StringTie	exon	97767169	97767367	1000	+	.	gene_id "MSTRG.24680"; transcript_id "MSTRG.24680.79"; exon_number "14";
chr10	StringTie	exon	97767394	97767641	1000	+	.	gene_id "MSTRG.24680"; transcript_id "MSTRG.24680.79"; exon_number "15";
chr10	StringTie	transcript	97737035	97761020	1000	+	.	gene_id "MSTRG.24680"; transcript_id "MSTRG.24680.80";
chr10	StringTie	exon	97737035	97737321	1000	+	.	gene_id "MSTRG.24680"; transcript_id "MSTRG.24680.80"; exon_number "1";
chr10	StringTie	exon	97743094	97743164	1000	+	.	gene_id "MSTRG.24680"; transcript_id "MSTRG.24680.80"; exon_number "2";
chr10	StringTie	exon	97744729	97744915	1000	+	.	gene_id "MSTRG.24680"; transcript_id "MSTRG.24680.80"; exon_number "3";
chr10	StringTie	exon	97748269	97748364	1000	+	.	gene_id "MSTRG.24680"; transcript_id "MSTRG.24680.80"; exon_number "4";
chr10	StringTie	exon	97749474	97749586	1000	+	.	gene_id "MSTRG.24680"; transcript_id "MSTRG.24680.80"; exon_number "5";
chr10	StringTie	exon	97750331	97750470	1000	+	.	gene_id "MSTRG.24680"; transcript_id "MSTRG.24680.80"; exon_number "6";
chr10	StringTie	exon	97751376	97751462	1000	+	.	gene_id "MSTRG.24680"; transcript_id "MSTRG.24680.80"; exon_number "7";
chr10	StringTie	exon	97753038	97753182	1000	+	.	gene_id "MSTRG.24680"; transcript_id "MSTRG.24680.80"; exon_number "8";
chr10	StringTie	exon	97757265	97757311	1000	+	.	gene_id "MSTRG.24680"; transcript_id "MSTRG.24680.80"; exon_number "9";
chr10	StringTie	exon	97757642	97757723	1000	+	.	gene_id "MSTRG.24680"; transcript_id "MSTRG.24680.80"; exon_number "10";
chr10	StringTie	exon	97759236	97761020	1000	+	.	gene_id "MSTRG.24680"; transcript_id "MSTRG.24680.80"; exon_number "11";
chr10	StringTie	transcript	97737038	97761013	1000	+	.	gene_id "MSTRG.24680"; transcript_id "MSTRG.24680.81";
chr10	StringTie	exon	97737038	97737321	1000	+	.	gene_id "MSTRG.24680"; transcript_id "MSTRG.24680.81"; exon_number "1";
chr10	StringTie	exon	97738477	97738674	1000	+	.	gene_id "MSTRG.24680"; transcript_id "MSTRG.24680.81"; exon_number "2";
chr10	StringTie	exon	97743094	97743164	1000	+	.	gene_id "MSTRG.24680"; transcript_id "MSTRG.24680.81"; exon_number "3";
chr10	StringTie	exon	97744729	97744915	1000	+	.	gene_id "MSTRG.24680"; transcript_id "MSTRG.24680.81"; exon_number "4";
chr10	StringTie	exon	97748269	97748364	1000	+	.	gene_id "MSTRG.24680"; transcript_id "MSTRG.24680.81"; exon_number "5";
chr10	StringTie	exon	97749474	97749586	1000	+	.	gene_id "MSTRG.24680"; transcript_id "MSTRG.24680.81"; exon_number "6";
chr10	StringTie	exon	97750331	97750470	1000	+	.	gene_id "MSTRG.24680"; transcript_id "MSTRG.24680.81"; exon_number "7";
chr10	StringTie	exon	97751391	97751462	1000	+	.	gene_id "MSTRG.24680"; transcript_id "MSTRG.24680.81"; exon_number "8";
chr10	StringTie	exon	97753038	97753182	1000	+	.	gene_id "MSTRG.24680"; transcript_id "MSTRG.24680.81"; exon_number "9";
chr10	StringTie	exon	97754727	97754858	1000	+	.	gene_id "MSTRG.24680"; transcript_id "MSTRG.24680.81"; exon_number "10";
chr10	StringTie	exon	97757265	97757311	1000	+	.	gene_id "MSTRG.24680"; transcript_id "MSTRG.24680.81"; exon_number "11";
chr10	StringTie	exon	97757642	97757723	1000	+	.	gene_id "MSTRG.24680"; transcript_id "MSTRG.24680.81"; exon_number "12";
chr10	StringTie	exon	97759236	97761013	1000	+	.	gene_id "MSTRG.24680"; transcript_id "MSTRG.24680.81"; exon_number "13";
chr10	StringTie	transcript	97737045	97761012	1000	+	.	gene_id "MSTRG.24680"; transcript_id "MSTRG.24680.82";
chr10	StringTie	exon	97737045	97737321	1000	+	.	gene_id "MSTRG.24680"; transcript_id "MSTRG.24680.82"; exon_number "1";
chr10	StringTie	exon	97738477	97738674	1000	+	.	gene_id "MSTRG.24680"; transcript_id "MSTRG.24680.82"; exon_number "2";
chr10	StringTie	exon	97743094	97743164	1000	+	.	gene_id "MSTRG.24680"; transcript_id "MSTRG.24680.82"; exon_number "3";
chr10	StringTie	exon	97744765	97744915	1000	+	.	gene_id "MSTRG.24680"; transcript_id "MSTRG.24680.82"; exon_number "4";
chr10	StringTie	exon	97748269	97748364	1000	+	.	gene_id "MSTRG.24680"; transcript_id "MSTRG.24680.82"; exon_number "5";
chr10	StringTie	exon	97749474	97749586	1000	+	.	gene_id "MSTRG.24680"; transcript_id "MSTRG.24680.82"; exon_number "6";
chr10	StringTie	exon	97750331	97750470	1000	+	.	gene_id "MSTRG.24680"; transcript_id "MSTRG.24680.82"; exon_number "7";
chr10	StringTie	exon	97751376	97751462	1000	+	.	gene_id "MSTRG.24680"; transcript_id "MSTRG.24680.82"; exon_number "8";
chr10	StringTie	exon	97753038	97753182	1000	+	.	gene_id "MSTRG.24680"; transcript_id "MSTRG.24680.82"; exon_number "9";
chr10	StringTie	exon	97757265	97757311	1000	+	.	gene_id "MSTRG.24680"; transcript_id "MSTRG.24680.82"; exon_number "10";
chr10	StringTie	exon	97757642	97757723	1000	+	.	gene_id "MSTRG.24680"; transcript_id "MSTRG.24680.82"; exon_number "11";
chr10	StringTie	exon	97759236	97761012	1000	+	.	gene_id "MSTRG.24680"; transcript_id "MSTRG.24680.82"; exon_number "12";
chr10	StringTie	transcript	97737065	97761007	1000	+	.	gene_id "MSTRG.24680"; transcript_id "MSTRG.24680.83";
chr10	StringTie	exon	97737065	97737321	1000	+	.	gene_id "MSTRG.24680"; transcript_id "MSTRG.24680.83"; exon_number "1";
chr10	StringTie	exon	97738477	97738674	1000	+	.	gene_id "MSTRG.24680"; transcript_id "MSTRG.24680.83"; exon_number "2";
chr10	StringTie	exon	97744729	97744915	1000	+	.	gene_id "MSTRG.24680"; transcript_id "MSTRG.24680.83"; exon_number "3";
chr10	StringTie	exon	97748269	97748364	1000	+	.	gene_id "MSTRG.24680"; transcript_id "MSTRG.24680.83"; exon_number "4";
chr10	StringTie	exon	97749474	97749586	1000	+	.	gene_id "MSTRG.24680"; transcript_id "MSTRG.24680.83"; exon_number "5";
chr10	StringTie	exon	97750331	97750470	1000	+	.	gene_id "MSTRG.24680"; transcript_id "MSTRG.24680.83"; exon_number "6";
chr10	StringTie	exon	97751391	97751462	1000	+	.	gene_id "MSTRG.24680"; transcript_id "MSTRG.24680.83"; exon_number "7";
chr10	StringTie	exon	97753038	97753182	1000	+	.	gene_id "MSTRG.24680"; transcript_id "MSTRG.24680.83"; exon_number "8";
chr10	StringTie	exon	97757265	97757311	1000	+	.	gene_id "MSTRG.24680"; transcript_id "MSTRG.24680.83"; exon_number "9";
chr10	StringTie	exon	97757642	97757723	1000	+	.	gene_id "MSTRG.24680"; transcript_id "MSTRG.24680.83"; exon_number "10";
chr10	StringTie	exon	97759236	97761007	1000	+	.	gene_id "MSTRG.24680"; transcript_id "MSTRG.24680.83"; exon_number "11";
chr10	StringTie	transcript	97737068	97761034	1000	+	.	gene_id "MSTRG.24680"; transcript_id "MSTRG.24680.84";
chr10	StringTie	exon	97737068	97737321	1000	+	.	gene_id "MSTRG.24680"; transcript_id "MSTRG.24680.84"; exon_number "1";
chr10	StringTie	exon	97738477	97738674	1000	+	.	gene_id "MSTRG.24680"; transcript_id "MSTRG.24680.84"; exon_number "2";
chr10	StringTie	exon	97743094	97743164	1000	+	.	gene_id "MSTRG.24680"; transcript_id "MSTRG.24680.84"; exon_number "3";
chr10	StringTie	exon	97744729	97744915	1000	+	.	gene_id "MSTRG.24680"; transcript_id "MSTRG.24680.84"; exon_number "4";
chr10	StringTie	exon	97748269	97748364	1000	+	.	gene_id "MSTRG.24680"; transcript_id "MSTRG.24680.84"; exon_number "5";
chr10	StringTie	exon	97749474	97749586	1000	+	.	gene_id "MSTRG.24680"; transcript_id "MSTRG.24680.84"; exon_number "6";
chr10	StringTie	exon	97750331	97750470	1000	+	.	gene_id "MSTRG.24680"; transcript_id "MSTRG.24680.84"; exon_number "7";
chr10	StringTie	exon	97751376	97751462	1000	+	.	gene_id "MSTRG.24680"; transcript_id "MSTRG.24680.84"; exon_number "8";
chr10	StringTie	exon	97753038	97753182	1000	+	.	gene_id "MSTRG.24680"; transcript_id "MSTRG.24680.84"; exon_number "9";
chr10	StringTie	exon	97757265	97757311	1000	+	.	gene_id "MSTRG.24680"; transcript_id "MSTRG.24680.84"; exon_number "10";
chr10	StringTie	exon	97757642	97757723	1000	+	.	gene_id "MSTRG.24680"; transcript_id "MSTRG.24680.84"; exon_number "11";
chr10	StringTie	exon	97759236	97759731	1000	+	.	gene_id "MSTRG.24680"; transcript_id "MSTRG.24680.84"; exon_number "12";
chr10	StringTie	exon	97759850	97761034	1000	+	.	gene_id "MSTRG.24680"; transcript_id "MSTRG.24680.84"; exon_number "13";
chr10	StringTie	transcript	97737074	97760991	1000	+	.	gene_id "MSTRG.24680"; transcript_id "MSTRG.24680.85";
chr10	StringTie	exon	97737074	97737321	1000	+	.	gene_id "MSTRG.24680"; transcript_id "MSTRG.24680.85"; exon_number "1";
chr10	StringTie	exon	97738477	97738674	1000	+	.	gene_id "MSTRG.24680"; transcript_id "MSTRG.24680.85"; exon_number "2";
chr10	StringTie	exon	97743094	97743164	1000	+	.	gene_id "MSTRG.24680"; transcript_id "MSTRG.24680.85"; exon_number "3";
chr10	StringTie	exon	97744729	97744915	1000	+	.	gene_id "MSTRG.24680"; transcript_id "MSTRG.24680.85"; exon_number "4";
chr10	StringTie	exon	97748269	97748364	1000	+	.	gene_id "MSTRG.24680"; transcript_id "MSTRG.24680.85"; exon_number "5";
chr10	StringTie	exon	97749474	97749586	1000	+	.	gene_id "MSTRG.24680"; transcript_id "MSTRG.24680.85"; exon_number "6";
chr10	StringTie	exon	97750331	97750470	1000	+	.	gene_id "MSTRG.24680"; transcript_id "MSTRG.24680.85"; exon_number "7";
chr10	StringTie	exon	97751376	97751462	1000	+	.	gene_id "MSTRG.24680"; transcript_id "MSTRG.24680.85"; exon_number "8";
chr10	StringTie	exon	97752857	97752877	1000	+	.	gene_id "MSTRG.24680"; transcript_id "MSTRG.24680.85"; exon_number "9";
chr10	StringTie	exon	97753038	97753182	1000	+	.	gene_id "MSTRG.24680"; transcript_id "MSTRG.24680.85"; exon_number "10";
chr10	StringTie	exon	97757265	97757311	1000	+	.	gene_id "MSTRG.24680"; transcript_id "MSTRG.24680.85"; exon_number "11";
chr10	StringTie	exon	97757642	97757723	1000	+	.	gene_id "MSTRG.24680"; transcript_id "MSTRG.24680.85"; exon_number "12";
chr10	StringTie	exon	97759236	97760991	1000	+	.	gene_id "MSTRG.24680"; transcript_id "MSTRG.24680.85"; exon_number "13";
chr10	StringTie	transcript	97737076	97760983	1000	+	.	gene_id "MSTRG.24680"; transcript_id "MSTRG.24680.86";
chr10	StringTie	exon	97737076	97737325	1000	+	.	gene_id "MSTRG.24680"; transcript_id "MSTRG.24680.86"; exon_number "1";
chr10	StringTie	exon	97738477	97738674	1000	+	.	gene_id "MSTRG.24680"; transcript_id "MSTRG.24680.86"; exon_number "2";
chr10	StringTie	exon	97743094	97743164	1000	+	.	gene_id "MSTRG.24680"; transcript_id "MSTRG.24680.86"; exon_number "3";
chr10	StringTie	exon	97744729	97744915	1000	+	.	gene_id "MSTRG.24680"; transcript_id "MSTRG.24680.86"; exon_number "4";
chr10	StringTie	exon	97748269	97748364	1000	+	.	gene_id "MSTRG.24680"; transcript_id "MSTRG.24680.86"; exon_number "5";
chr10	StringTie	exon	97749474	97749586	1000	+	.	gene_id "MSTRG.24680"; transcript_id "MSTRG.24680.86"; exon_number "6";
chr10	StringTie	exon	97750331	97750470	1000	+	.	gene_id "MSTRG.24680"; transcript_id "MSTRG.24680.86"; exon_number "7";
chr10	StringTie	exon	97751376	97751462	1000	+	.	gene_id "MSTRG.24680"; transcript_id "MSTRG.24680.86"; exon_number "8";
chr10	StringTie	exon	97753038	97753182	1000	+	.	gene_id "MSTRG.24680"; transcript_id "MSTRG.24680.86"; exon_number "9";
chr10	StringTie	exon	97757265	97757311	1000	+	.	gene_id "MSTRG.24680"; transcript_id "MSTRG.24680.86"; exon_number "10";
chr10	StringTie	exon	97757642	97757723	1000	+	.	gene_id "MSTRG.24680"; transcript_id "MSTRG.24680.86"; exon_number "11";
chr10	StringTie	exon	97759236	97760983	1000	+	.	gene_id "MSTRG.24680"; transcript_id "MSTRG.24680.86"; exon_number "12";
chr10	StringTie	transcript	97737077	97761005	1000	+	.	gene_id "MSTRG.24680"; transcript_id "MSTRG.24680.87";
chr10	StringTie	exon	97737077	97737321	1000	+	.	gene_id "MSTRG.24680"; transcript_id "MSTRG.24680.87"; exon_number "1";
chr10	StringTie	exon	97738477	97738674	1000	+	.	gene_id "MSTRG.24680"; transcript_id "MSTRG.24680.87"; exon_number "2";
chr10	StringTie	exon	97743094	97743164	1000	+	.	gene_id "MSTRG.24680"; transcript_id "MSTRG.24680.87"; exon_number "3";
chr10	StringTie	exon	97744729	97744915	1000	+	.	gene_id "MSTRG.24680"; transcript_id "MSTRG.24680.87"; exon_number "4";
chr10	StringTie	exon	97748269	97748364	1000	+	.	gene_id "MSTRG.24680"; transcript_id "MSTRG.24680.87"; exon_number "5";
chr10	StringTie	exon	97749474	97749586	1000	+	.	gene_id "MSTRG.24680"; transcript_id "MSTRG.24680.87"; exon_number "6";
chr10	StringTie	exon	97750331	97750470	1000	+	.	gene_id "MSTRG.24680"; transcript_id "MSTRG.24680.87"; exon_number "7";
chr10	StringTie	exon	97751376	97751462	1000	+	.	gene_id "MSTRG.24680"; transcript_id "MSTRG.24680.87"; exon_number "8";
chr10	StringTie	exon	97753038	97753182	1000	+	.	gene_id "MSTRG.24680"; transcript_id "MSTRG.24680.87"; exon_number "9";
chr10	StringTie	exon	97754727	97754858	1000	+	.	gene_id "MSTRG.24680"; transcript_id "MSTRG.24680.87"; exon_number "10";
chr10	StringTie	exon	97757265	97757311	1000	+	.	gene_id "MSTRG.24680"; transcript_id "MSTRG.24680.87"; exon_number "11";
chr10	StringTie	exon	97757642	97757723	1000	+	.	gene_id "MSTRG.24680"; transcript_id "MSTRG.24680.87"; exon_number "12";
chr10	StringTie	exon	97759236	97761005	1000	+	.	gene_id "MSTRG.24680"; transcript_id "MSTRG.24680.87"; exon_number "13";
chr10	StringTie	transcript	97737078	97760992	1000	+	.	gene_id "MSTRG.24680"; transcript_id "MSTRG.24680.88";
chr10	StringTie	exon	97737078	97737321	1000	+	.	gene_id "MSTRG.24680"; transcript_id "MSTRG.24680.88"; exon_number "1";
chr10	StringTie	exon	97738477	97738674	1000	+	.	gene_id "MSTRG.24680"; transcript_id "MSTRG.24680.88"; exon_number "2";
chr10	StringTie	exon	97743094	97743164	1000	+	.	gene_id "MSTRG.24680"; transcript_id "MSTRG.24680.88"; exon_number "3";
chr10	StringTie	exon	97744729	97744915	1000	+	.	gene_id "MSTRG.24680"; transcript_id "MSTRG.24680.88"; exon_number "4";
chr10	StringTie	exon	97748269	97748364	1000	+	.	gene_id "MSTRG.24680"; transcript_id "MSTRG.24680.88"; exon_number "5";
chr10	StringTie	exon	97749474	97749586	1000	+	.	gene_id "MSTRG.24680"; transcript_id "MSTRG.24680.88"; exon_number "6";
chr10	StringTie	exon	97750331	97750470	1000	+	.	gene_id "MSTRG.24680"; transcript_id "MSTRG.24680.88"; exon_number "7";
chr10	StringTie	exon	97751391	97751462	1000	+	.	gene_id "MSTRG.24680"; transcript_id "MSTRG.24680.88"; exon_number "8";
chr10	StringTie	exon	97753038	97753182	1000	+	.	gene_id "MSTRG.24680"; transcript_id "MSTRG.24680.88"; exon_number "9";
chr10	StringTie	exon	97757265	97757311	1000	+	.	gene_id "MSTRG.24680"; transcript_id "MSTRG.24680.88"; exon_number "10";
chr10	StringTie	exon	97757642	97757723	1000	+	.	gene_id "MSTRG.24680"; transcript_id "MSTRG.24680.88"; exon_number "11";
chr10	StringTie	exon	97757868	97760992	1000	+	.	gene_id "MSTRG.24680"; transcript_id "MSTRG.24680.88"; exon_number "12";
chr10	StringTie	transcript	97737084	97761012	1000	+	.	gene_id "MSTRG.24680"; transcript_id "MSTRG.24680.89";
chr10	StringTie	exon	97737084	97737321	1000	+	.	gene_id "MSTRG.24680"; transcript_id "MSTRG.24680.89"; exon_number "1";
chr10	StringTie	exon	97738477	97738674	1000	+	.	gene_id "MSTRG.24680"; transcript_id "MSTRG.24680.89"; exon_number "2";
chr10	StringTie	exon	97743094	97743164	1000	+	.	gene_id "MSTRG.24680"; transcript_id "MSTRG.24680.89"; exon_number "3";
chr10	StringTie	exon	97744729	97744915	1000	+	.	gene_id "MSTRG.24680"; transcript_id "MSTRG.24680.89"; exon_number "4";
chr10	StringTie	exon	97748269	97748364	1000	+	.	gene_id "MSTRG.24680"; transcript_id "MSTRG.24680.89"; exon_number "5";
chr10	StringTie	exon	97749474	97749586	1000	+	.	gene_id "MSTRG.24680"; transcript_id "MSTRG.24680.89"; exon_number "6";
chr10	StringTie	exon	97750331	97750470	1000	+	.	gene_id "MSTRG.24680"; transcript_id "MSTRG.24680.89"; exon_number "7";
chr10	StringTie	exon	97751376	97751462	1000	+	.	gene_id "MSTRG.24680"; transcript_id "MSTRG.24680.89"; exon_number "8";
chr10	StringTie	exon	97753041	97753182	1000	+	.	gene_id "MSTRG.24680"; transcript_id "MSTRG.24680.89"; exon_number "9";
chr10	StringTie	exon	97757265	97757311	1000	+	.	gene_id "MSTRG.24680"; transcript_id "MSTRG.24680.89"; exon_number "10";
chr10	StringTie	exon	97757642	97757723	1000	+	.	gene_id "MSTRG.24680"; transcript_id "MSTRG.24680.89"; exon_number "11";
chr10	StringTie	exon	97759236	97761012	1000	+	.	gene_id "MSTRG.24680"; transcript_id "MSTRG.24680.89"; exon_number "12";
chr10	StringTie	transcript	97713198	97718150	1000	+	.	gene_id "MSTRG.24680"; transcript_id "MSTRG.24680.9";
chr10	StringTie	exon	97713198	97713285	1000	+	.	gene_id "MSTRG.24680"; transcript_id "MSTRG.24680.9"; exon_number "1";
chr10	StringTie	exon	97714523	97715985	1000	+	.	gene_id "MSTRG.24680"; transcript_id "MSTRG.24680.9"; exon_number "2";
chr10	StringTie	exon	97717194	97718150	1000	+	.	gene_id "MSTRG.24680"; transcript_id "MSTRG.24680.9"; exon_number "3";
chr10	StringTie	transcript	97737094	97760907	1000	+	.	gene_id "MSTRG.24680"; transcript_id "MSTRG.24680.90";
chr10	StringTie	exon	97737094	97737321	1000	+	.	gene_id "MSTRG.24680"; transcript_id "MSTRG.24680.90"; exon_number "1";
chr10	StringTie	exon	97738477	97738674	1000	+	.	gene_id "MSTRG.24680"; transcript_id "MSTRG.24680.90"; exon_number "2";
chr10	StringTie	exon	97743094	97743164	1000	+	.	gene_id "MSTRG.24680"; transcript_id "MSTRG.24680.90"; exon_number "3";
chr10	StringTie	exon	97744729	97744915	1000	+	.	gene_id "MSTRG.24680"; transcript_id "MSTRG.24680.90"; exon_number "4";
chr10	StringTie	exon	97748269	97748364	1000	+	.	gene_id "MSTRG.24680"; transcript_id "MSTRG.24680.90"; exon_number "5";
chr10	StringTie	exon	97749474	97749586	1000	+	.	gene_id "MSTRG.24680"; transcript_id "MSTRG.24680.90"; exon_number "6";
chr10	StringTie	exon	97750331	97750470	1000	+	.	gene_id "MSTRG.24680"; transcript_id "MSTRG.24680.90"; exon_number "7";
chr10	StringTie	exon	97751391	97751462	1000	+	.	gene_id "MSTRG.24680"; transcript_id "MSTRG.24680.90"; exon_number "8";
chr10	StringTie	exon	97752857	97752877	1000	+	.	gene_id "MSTRG.24680"; transcript_id "MSTRG.24680.90"; exon_number "9";
chr10	StringTie	exon	97753041	97753182	1000	+	.	gene_id "MSTRG.24680"; transcript_id "MSTRG.24680.90"; exon_number "10";
chr10	StringTie	exon	97757265	97757311	1000	+	.	gene_id "MSTRG.24680"; transcript_id "MSTRG.24680.90"; exon_number "11";
chr10	StringTie	exon	97757642	97757723	1000	+	.	gene_id "MSTRG.24680"; transcript_id "MSTRG.24680.90"; exon_number "12";
chr10	StringTie	exon	97759236	97760907	1000	+	.	gene_id "MSTRG.24680"; transcript_id "MSTRG.24680.90"; exon_number "13";
chr10	StringTie	transcript	97737104	97761007	1000	+	.	gene_id "MSTRG.24680"; transcript_id "MSTRG.24680.91";
chr10	StringTie	exon	97737104	97737321	1000	+	.	gene_id "MSTRG.24680"; transcript_id "MSTRG.24680.91"; exon_number "1";
chr10	StringTie	exon	97738477	97738649	1000	+	.	gene_id "MSTRG.24680"; transcript_id "MSTRG.24680.91"; exon_number "2";
chr10	StringTie	exon	97743094	97743164	1000	+	.	gene_id "MSTRG.24680"; transcript_id "MSTRG.24680.91"; exon_number "3";
chr10	StringTie	exon	97744729	97744915	1000	+	.	gene_id "MSTRG.24680"; transcript_id "MSTRG.24680.91"; exon_number "4";
chr10	StringTie	exon	97748269	97748364	1000	+	.	gene_id "MSTRG.24680"; transcript_id "MSTRG.24680.91"; exon_number "5";
chr10	StringTie	exon	97749474	97749586	1000	+	.	gene_id "MSTRG.24680"; transcript_id "MSTRG.24680.91"; exon_number "6";
chr10	StringTie	exon	97750331	97750470	1000	+	.	gene_id "MSTRG.24680"; transcript_id "MSTRG.24680.91"; exon_number "7";
chr10	StringTie	exon	97751376	97751462	1000	+	.	gene_id "MSTRG.24680"; transcript_id "MSTRG.24680.91"; exon_number "8";
chr10	StringTie	exon	97753038	97753182	1000	+	.	gene_id "MSTRG.24680"; transcript_id "MSTRG.24680.91"; exon_number "9";
chr10	StringTie	exon	97754727	97754858	1000	+	.	gene_id "MSTRG.24680"; transcript_id "MSTRG.24680.91"; exon_number "10";
chr10	StringTie	exon	97757265	97757311	1000	+	.	gene_id "MSTRG.24680"; transcript_id "MSTRG.24680.91"; exon_number "11";
chr10	StringTie	exon	97757642	97757723	1000	+	.	gene_id "MSTRG.24680"; transcript_id "MSTRG.24680.91"; exon_number "12";
chr10	StringTie	exon	97759236	97761007	1000	+	.	gene_id "MSTRG.24680"; transcript_id "MSTRG.24680.91"; exon_number "13";
chr10	StringTie	transcript	97737118	97760907	1000	+	.	gene_id "MSTRG.24680"; transcript_id "MSTRG.24680.92";
chr10	StringTie	exon	97737118	97737321	1000	+	.	gene_id "MSTRG.24680"; transcript_id "MSTRG.24680.92"; exon_number "1";
chr10	StringTie	exon	97743094	97743164	1000	+	.	gene_id "MSTRG.24680"; transcript_id "MSTRG.24680.92"; exon_number "2";
chr10	StringTie	exon	97744729	97744915	1000	+	.	gene_id "MSTRG.24680"; transcript_id "MSTRG.24680.92"; exon_number "3";
chr10	StringTie	exon	97748269	97748364	1000	+	.	gene_id "MSTRG.24680"; transcript_id "MSTRG.24680.92"; exon_number "4";
chr10	StringTie	exon	97749474	97749586	1000	+	.	gene_id "MSTRG.24680"; transcript_id "MSTRG.24680.92"; exon_number "5";
chr10	StringTie	exon	97750331	97750470	1000	+	.	gene_id "MSTRG.24680"; transcript_id "MSTRG.24680.92"; exon_number "6";
chr10	StringTie	exon	97751391	97751462	1000	+	.	gene_id "MSTRG.24680"; transcript_id "MSTRG.24680.92"; exon_number "7";
chr10	StringTie	exon	97753038	97753182	1000	+	.	gene_id "MSTRG.24680"; transcript_id "MSTRG.24680.92"; exon_number "8";
chr10	StringTie	exon	97757265	97757311	1000	+	.	gene_id "MSTRG.24680"; transcript_id "MSTRG.24680.92"; exon_number "9";
chr10	StringTie	exon	97757642	97757723	1000	+	.	gene_id "MSTRG.24680"; transcript_id "MSTRG.24680.92"; exon_number "10";
chr10	StringTie	exon	97759236	97760907	1000	+	.	gene_id "MSTRG.24680"; transcript_id "MSTRG.24680.92"; exon_number "11";
chr10	StringTie	transcript	97737121	97760907	1000	+	.	gene_id "MSTRG.24680"; transcript_id "MSTRG.24680.93";
chr10	StringTie	exon	97737121	97737321	1000	+	.	gene_id "MSTRG.24680"; transcript_id "MSTRG.24680.93"; exon_number "1";
chr10	StringTie	exon	97738477	97738674	1000	+	.	gene_id "MSTRG.24680"; transcript_id "MSTRG.24680.93"; exon_number "2";
chr10	StringTie	exon	97743094	97743164	1000	+	.	gene_id "MSTRG.24680"; transcript_id "MSTRG.24680.93"; exon_number "3";
chr10	StringTie	exon	97744729	97744915	1000	+	.	gene_id "MSTRG.24680"; transcript_id "MSTRG.24680.93"; exon_number "4";
chr10	StringTie	exon	97748269	97748364	1000	+	.	gene_id "MSTRG.24680"; transcript_id "MSTRG.24680.93"; exon_number "5";
chr10	StringTie	exon	97749474	97749586	1000	+	.	gene_id "MSTRG.24680"; transcript_id "MSTRG.24680.93"; exon_number "6";
chr10	StringTie	exon	97750331	97750470	1000	+	.	gene_id "MSTRG.24680"; transcript_id "MSTRG.24680.93"; exon_number "7";
chr10	StringTie	exon	97751391	97751462	1000	+	.	gene_id "MSTRG.24680"; transcript_id "MSTRG.24680.93"; exon_number "8";
chr10	StringTie	exon	97753038	97753182	1000	+	.	gene_id "MSTRG.24680"; transcript_id "MSTRG.24680.93"; exon_number "9";
chr10	StringTie	exon	97757265	97757311	1000	+	.	gene_id "MSTRG.24680"; transcript_id "MSTRG.24680.93"; exon_number "10";
chr10	StringTie	exon	97757642	97757723	1000	+	.	gene_id "MSTRG.24680"; transcript_id "MSTRG.24680.93"; exon_number "11";
chr10	StringTie	exon	97759236	97759807	1000	+	.	gene_id "MSTRG.24680"; transcript_id "MSTRG.24680.93"; exon_number "12";
chr10	StringTie	exon	97759850	97760907	1000	+	.	gene_id "MSTRG.24680"; transcript_id "MSTRG.24680.93"; exon_number "13";
chr10	StringTie	transcript	97766751	97771952	1000	-	.	gene_id "MSTRG.24681"; transcript_id "ENST00000266066"; gene_name "SFRP5"; ref_gene_id "ENSG00000120057";
chr10	StringTie	exon	97766751	97767860	1000	-	.	gene_id "MSTRG.24681"; transcript_id "ENST00000266066"; exon_number "1"; gene_name "SFRP5"; ref_gene_id "ENSG00000120057";
chr10	StringTie	exon	97769668	97769745	1000	-	.	gene_id "MSTRG.24681"; transcript_id "ENST00000266066"; exon_number "2"; gene_name "SFRP5"; ref_gene_id "ENSG00000120057";
chr10	StringTie	exon	97771305	97771952	1000	-	.	gene_id "MSTRG.24681"; transcript_id "ENST00000266066"; exon_number "3"; gene_name "SFRP5"; ref_gene_id "ENSG00000120057";
chr10	StringTie	transcript	97765907	97789128	1000	-	.	gene_id "MSTRG.24681"; transcript_id "MSTRG.24681.1";
chr10	StringTie	exon	97765907	97767860	1000	-	.	gene_id "MSTRG.24681"; transcript_id "MSTRG.24681.1"; exon_number "1";
chr10	StringTie	exon	97769668	97769745	1000	-	.	gene_id "MSTRG.24681"; transcript_id "MSTRG.24681.1"; exon_number "2";
chr10	StringTie	exon	97788938	97789128	1000	-	.	gene_id "MSTRG.24681"; transcript_id "MSTRG.24681.1"; exon_number "3";
chr10	StringTie	transcript	97766022	97772050	1000	-	.	gene_id "MSTRG.24681"; transcript_id "MSTRG.24681.2";
chr10	StringTie	exon	97766022	97767189	1000	-	.	gene_id "MSTRG.24681"; transcript_id "MSTRG.24681.2"; exon_number "1";
chr10	StringTie	exon	97767236	97767860	1000	-	.	gene_id "MSTRG.24681"; transcript_id "MSTRG.24681.2"; exon_number "2";
chr10	StringTie	exon	97769668	97769745	1000	-	.	gene_id "MSTRG.24681"; transcript_id "MSTRG.24681.2"; exon_number "3";
chr10	StringTie	exon	97771305	97772050	1000	-	.	gene_id "MSTRG.24681"; transcript_id "MSTRG.24681.2"; exon_number "4";
chr10	StringTie	transcript	97766485	97772047	1000	-	.	gene_id "MSTRG.24681"; transcript_id "MSTRG.24681.3";
chr10	StringTie	exon	97766485	97767006	1000	-	.	gene_id "MSTRG.24681"; transcript_id "MSTRG.24681.3"; exon_number "1";
chr10	StringTie	exon	97767370	97767860	1000	-	.	gene_id "MSTRG.24681"; transcript_id "MSTRG.24681.3"; exon_number "2";
chr10	StringTie	exon	97769668	97769745	1000	-	.	gene_id "MSTRG.24681"; transcript_id "MSTRG.24681.3"; exon_number "3";
chr10	StringTie	exon	97771305	97772047	1000	-	.	gene_id "MSTRG.24681"; transcript_id "MSTRG.24681.3"; exon_number "4";
chr10	StringTie	transcript	97766738	97771843	1000	-	.	gene_id "MSTRG.24681"; transcript_id "MSTRG.24681.4";
chr10	StringTie	exon	97766738	97767369	1000	-	.	gene_id "MSTRG.24681"; transcript_id "MSTRG.24681.4"; exon_number "1";
chr10	StringTie	exon	97767449	97767860	1000	-	.	gene_id "MSTRG.24681"; transcript_id "MSTRG.24681.4"; exon_number "2";
chr10	StringTie	exon	97769668	97769745	1000	-	.	gene_id "MSTRG.24681"; transcript_id "MSTRG.24681.4"; exon_number "3";
chr10	StringTie	exon	97771305	97771843	1000	-	.	gene_id "MSTRG.24681"; transcript_id "MSTRG.24681.4"; exon_number "4";
chr10	StringTie	transcript	97766749	97772309	1000	-	.	gene_id "MSTRG.24681"; transcript_id "MSTRG.24681.5";
chr10	StringTie	exon	97766749	97766983	1000	-	.	gene_id "MSTRG.24681"; transcript_id "MSTRG.24681.5"; exon_number "1";
chr10	StringTie	exon	97767476	97767860	1000	-	.	gene_id "MSTRG.24681"; transcript_id "MSTRG.24681.5"; exon_number "2";
chr10	StringTie	exon	97769668	97769745	1000	-	.	gene_id "MSTRG.24681"; transcript_id "MSTRG.24681.5"; exon_number "3";
chr10	StringTie	exon	97771305	97772309	1000	-	.	gene_id "MSTRG.24681"; transcript_id "MSTRG.24681.5"; exon_number "4";
chr10	StringTie	transcript	97766797	97771809	1000	-	.	gene_id "MSTRG.24681"; transcript_id "MSTRG.24681.7";
chr10	StringTie	exon	97766797	97767210	1000	-	.	gene_id "MSTRG.24681"; transcript_id "MSTRG.24681.7"; exon_number "1";
chr10	StringTie	exon	97767290	97767860	1000	-	.	gene_id "MSTRG.24681"; transcript_id "MSTRG.24681.7"; exon_number "2";
chr10	StringTie	exon	97769668	97769745	1000	-	.	gene_id "MSTRG.24681"; transcript_id "MSTRG.24681.7"; exon_number "3";
chr10	StringTie	exon	97771305	97771809	1000	-	.	gene_id "MSTRG.24681"; transcript_id "MSTRG.24681.7"; exon_number "4";
chr10	StringTie	transcript	97850239	97871578	1000	+	.	gene_id "MSTRG.24682"; transcript_id "ENST00000370602"; gene_name "GOLGA7B"; ref_gene_id "ENSG00000155265";
chr10	StringTie	exon	97850239	97850315	1000	+	.	gene_id "MSTRG.24682"; transcript_id "ENST00000370602"; exon_number "1"; gene_name "GOLGA7B"; ref_gene_id "ENSG00000155265";
chr10	StringTie	exon	97859458	97859583	1000	+	.	gene_id "MSTRG.24682"; transcript_id "ENST00000370602"; exon_number "2"; gene_name "GOLGA7B"; ref_gene_id "ENSG00000155265";
chr10	StringTie	exon	97863930	97864082	1000	+	.	gene_id "MSTRG.24682"; transcript_id "ENST00000370602"; exon_number "3"; gene_name "GOLGA7B"; ref_gene_id "ENSG00000155265";
chr10	StringTie	exon	97864168	97864269	1000	+	.	gene_id "MSTRG.24682"; transcript_id "ENST00000370602"; exon_number "4"; gene_name "GOLGA7B"; ref_gene_id "ENSG00000155265";
chr10	StringTie	exon	97865590	97871578	1000	+	.	gene_id "MSTRG.24682"; transcript_id "ENST00000370602"; exon_number "5"; gene_name "GOLGA7B"; ref_gene_id "ENSG00000155265";
chr10	StringTie	transcript	97866231	97871580	1000	+	.	gene_id "MSTRG.24682"; transcript_id "ENST00000423054"; gene_name "GOLGA7B"; ref_gene_id "ENSG00000155265";
chr10	StringTie	exon	97866231	97866375	1000	+	.	gene_id "MSTRG.24682"; transcript_id "ENST00000423054"; exon_number "1"; gene_name "GOLGA7B"; ref_gene_id "ENSG00000155265";
chr10	StringTie	exon	97871066	97871580	1000	+	.	gene_id "MSTRG.24682"; transcript_id "ENST00000423054"; exon_number "2"; gene_name "GOLGA7B"; ref_gene_id "ENSG00000155265";
chr10	StringTie	transcript	97859449	97871577	1000	+	.	gene_id "MSTRG.24682"; transcript_id "ENST00000596005"; gene_name "GOLGA7B"; ref_gene_id "ENSG00000155265";
chr10	StringTie	exon	97859449	97859583	1000	+	.	gene_id "MSTRG.24682"; transcript_id "ENST00000596005"; exon_number "1"; gene_name "GOLGA7B"; ref_gene_id "ENSG00000155265";
chr10	StringTie	exon	97863930	97864082	1000	+	.	gene_id "MSTRG.24682"; transcript_id "ENST00000596005"; exon_number "2"; gene_name "GOLGA7B"; ref_gene_id "ENSG00000155265";
chr10	StringTie	exon	97864168	97864269	1000	+	.	gene_id "MSTRG.24682"; transcript_id "ENST00000596005"; exon_number "3"; gene_name "GOLGA7B"; ref_gene_id "ENSG00000155265";
chr10	StringTie	exon	97865590	97871577	1000	+	.	gene_id "MSTRG.24682"; transcript_id "ENST00000596005"; exon_number "4"; gene_name "GOLGA7B"; ref_gene_id "ENSG00000155265";
chr10	StringTie	transcript	97771477	97771804	1000	+	.	gene_id "MSTRG.24682"; transcript_id "MSTRG.24682.1";
chr10	StringTie	exon	97771477	97771608	1000	+	.	gene_id "MSTRG.24682"; transcript_id "MSTRG.24682.1"; exon_number "1";
chr10	StringTie	exon	97771665	97771804	1000	+	.	gene_id "MSTRG.24682"; transcript_id "MSTRG.24682.1"; exon_number "2";
chr10	StringTie	transcript	97822428	97842495	1000	+	.	gene_id "MSTRG.24682"; transcript_id "MSTRG.24682.10";
chr10	StringTie	exon	97822428	97822688	1000	+	.	gene_id "MSTRG.24682"; transcript_id "MSTRG.24682.10"; exon_number "1";
chr10	StringTie	exon	97840825	97840934	1000	+	.	gene_id "MSTRG.24682"; transcript_id "MSTRG.24682.10"; exon_number "2";
chr10	StringTie	exon	97841557	97842495	1000	+	.	gene_id "MSTRG.24682"; transcript_id "MSTRG.24682.10"; exon_number "3";
chr10	StringTie	transcript	97835927	97850063	1000	+	.	gene_id "MSTRG.24682"; transcript_id "MSTRG.24682.11";
chr10	StringTie	exon	97835927	97836960	1000	+	.	gene_id "MSTRG.24682"; transcript_id "MSTRG.24682.11"; exon_number "1";
chr10	StringTie	exon	97840825	97841756	1000	+	.	gene_id "MSTRG.24682"; transcript_id "MSTRG.24682.11"; exon_number "2";
chr10	StringTie	exon	97850014	97850063	1000	+	.	gene_id "MSTRG.24682"; transcript_id "MSTRG.24682.11"; exon_number "3";
chr10	StringTie	transcript	97836933	97842485	1000	+	.	gene_id "MSTRG.24682"; transcript_id "MSTRG.24682.12";
chr10	StringTie	exon	97836933	97836960	1000	+	.	gene_id "MSTRG.24682"; transcript_id "MSTRG.24682.12"; exon_number "1";
chr10	StringTie	exon	97840825	97840934	1000	+	.	gene_id "MSTRG.24682"; transcript_id "MSTRG.24682.12"; exon_number "2";
chr10	StringTie	exon	97841400	97842485	1000	+	.	gene_id "MSTRG.24682"; transcript_id "MSTRG.24682.12"; exon_number "3";
chr10	StringTie	transcript	97840295	97842615	1000	+	.	gene_id "MSTRG.24682"; transcript_id "MSTRG.24682.13";
chr10	StringTie	exon	97840295	97840616	1000	+	.	gene_id "MSTRG.24682"; transcript_id "MSTRG.24682.13"; exon_number "1";
chr10	StringTie	exon	97840825	97840934	1000	+	.	gene_id "MSTRG.24682"; transcript_id "MSTRG.24682.13"; exon_number "2";
chr10	StringTie	exon	97841400	97842615	1000	+	.	gene_id "MSTRG.24682"; transcript_id "MSTRG.24682.13"; exon_number "3";
chr10	StringTie	transcript	97840314	97850108	1000	+	.	gene_id "MSTRG.24682"; transcript_id "MSTRG.24682.14";
chr10	StringTie	exon	97840314	97840616	1000	+	.	gene_id "MSTRG.24682"; transcript_id "MSTRG.24682.14"; exon_number "1";
chr10	StringTie	exon	97840825	97841756	1000	+	.	gene_id "MSTRG.24682"; transcript_id "MSTRG.24682.14"; exon_number "2";
chr10	StringTie	exon	97850014	97850108	1000	+	.	gene_id "MSTRG.24682"; transcript_id "MSTRG.24682.14"; exon_number "3";
chr10	StringTie	transcript	97840314	97842617	1000	+	.	gene_id "MSTRG.24682"; transcript_id "MSTRG.24682.15";
chr10	StringTie	exon	97840314	97840492	1000	+	.	gene_id "MSTRG.24682"; transcript_id "MSTRG.24682.15"; exon_number "1";
chr10	StringTie	exon	97840825	97842617	1000	+	.	gene_id "MSTRG.24682"; transcript_id "MSTRG.24682.15"; exon_number "2";
chr10	StringTie	transcript	97840337	97842667	1000	+	.	gene_id "MSTRG.24682"; transcript_id "MSTRG.24682.16";
chr10	StringTie	exon	97840337	97840934	1000	+	.	gene_id "MSTRG.24682"; transcript_id "MSTRG.24682.16"; exon_number "1";
chr10	StringTie	exon	97841129	97842667	1000	+	.	gene_id "MSTRG.24682"; transcript_id "MSTRG.24682.16"; exon_number "2";
chr10	StringTie	transcript	97840340	97871580	1000	+	.	gene_id "MSTRG.24682"; transcript_id "MSTRG.24682.17";
chr10	StringTie	exon	97840340	97840612	1000	+	.	gene_id "MSTRG.24682"; transcript_id "MSTRG.24682.17"; exon_number "1";
chr10	StringTie	exon	97840825	97840934	1000	+	.	gene_id "MSTRG.24682"; transcript_id "MSTRG.24682.17"; exon_number "2";
chr10	StringTie	exon	97841400	97841756	1000	+	.	gene_id "MSTRG.24682"; transcript_id "MSTRG.24682.17"; exon_number "3";
chr10	StringTie	exon	97859458	97859583	1000	+	.	gene_id "MSTRG.24682"; transcript_id "MSTRG.24682.17"; exon_number "4";
chr10	StringTie	exon	97863930	97864082	1000	+	.	gene_id "MSTRG.24682"; transcript_id "MSTRG.24682.17"; exon_number "5";
chr10	StringTie	exon	97864168	97864269	1000	+	.	gene_id "MSTRG.24682"; transcript_id "MSTRG.24682.17"; exon_number "6";
chr10	StringTie	exon	97865590	97866375	1000	+	.	gene_id "MSTRG.24682"; transcript_id "MSTRG.24682.17"; exon_number "7";
chr10	StringTie	exon	97871066	97871580	1000	+	.	gene_id "MSTRG.24682"; transcript_id "MSTRG.24682.17"; exon_number "8";
chr10	StringTie	transcript	97840393	97850081	1000	+	.	gene_id "MSTRG.24682"; transcript_id "MSTRG.24682.18";
chr10	StringTie	exon	97840393	97840612	1000	+	.	gene_id "MSTRG.24682"; transcript_id "MSTRG.24682.18"; exon_number "1";
chr10	StringTie	exon	97840825	97841756	1000	+	.	gene_id "MSTRG.24682"; transcript_id "MSTRG.24682.18"; exon_number "2";
chr10	StringTie	exon	97850014	97850081	1000	+	.	gene_id "MSTRG.24682"; transcript_id "MSTRG.24682.18"; exon_number "3";
chr10	StringTie	transcript	97848125	97871578	1000	+	.	gene_id "MSTRG.24682"; transcript_id "MSTRG.24682.19";
chr10	StringTie	exon	97848125	97849401	1000	+	.	gene_id "MSTRG.24682"; transcript_id "MSTRG.24682.19"; exon_number "1";
chr10	StringTie	exon	97850014	97850315	1000	+	.	gene_id "MSTRG.24682"; transcript_id "MSTRG.24682.19"; exon_number "2";
chr10	StringTie	exon	97859458	97859583	1000	+	.	gene_id "MSTRG.24682"; transcript_id "MSTRG.24682.19"; exon_number "3";
chr10	StringTie	exon	97863930	97864082	1000	+	.	gene_id "MSTRG.24682"; transcript_id "MSTRG.24682.19"; exon_number "4";
chr10	StringTie	exon	97864168	97864269	1000	+	.	gene_id "MSTRG.24682"; transcript_id "MSTRG.24682.19"; exon_number "5";
chr10	StringTie	exon	97865590	97871578	1000	+	.	gene_id "MSTRG.24682"; transcript_id "MSTRG.24682.19"; exon_number "6";
chr10	StringTie	transcript	97771480	97871578	1000	+	.	gene_id "MSTRG.24682"; transcript_id "MSTRG.24682.2";
chr10	StringTie	exon	97771480	97771656	1000	+	.	gene_id "MSTRG.24682"; transcript_id "MSTRG.24682.2"; exon_number "1";
chr10	StringTie	exon	97771957	97772649	1000	+	.	gene_id "MSTRG.24682"; transcript_id "MSTRG.24682.2"; exon_number "2";
chr10	StringTie	exon	97840825	97840934	1000	+	.	gene_id "MSTRG.24682"; transcript_id "MSTRG.24682.2"; exon_number "3";
chr10	StringTie	exon	97841400	97841756	1000	+	.	gene_id "MSTRG.24682"; transcript_id "MSTRG.24682.2"; exon_number "4";
chr10	StringTie	exon	97850014	97850315	1000	+	.	gene_id "MSTRG.24682"; transcript_id "MSTRG.24682.2"; exon_number "5";
chr10	StringTie	exon	97859458	97859583	1000	+	.	gene_id "MSTRG.24682"; transcript_id "MSTRG.24682.2"; exon_number "6";
chr10	StringTie	exon	97863930	97864082	1000	+	.	gene_id "MSTRG.24682"; transcript_id "MSTRG.24682.2"; exon_number "7";
chr10	StringTie	exon	97864168	97864269	1000	+	.	gene_id "MSTRG.24682"; transcript_id "MSTRG.24682.2"; exon_number "8";
chr10	StringTie	exon	97865590	97871578	1000	+	.	gene_id "MSTRG.24682"; transcript_id "MSTRG.24682.2"; exon_number "9";
chr10	StringTie	transcript	97849143	97872096	1000	+	.	gene_id "MSTRG.24682"; transcript_id "MSTRG.24682.20";
chr10	StringTie	exon	97849143	97849405	1000	+	.	gene_id "MSTRG.24682"; transcript_id "MSTRG.24682.20"; exon_number "1";
chr10	StringTie	exon	97850014	97850315	1000	+	.	gene_id "MSTRG.24682"; transcript_id "MSTRG.24682.20"; exon_number "2";
chr10	StringTie	exon	97859458	97859583	1000	+	.	gene_id "MSTRG.24682"; transcript_id "MSTRG.24682.20"; exon_number "3";
chr10	StringTie	exon	97863930	97864082	1000	+	.	gene_id "MSTRG.24682"; transcript_id "MSTRG.24682.20"; exon_number "4";
chr10	StringTie	exon	97864168	97864269	1000	+	.	gene_id "MSTRG.24682"; transcript_id "MSTRG.24682.20"; exon_number "5";
chr10	StringTie	exon	97865590	97872096	1000	+	.	gene_id "MSTRG.24682"; transcript_id "MSTRG.24682.20"; exon_number "6";
chr10	StringTie	transcript	97850190	97871580	1000	+	.	gene_id "MSTRG.24682"; transcript_id "MSTRG.24682.21";
chr10	StringTie	exon	97850190	97850315	1000	+	.	gene_id "MSTRG.24682"; transcript_id "MSTRG.24682.21"; exon_number "1";
chr10	StringTie	exon	97859458	97859583	1000	+	.	gene_id "MSTRG.24682"; transcript_id "MSTRG.24682.21"; exon_number "2";
chr10	StringTie	exon	97863930	97864082	1000	+	.	gene_id "MSTRG.24682"; transcript_id "MSTRG.24682.21"; exon_number "3";
chr10	StringTie	exon	97864168	97864269	1000	+	.	gene_id "MSTRG.24682"; transcript_id "MSTRG.24682.21"; exon_number "4";
chr10	StringTie	exon	97865590	97866375	1000	+	.	gene_id "MSTRG.24682"; transcript_id "MSTRG.24682.21"; exon_number "5";
chr10	StringTie	exon	97871066	97871580	1000	+	.	gene_id "MSTRG.24682"; transcript_id "MSTRG.24682.21"; exon_number "6";
chr10	StringTie	transcript	97850205	97871673	1000	+	.	gene_id "MSTRG.24682"; transcript_id "MSTRG.24682.22";
chr10	StringTie	exon	97850205	97850315	1000	+	.	gene_id "MSTRG.24682"; transcript_id "MSTRG.24682.22"; exon_number "1";
chr10	StringTie	exon	97863930	97864082	1000	+	.	gene_id "MSTRG.24682"; transcript_id "MSTRG.24682.22"; exon_number "2";
chr10	StringTie	exon	97864168	97864269	1000	+	.	gene_id "MSTRG.24682"; transcript_id "MSTRG.24682.22"; exon_number "3";
chr10	StringTie	exon	97865590	97866375	1000	+	.	gene_id "MSTRG.24682"; transcript_id "MSTRG.24682.22"; exon_number "4";
chr10	StringTie	exon	97871066	97871673	1000	+	.	gene_id "MSTRG.24682"; transcript_id "MSTRG.24682.22"; exon_number "5";
chr10	StringTie	transcript	97850218	97871580	1000	+	.	gene_id "MSTRG.24682"; transcript_id "MSTRG.24682.23";
chr10	StringTie	exon	97850218	97850315	1000	+	.	gene_id "MSTRG.24682"; transcript_id "MSTRG.24682.23"; exon_number "1";
chr10	StringTie	exon	97859458	97859583	1000	+	.	gene_id "MSTRG.24682"; transcript_id "MSTRG.24682.23"; exon_number "2";
chr10	StringTie	exon	97863930	97864082	1000	+	.	gene_id "MSTRG.24682"; transcript_id "MSTRG.24682.23"; exon_number "3";
chr10	StringTie	exon	97864168	97864269	1000	+	.	gene_id "MSTRG.24682"; transcript_id "MSTRG.24682.23"; exon_number "4";
chr10	StringTie	exon	97865596	97866375	1000	+	.	gene_id "MSTRG.24682"; transcript_id "MSTRG.24682.23"; exon_number "5";
chr10	StringTie	exon	97871066	97871580	1000	+	.	gene_id "MSTRG.24682"; transcript_id "MSTRG.24682.23"; exon_number "6";
chr10	StringTie	transcript	97772153	97785456	1000	+	.	gene_id "MSTRG.24682"; transcript_id "MSTRG.24682.3";
chr10	StringTie	exon	97772153	97772649	1000	+	.	gene_id "MSTRG.24682"; transcript_id "MSTRG.24682.3"; exon_number "1";
chr10	StringTie	exon	97784511	97785456	1000	+	.	gene_id "MSTRG.24682"; transcript_id "MSTRG.24682.3"; exon_number "2";
chr10	StringTie	transcript	97775489	97788478	1000	+	.	gene_id "MSTRG.24682"; transcript_id "MSTRG.24682.4";
chr10	StringTie	exon	97775489	97783153	1000	+	.	gene_id "MSTRG.24682"; transcript_id "MSTRG.24682.4"; exon_number "1";
chr10	StringTie	exon	97785183	97788478	1000	+	.	gene_id "MSTRG.24682"; transcript_id "MSTRG.24682.4"; exon_number "2";
chr10	StringTie	transcript	97821756	97850128	1000	+	.	gene_id "MSTRG.24682"; transcript_id "MSTRG.24682.5";
chr10	StringTie	exon	97821756	97822688	1000	+	.	gene_id "MSTRG.24682"; transcript_id "MSTRG.24682.5"; exon_number "1";
chr10	StringTie	exon	97840825	97841756	1000	+	.	gene_id "MSTRG.24682"; transcript_id "MSTRG.24682.5"; exon_number "2";
chr10	StringTie	exon	97850014	97850128	1000	+	.	gene_id "MSTRG.24682"; transcript_id "MSTRG.24682.5"; exon_number "3";
chr10	StringTie	transcript	97821923	97842493	1000	+	.	gene_id "MSTRG.24682"; transcript_id "MSTRG.24682.6";
chr10	StringTie	exon	97821923	97821949	1000	+	.	gene_id "MSTRG.24682"; transcript_id "MSTRG.24682.6"; exon_number "1";
chr10	StringTie	exon	97840825	97842493	1000	+	.	gene_id "MSTRG.24682"; transcript_id "MSTRG.24682.6"; exon_number "2";
chr10	StringTie	transcript	97822261	97871578	1000	+	.	gene_id "MSTRG.24682"; transcript_id "MSTRG.24682.7";
chr10	StringTie	exon	97822261	97822688	1000	+	.	gene_id "MSTRG.24682"; transcript_id "MSTRG.24682.7"; exon_number "1";
chr10	StringTie	exon	97840825	97840934	1000	+	.	gene_id "MSTRG.24682"; transcript_id "MSTRG.24682.7"; exon_number "2";
chr10	StringTie	exon	97841400	97841756	1000	+	.	gene_id "MSTRG.24682"; transcript_id "MSTRG.24682.7"; exon_number "3";
chr10	StringTie	exon	97850014	97850315	1000	+	.	gene_id "MSTRG.24682"; transcript_id "MSTRG.24682.7"; exon_number "4";
chr10	StringTie	exon	97859458	97859583	1000	+	.	gene_id "MSTRG.24682"; transcript_id "MSTRG.24682.7"; exon_number "5";
chr10	StringTie	exon	97863930	97864082	1000	+	.	gene_id "MSTRG.24682"; transcript_id "MSTRG.24682.7"; exon_number "6";
chr10	StringTie	exon	97864168	97864269	1000	+	.	gene_id "MSTRG.24682"; transcript_id "MSTRG.24682.7"; exon_number "7";
chr10	StringTie	exon	97865590	97871578	1000	+	.	gene_id "MSTRG.24682"; transcript_id "MSTRG.24682.7"; exon_number "8";
chr10	StringTie	transcript	97822263	97871531	1000	+	.	gene_id "MSTRG.24682"; transcript_id "MSTRG.24682.8";
chr10	StringTie	exon	97822263	97822688	1000	+	.	gene_id "MSTRG.24682"; transcript_id "MSTRG.24682.8"; exon_number "1";
chr10	StringTie	exon	97840825	97841756	1000	+	.	gene_id "MSTRG.24682"; transcript_id "MSTRG.24682.8"; exon_number "2";
chr10	StringTie	exon	97859458	97859583	1000	+	.	gene_id "MSTRG.24682"; transcript_id "MSTRG.24682.8"; exon_number "3";
chr10	StringTie	exon	97863930	97864082	1000	+	.	gene_id "MSTRG.24682"; transcript_id "MSTRG.24682.8"; exon_number "4";
chr10	StringTie	exon	97864168	97864269	1000	+	.	gene_id "MSTRG.24682"; transcript_id "MSTRG.24682.8"; exon_number "5";
chr10	StringTie	exon	97865590	97871531	1000	+	.	gene_id "MSTRG.24682"; transcript_id "MSTRG.24682.8"; exon_number "6";
chr10	StringTie	transcript	97822350	97850118	1000	+	.	gene_id "MSTRG.24682"; transcript_id "MSTRG.24682.9";
chr10	StringTie	exon	97822350	97822688	1000	+	.	gene_id "MSTRG.24682"; transcript_id "MSTRG.24682.9"; exon_number "1";
chr10	StringTie	exon	97840825	97841716	1000	+	.	gene_id "MSTRG.24682"; transcript_id "MSTRG.24682.9"; exon_number "2";
chr10	StringTie	exon	97850014	97850118	1000	+	.	gene_id "MSTRG.24682"; transcript_id "MSTRG.24682.9"; exon_number "3";
chr10	StringTie	transcript	97789809	97792795	1000	.	.	gene_id "MSTRG.24683"; transcript_id "MSTRG.24683.1";
chr10	StringTie	exon	97789809	97792795	1000	.	.	gene_id "MSTRG.24683"; transcript_id "MSTRG.24683.1"; exon_number "1";
chr10	StringTie	transcript	97800922	97804187	1000	.	.	gene_id "MSTRG.24684"; transcript_id "MSTRG.24684.1";
chr10	StringTie	exon	97800922	97804187	1000	.	.	gene_id "MSTRG.24684"; transcript_id "MSTRG.24684.1"; exon_number "1";
chr10	StringTie	transcript	97815226	97817366	1000	.	.	gene_id "MSTRG.24685"; transcript_id "MSTRG.24685.1";
chr10	StringTie	exon	97815226	97817366	1000	.	.	gene_id "MSTRG.24685"; transcript_id "MSTRG.24685.1"; exon_number "1";
chr10	StringTie	transcript	97828478	97849798	1000	-	.	gene_id "MSTRG.24686"; transcript_id "ENST00000427379"; gene_name "LINC00866"; ref_gene_id "ENSG00000227356";
chr10	StringTie	exon	97828478	97828634	1000	-	.	gene_id "MSTRG.24686"; transcript_id "ENST00000427379"; exon_number "1"; gene_name "LINC00866"; ref_gene_id "ENSG00000227356";
chr10	StringTie	exon	97829594	97829721	1000	-	.	gene_id "MSTRG.24686"; transcript_id "ENST00000427379"; exon_number "2"; gene_name "LINC00866"; ref_gene_id "ENSG00000227356";
chr10	StringTie	exon	97849666	97849798	1000	-	.	gene_id "MSTRG.24686"; transcript_id "ENST00000427379"; exon_number "3"; gene_name "LINC00866"; ref_gene_id "ENSG00000227356";
chr10	StringTie	transcript	97818145	97830022	1000	-	.	gene_id "MSTRG.24686"; transcript_id "MSTRG.24686.1";
chr10	StringTie	exon	97818145	97818580	1000	-	.	gene_id "MSTRG.24686"; transcript_id "MSTRG.24686.1"; exon_number "1";
chr10	StringTie	exon	97818853	97818958	1000	-	.	gene_id "MSTRG.24686"; transcript_id "MSTRG.24686.1"; exon_number "2";
chr10	StringTie	exon	97823992	97824132	1000	-	.	gene_id "MSTRG.24686"; transcript_id "MSTRG.24686.1"; exon_number "3";
chr10	StringTie	exon	97829594	97829721	1000	-	.	gene_id "MSTRG.24686"; transcript_id "MSTRG.24686.1"; exon_number "4";
chr10	StringTie	exon	97830005	97830022	1000	-	.	gene_id "MSTRG.24686"; transcript_id "MSTRG.24686.1"; exon_number "5";
chr10	StringTie	transcript	97818291	97850240	1000	-	.	gene_id "MSTRG.24686"; transcript_id "MSTRG.24686.2";
chr10	StringTie	exon	97818291	97818958	1000	-	.	gene_id "MSTRG.24686"; transcript_id "MSTRG.24686.2"; exon_number "1";
chr10	StringTie	exon	97823992	97824132	1000	-	.	gene_id "MSTRG.24686"; transcript_id "MSTRG.24686.2"; exon_number "2";
chr10	StringTie	exon	97829594	97829721	1000	-	.	gene_id "MSTRG.24686"; transcript_id "MSTRG.24686.2"; exon_number "3";
chr10	StringTie	exon	97849666	97850240	1000	-	.	gene_id "MSTRG.24686"; transcript_id "MSTRG.24686.2"; exon_number "4";
chr10	StringTie	transcript	97818505	97830180	1000	-	.	gene_id "MSTRG.24686"; transcript_id "MSTRG.24686.3";
chr10	StringTie	exon	97818505	97818958	1000	-	.	gene_id "MSTRG.24686"; transcript_id "MSTRG.24686.3"; exon_number "1";
chr10	StringTie	exon	97823992	97824132	1000	-	.	gene_id "MSTRG.24686"; transcript_id "MSTRG.24686.3"; exon_number "2";
chr10	StringTie	exon	97829594	97829721	1000	-	.	gene_id "MSTRG.24686"; transcript_id "MSTRG.24686.3"; exon_number "3";
chr10	StringTie	exon	97830005	97830180	1000	-	.	gene_id "MSTRG.24686"; transcript_id "MSTRG.24686.3"; exon_number "4";
chr10	StringTie	transcript	97818506	97829874	1000	-	.	gene_id "MSTRG.24686"; transcript_id "MSTRG.24686.4";
chr10	StringTie	exon	97818506	97818958	1000	-	.	gene_id "MSTRG.24686"; transcript_id "MSTRG.24686.4"; exon_number "1";
chr10	StringTie	exon	97823992	97824132	1000	-	.	gene_id "MSTRG.24686"; transcript_id "MSTRG.24686.4"; exon_number "2";
chr10	StringTie	exon	97829594	97829721	1000	-	.	gene_id "MSTRG.24686"; transcript_id "MSTRG.24686.4"; exon_number "3";
chr10	StringTie	exon	97829845	97829874	1000	-	.	gene_id "MSTRG.24686"; transcript_id "MSTRG.24686.4"; exon_number "4";
chr10	StringTie	transcript	97824346	97829833	1000	-	.	gene_id "MSTRG.24686"; transcript_id "MSTRG.24686.5";
chr10	StringTie	exon	97824346	97824366	1000	-	.	gene_id "MSTRG.24686"; transcript_id "MSTRG.24686.5"; exon_number "1";
chr10	StringTie	exon	97829594	97829833	1000	-	.	gene_id "MSTRG.24686"; transcript_id "MSTRG.24686.5"; exon_number "2";
chr10	StringTie	transcript	97879651	98011337	1000	-	.	gene_id "MSTRG.24687"; transcript_id "ENST00000309155"; gene_name "CRTAC1"; ref_gene_id "ENSG00000095713";
chr10	StringTie	exon	97879651	97879801	1000	-	.	gene_id "MSTRG.24687"; transcript_id "ENST00000309155"; exon_number "1"; gene_name "CRTAC1"; ref_gene_id "ENSG00000095713";
chr10	StringTie	exon	97880249	97880392	1000	-	.	gene_id "MSTRG.24687"; transcript_id "ENST00000309155"; exon_number "2"; gene_name "CRTAC1"; ref_gene_id "ENSG00000095713";
chr10	StringTie	exon	97882786	97882828	1000	-	.	gene_id "MSTRG.24687"; transcript_id "ENST00000309155"; exon_number "3"; gene_name "CRTAC1"; ref_gene_id "ENSG00000095713";
chr10	StringTie	exon	97884206	97884351	1000	-	.	gene_id "MSTRG.24687"; transcript_id "ENST00000309155"; exon_number "4"; gene_name "CRTAC1"; ref_gene_id "ENSG00000095713";
chr10	StringTie	exon	97895245	97895413	1000	-	.	gene_id "MSTRG.24687"; transcript_id "ENST00000309155"; exon_number "5"; gene_name "CRTAC1"; ref_gene_id "ENSG00000095713";
chr10	StringTie	exon	97895885	97895985	1000	-	.	gene_id "MSTRG.24687"; transcript_id "ENST00000309155"; exon_number "6"; gene_name "CRTAC1"; ref_gene_id "ENSG00000095713";
chr10	StringTie	exon	97896909	97896991	1000	-	.	gene_id "MSTRG.24687"; transcript_id "ENST00000309155"; exon_number "7"; gene_name "CRTAC1"; ref_gene_id "ENSG00000095713";
chr10	StringTie	exon	97901503	97901639	1000	-	.	gene_id "MSTRG.24687"; transcript_id "ENST00000309155"; exon_number "8"; gene_name "CRTAC1"; ref_gene_id "ENSG00000095713";
chr10	StringTie	exon	97904669	97904814	1000	-	.	gene_id "MSTRG.24687"; transcript_id "ENST00000309155"; exon_number "9"; gene_name "CRTAC1"; ref_gene_id "ENSG00000095713";
chr10	StringTie	exon	97908013	97908147	1000	-	.	gene_id "MSTRG.24687"; transcript_id "ENST00000309155"; exon_number "10"; gene_name "CRTAC1"; ref_gene_id "ENSG00000095713";
chr10	StringTie	exon	97917500	97917656	1000	-	.	gene_id "MSTRG.24687"; transcript_id "ENST00000309155"; exon_number "11"; gene_name "CRTAC1"; ref_gene_id "ENSG00000095713";
chr10	StringTie	exon	97923264	97923400	1000	-	.	gene_id "MSTRG.24687"; transcript_id "ENST00000309155"; exon_number "12"; gene_name "CRTAC1"; ref_gene_id "ENSG00000095713";
chr10	StringTie	exon	97936170	97936366	1000	-	.	gene_id "MSTRG.24687"; transcript_id "ENST00000309155"; exon_number "13"; gene_name "CRTAC1"; ref_gene_id "ENSG00000095713";
chr10	StringTie	exon	98011138	98011337	1000	-	.	gene_id "MSTRG.24687"; transcript_id "ENST00000309155"; exon_number "14"; gene_name "CRTAC1"; ref_gene_id "ENSG00000095713";
chr10	StringTie	transcript	97879629	98030828	1000	-	.	gene_id "MSTRG.24687"; transcript_id "ENST00000370591"; gene_name "CRTAC1"; ref_gene_id "ENSG00000095713";
chr10	StringTie	exon	97879629	97879801	1000	-	.	gene_id "MSTRG.24687"; transcript_id "ENST00000370591"; exon_number "1"; gene_name "CRTAC1"; ref_gene_id "ENSG00000095713";
chr10	StringTie	exon	97880249	97880392	1000	-	.	gene_id "MSTRG.24687"; transcript_id "ENST00000370591"; exon_number "2"; gene_name "CRTAC1"; ref_gene_id "ENSG00000095713";
chr10	StringTie	exon	97882786	97882828	1000	-	.	gene_id "MSTRG.24687"; transcript_id "ENST00000370591"; exon_number "3"; gene_name "CRTAC1"; ref_gene_id "ENSG00000095713";
chr10	StringTie	exon	97884206	97884351	1000	-	.	gene_id "MSTRG.24687"; transcript_id "ENST00000370591"; exon_number "4"; gene_name "CRTAC1"; ref_gene_id "ENSG00000095713";
chr10	StringTie	exon	97895245	97895413	1000	-	.	gene_id "MSTRG.24687"; transcript_id "ENST00000370591"; exon_number "5"; gene_name "CRTAC1"; ref_gene_id "ENSG00000095713";
chr10	StringTie	exon	97895885	97895985	1000	-	.	gene_id "MSTRG.24687"; transcript_id "ENST00000370591"; exon_number "6"; gene_name "CRTAC1"; ref_gene_id "ENSG00000095713";
chr10	StringTie	exon	97896909	97896991	1000	-	.	gene_id "MSTRG.24687"; transcript_id "ENST00000370591"; exon_number "7"; gene_name "CRTAC1"; ref_gene_id "ENSG00000095713";
chr10	StringTie	exon	97901503	97901639	1000	-	.	gene_id "MSTRG.24687"; transcript_id "ENST00000370591"; exon_number "8"; gene_name "CRTAC1"; ref_gene_id "ENSG00000095713";
chr10	StringTie	exon	97904669	97904814	1000	-	.	gene_id "MSTRG.24687"; transcript_id "ENST00000370591"; exon_number "9"; gene_name "CRTAC1"; ref_gene_id "ENSG00000095713";
chr10	StringTie	exon	97908013	97908147	1000	-	.	gene_id "MSTRG.24687"; transcript_id "ENST00000370591"; exon_number "10"; gene_name "CRTAC1"; ref_gene_id "ENSG00000095713";
chr10	StringTie	exon	97917500	97917656	1000	-	.	gene_id "MSTRG.24687"; transcript_id "ENST00000370591"; exon_number "11"; gene_name "CRTAC1"; ref_gene_id "ENSG00000095713";
chr10	StringTie	exon	97923264	97923400	1000	-	.	gene_id "MSTRG.24687"; transcript_id "ENST00000370591"; exon_number "12"; gene_name "CRTAC1"; ref_gene_id "ENSG00000095713";
chr10	StringTie	exon	97936170	97936366	1000	-	.	gene_id "MSTRG.24687"; transcript_id "ENST00000370591"; exon_number "13"; gene_name "CRTAC1"; ref_gene_id "ENSG00000095713";
chr10	StringTie	exon	98011138	98011337	1000	-	.	gene_id "MSTRG.24687"; transcript_id "ENST00000370591"; exon_number "14"; gene_name "CRTAC1"; ref_gene_id "ENSG00000095713";
chr10	StringTie	exon	98030449	98030828	1000	-	.	gene_id "MSTRG.24687"; transcript_id "ENST00000370591"; exon_number "15"; gene_name "CRTAC1"; ref_gene_id "ENSG00000095713";
chr10	StringTie	transcript	97865000	98030828	1000	-	.	gene_id "MSTRG.24687"; transcript_id "ENST00000370597"; gene_name "CRTAC1"; ref_gene_id "ENSG00000095713";
chr10	StringTie	exon	97865000	97865714	1000	-	.	gene_id "MSTRG.24687"; transcript_id "ENST00000370597"; exon_number "1"; gene_name "CRTAC1"; ref_gene_id "ENSG00000095713";
chr10	StringTie	exon	97880249	97880392	1000	-	.	gene_id "MSTRG.24687"; transcript_id "ENST00000370597"; exon_number "2"; gene_name "CRTAC1"; ref_gene_id "ENSG00000095713";
chr10	StringTie	exon	97882786	97882828	1000	-	.	gene_id "MSTRG.24687"; transcript_id "ENST00000370597"; exon_number "3"; gene_name "CRTAC1"; ref_gene_id "ENSG00000095713";
chr10	StringTie	exon	97884206	97884351	1000	-	.	gene_id "MSTRG.24687"; transcript_id "ENST00000370597"; exon_number "4"; gene_name "CRTAC1"; ref_gene_id "ENSG00000095713";
chr10	StringTie	exon	97895245	97895413	1000	-	.	gene_id "MSTRG.24687"; transcript_id "ENST00000370597"; exon_number "5"; gene_name "CRTAC1"; ref_gene_id "ENSG00000095713";
chr10	StringTie	exon	97895885	97895985	1000	-	.	gene_id "MSTRG.24687"; transcript_id "ENST00000370597"; exon_number "6"; gene_name "CRTAC1"; ref_gene_id "ENSG00000095713";
chr10	StringTie	exon	97896909	97896991	1000	-	.	gene_id "MSTRG.24687"; transcript_id "ENST00000370597"; exon_number "7"; gene_name "CRTAC1"; ref_gene_id "ENSG00000095713";
chr10	StringTie	exon	97901503	97901639	1000	-	.	gene_id "MSTRG.24687"; transcript_id "ENST00000370597"; exon_number "8"; gene_name "CRTAC1"; ref_gene_id "ENSG00000095713";
chr10	StringTie	exon	97904669	97904814	1000	-	.	gene_id "MSTRG.24687"; transcript_id "ENST00000370597"; exon_number "9"; gene_name "CRTAC1"; ref_gene_id "ENSG00000095713";
chr10	StringTie	exon	97908013	97908147	1000	-	.	gene_id "MSTRG.24687"; transcript_id "ENST00000370597"; exon_number "10"; gene_name "CRTAC1"; ref_gene_id "ENSG00000095713";
chr10	StringTie	exon	97917500	97917656	1000	-	.	gene_id "MSTRG.24687"; transcript_id "ENST00000370597"; exon_number "11"; gene_name "CRTAC1"; ref_gene_id "ENSG00000095713";
chr10	StringTie	exon	97923264	97923400	1000	-	.	gene_id "MSTRG.24687"; transcript_id "ENST00000370597"; exon_number "12"; gene_name "CRTAC1"; ref_gene_id "ENSG00000095713";
chr10	StringTie	exon	97936170	97936366	1000	-	.	gene_id "MSTRG.24687"; transcript_id "ENST00000370597"; exon_number "13"; gene_name "CRTAC1"; ref_gene_id "ENSG00000095713";
chr10	StringTie	exon	98011138	98011337	1000	-	.	gene_id "MSTRG.24687"; transcript_id "ENST00000370597"; exon_number "14"; gene_name "CRTAC1"; ref_gene_id "ENSG00000095713";
chr10	StringTie	exon	98030449	98030828	1000	-	.	gene_id "MSTRG.24687"; transcript_id "ENST00000370597"; exon_number "15"; gene_name "CRTAC1"; ref_gene_id "ENSG00000095713";
chr10	StringTie	transcript	97865000	97936278	1000	-	.	gene_id "MSTRG.24687"; transcript_id "ENST00000413387"; gene_name "CRTAC1"; ref_gene_id "ENSG00000095713";
chr10	StringTie	exon	97865000	97865714	1000	-	.	gene_id "MSTRG.24687"; transcript_id "ENST00000413387"; exon_number "1"; gene_name "CRTAC1"; ref_gene_id "ENSG00000095713";
chr10	StringTie	exon	97880249	97880392	1000	-	.	gene_id "MSTRG.24687"; transcript_id "ENST00000413387"; exon_number "2"; gene_name "CRTAC1"; ref_gene_id "ENSG00000095713";
chr10	StringTie	exon	97884206	97884351	1000	-	.	gene_id "MSTRG.24687"; transcript_id "ENST00000413387"; exon_number "3"; gene_name "CRTAC1"; ref_gene_id "ENSG00000095713";
chr10	StringTie	exon	97895245	97895413	1000	-	.	gene_id "MSTRG.24687"; transcript_id "ENST00000413387"; exon_number "4"; gene_name "CRTAC1"; ref_gene_id "ENSG00000095713";
chr10	StringTie	exon	97895885	97895985	1000	-	.	gene_id "MSTRG.24687"; transcript_id "ENST00000413387"; exon_number "5"; gene_name "CRTAC1"; ref_gene_id "ENSG00000095713";
chr10	StringTie	exon	97896909	97896991	1000	-	.	gene_id "MSTRG.24687"; transcript_id "ENST00000413387"; exon_number "6"; gene_name "CRTAC1"; ref_gene_id "ENSG00000095713";
chr10	StringTie	exon	97901503	97901639	1000	-	.	gene_id "MSTRG.24687"; transcript_id "ENST00000413387"; exon_number "7"; gene_name "CRTAC1"; ref_gene_id "ENSG00000095713";
chr10	StringTie	exon	97904669	97904814	1000	-	.	gene_id "MSTRG.24687"; transcript_id "ENST00000413387"; exon_number "8"; gene_name "CRTAC1"; ref_gene_id "ENSG00000095713";
chr10	StringTie	exon	97908013	97908147	1000	-	.	gene_id "MSTRG.24687"; transcript_id "ENST00000413387"; exon_number "9"; gene_name "CRTAC1"; ref_gene_id "ENSG00000095713";
chr10	StringTie	exon	97917500	97917656	1000	-	.	gene_id "MSTRG.24687"; transcript_id "ENST00000413387"; exon_number "10"; gene_name "CRTAC1"; ref_gene_id "ENSG00000095713";
chr10	StringTie	exon	97923264	97923400	1000	-	.	gene_id "MSTRG.24687"; transcript_id "ENST00000413387"; exon_number "11"; gene_name "CRTAC1"; ref_gene_id "ENSG00000095713";
chr10	StringTie	exon	97936170	97936278	1000	-	.	gene_id "MSTRG.24687"; transcript_id "ENST00000413387"; exon_number "12"; gene_name "CRTAC1"; ref_gene_id "ENSG00000095713";
chr10	StringTie	transcript	97878397	97884242	1000	-	.	gene_id "MSTRG.24687"; transcript_id "ENST00000436034"; gene_name "CRTAC1"; ref_gene_id "ENSG00000095713";
chr10	StringTie	exon	97878397	97878689	1000	-	.	gene_id "MSTRG.24687"; transcript_id "ENST00000436034"; exon_number "1"; gene_name "CRTAC1"; ref_gene_id "ENSG00000095713";
chr10	StringTie	exon	97880249	97880392	1000	-	.	gene_id "MSTRG.24687"; transcript_id "ENST00000436034"; exon_number "2"; gene_name "CRTAC1"; ref_gene_id "ENSG00000095713";
chr10	StringTie	exon	97884206	97884242	1000	-	.	gene_id "MSTRG.24687"; transcript_id "ENST00000436034"; exon_number "3"; gene_name "CRTAC1"; ref_gene_id "ENSG00000095713";
chr10	StringTie	transcript	97880346	97884548	1000	-	.	gene_id "MSTRG.24687"; transcript_id "ENST00000468549"; gene_name "CRTAC1"; ref_gene_id "ENSG00000095713";
chr10	StringTie	exon	97880346	97880392	1000	-	.	gene_id "MSTRG.24687"; transcript_id "ENST00000468549"; exon_number "1"; gene_name "CRTAC1"; ref_gene_id "ENSG00000095713";
chr10	StringTie	exon	97882786	97882828	1000	-	.	gene_id "MSTRG.24687"; transcript_id "ENST00000468549"; exon_number "2"; gene_name "CRTAC1"; ref_gene_id "ENSG00000095713";
chr10	StringTie	exon	97884206	97884548	1000	-	.	gene_id "MSTRG.24687"; transcript_id "ENST00000468549"; exon_number "3"; gene_name "CRTAC1"; ref_gene_id "ENSG00000095713";
chr10	StringTie	transcript	97852748	98030692	1000	-	.	gene_id "MSTRG.24687"; transcript_id "MSTRG.24687.1";
chr10	StringTie	exon	97852748	97854941	1000	-	.	gene_id "MSTRG.24687"; transcript_id "MSTRG.24687.1"; exon_number "1";
chr10	StringTie	exon	97880249	97880392	1000	-	.	gene_id "MSTRG.24687"; transcript_id "MSTRG.24687.1"; exon_number "2";
chr10	StringTie	exon	97882786	97882828	1000	-	.	gene_id "MSTRG.24687"; transcript_id "MSTRG.24687.1"; exon_number "3";
chr10	StringTie	exon	97884206	97884351	1000	-	.	gene_id "MSTRG.24687"; transcript_id "MSTRG.24687.1"; exon_number "4";
chr10	StringTie	exon	97895245	97895413	1000	-	.	gene_id "MSTRG.24687"; transcript_id "MSTRG.24687.1"; exon_number "5";
chr10	StringTie	exon	97895885	97895985	1000	-	.	gene_id "MSTRG.24687"; transcript_id "MSTRG.24687.1"; exon_number "6";
chr10	StringTie	exon	97896909	97896991	1000	-	.	gene_id "MSTRG.24687"; transcript_id "MSTRG.24687.1"; exon_number "7";
chr10	StringTie	exon	97901503	97901639	1000	-	.	gene_id "MSTRG.24687"; transcript_id "MSTRG.24687.1"; exon_number "8";
chr10	StringTie	exon	97904669	97904814	1000	-	.	gene_id "MSTRG.24687"; transcript_id "MSTRG.24687.1"; exon_number "9";
chr10	StringTie	exon	97908013	97908147	1000	-	.	gene_id "MSTRG.24687"; transcript_id "MSTRG.24687.1"; exon_number "10";
chr10	StringTie	exon	97917500	97917656	1000	-	.	gene_id "MSTRG.24687"; transcript_id "MSTRG.24687.1"; exon_number "11";
chr10	StringTie	exon	97923264	97923400	1000	-	.	gene_id "MSTRG.24687"; transcript_id "MSTRG.24687.1"; exon_number "12";
chr10	StringTie	exon	97936170	97936366	1000	-	.	gene_id "MSTRG.24687"; transcript_id "MSTRG.24687.1"; exon_number "13";
chr10	StringTie	exon	98011138	98011337	1000	-	.	gene_id "MSTRG.24687"; transcript_id "MSTRG.24687.1"; exon_number "14";
chr10	StringTie	exon	98030449	98030692	1000	-	.	gene_id "MSTRG.24687"; transcript_id "MSTRG.24687.1"; exon_number "15";
chr10	StringTie	transcript	97864954	97874121	1000	-	.	gene_id "MSTRG.24687"; transcript_id "MSTRG.24687.10";
chr10	StringTie	exon	97864954	97865714	1000	-	.	gene_id "MSTRG.24687"; transcript_id "MSTRG.24687.10"; exon_number "1";
chr10	StringTie	exon	97874060	97874121	1000	-	.	gene_id "MSTRG.24687"; transcript_id "MSTRG.24687.10"; exon_number "2";
chr10	StringTie	transcript	97870902	97936370	1000	-	.	gene_id "MSTRG.24687"; transcript_id "MSTRG.24687.13";
chr10	StringTie	exon	97870902	97871290	1000	-	.	gene_id "MSTRG.24687"; transcript_id "MSTRG.24687.13"; exon_number "1";
chr10	StringTie	exon	97880249	97880392	1000	-	.	gene_id "MSTRG.24687"; transcript_id "MSTRG.24687.13"; exon_number "2";
chr10	StringTie	exon	97882786	97882828	1000	-	.	gene_id "MSTRG.24687"; transcript_id "MSTRG.24687.13"; exon_number "3";
chr10	StringTie	exon	97884206	97884351	1000	-	.	gene_id "MSTRG.24687"; transcript_id "MSTRG.24687.13"; exon_number "4";
chr10	StringTie	exon	97895245	97895413	1000	-	.	gene_id "MSTRG.24687"; transcript_id "MSTRG.24687.13"; exon_number "5";
chr10	StringTie	exon	97895885	97895985	1000	-	.	gene_id "MSTRG.24687"; transcript_id "MSTRG.24687.13"; exon_number "6";
chr10	StringTie	exon	97896909	97896991	1000	-	.	gene_id "MSTRG.24687"; transcript_id "MSTRG.24687.13"; exon_number "7";
chr10	StringTie	exon	97901503	97901639	1000	-	.	gene_id "MSTRG.24687"; transcript_id "MSTRG.24687.13"; exon_number "8";
chr10	StringTie	exon	97904669	97904814	1000	-	.	gene_id "MSTRG.24687"; transcript_id "MSTRG.24687.13"; exon_number "9";
chr10	StringTie	exon	97907198	97907344	1000	-	.	gene_id "MSTRG.24687"; transcript_id "MSTRG.24687.13"; exon_number "10";
chr10	StringTie	exon	97908013	97908147	1000	-	.	gene_id "MSTRG.24687"; transcript_id "MSTRG.24687.13"; exon_number "11";
chr10	StringTie	exon	97917500	97917656	1000	-	.	gene_id "MSTRG.24687"; transcript_id "MSTRG.24687.13"; exon_number "12";
chr10	StringTie	exon	97923264	97923400	1000	-	.	gene_id "MSTRG.24687"; transcript_id "MSTRG.24687.13"; exon_number "13";
chr10	StringTie	exon	97935941	97935985	1000	-	.	gene_id "MSTRG.24687"; transcript_id "MSTRG.24687.13"; exon_number "14";
chr10	StringTie	exon	97936170	97936370	1000	-	.	gene_id "MSTRG.24687"; transcript_id "MSTRG.24687.13"; exon_number "15";
chr10	StringTie	transcript	97878140	97962363	1000	-	.	gene_id "MSTRG.24687"; transcript_id "MSTRG.24687.14";
chr10	StringTie	exon	97878140	97878689	1000	-	.	gene_id "MSTRG.24687"; transcript_id "MSTRG.24687.14"; exon_number "1";
chr10	StringTie	exon	97880249	97880392	1000	-	.	gene_id "MSTRG.24687"; transcript_id "MSTRG.24687.14"; exon_number "2";
chr10	StringTie	exon	97882786	97882828	1000	-	.	gene_id "MSTRG.24687"; transcript_id "MSTRG.24687.14"; exon_number "3";
chr10	StringTie	exon	97884206	97884351	1000	-	.	gene_id "MSTRG.24687"; transcript_id "MSTRG.24687.14"; exon_number "4";
chr10	StringTie	exon	97895245	97895413	1000	-	.	gene_id "MSTRG.24687"; transcript_id "MSTRG.24687.14"; exon_number "5";
chr10	StringTie	exon	97895885	97895985	1000	-	.	gene_id "MSTRG.24687"; transcript_id "MSTRG.24687.14"; exon_number "6";
chr10	StringTie	exon	97896909	97896991	1000	-	.	gene_id "MSTRG.24687"; transcript_id "MSTRG.24687.14"; exon_number "7";
chr10	StringTie	exon	97901503	97901639	1000	-	.	gene_id "MSTRG.24687"; transcript_id "MSTRG.24687.14"; exon_number "8";
chr10	StringTie	exon	97904669	97904814	1000	-	.	gene_id "MSTRG.24687"; transcript_id "MSTRG.24687.14"; exon_number "9";
chr10	StringTie	exon	97908013	97908147	1000	-	.	gene_id "MSTRG.24687"; transcript_id "MSTRG.24687.14"; exon_number "10";
chr10	StringTie	exon	97917500	97917656	1000	-	.	gene_id "MSTRG.24687"; transcript_id "MSTRG.24687.14"; exon_number "11";
chr10	StringTie	exon	97923264	97923400	1000	-	.	gene_id "MSTRG.24687"; transcript_id "MSTRG.24687.14"; exon_number "12";
chr10	StringTie	exon	97936170	97936366	1000	-	.	gene_id "MSTRG.24687"; transcript_id "MSTRG.24687.14"; exon_number "13";
chr10	StringTie	exon	97962287	97962363	1000	-	.	gene_id "MSTRG.24687"; transcript_id "MSTRG.24687.14"; exon_number "14";
chr10	StringTie	transcript	97878154	98030633	1000	-	.	gene_id "MSTRG.24687"; transcript_id "MSTRG.24687.15";
chr10	StringTie	exon	97878154	97878689	1000	-	.	gene_id "MSTRG.24687"; transcript_id "MSTRG.24687.15"; exon_number "1";
chr10	StringTie	exon	97880249	97880392	1000	-	.	gene_id "MSTRG.24687"; transcript_id "MSTRG.24687.15"; exon_number "2";
chr10	StringTie	exon	97882786	97882828	1000	-	.	gene_id "MSTRG.24687"; transcript_id "MSTRG.24687.15"; exon_number "3";
chr10	StringTie	exon	97884206	97884351	1000	-	.	gene_id "MSTRG.24687"; transcript_id "MSTRG.24687.15"; exon_number "4";
chr10	StringTie	exon	97895245	97895413	1000	-	.	gene_id "MSTRG.24687"; transcript_id "MSTRG.24687.15"; exon_number "5";
chr10	StringTie	exon	97895885	97895985	1000	-	.	gene_id "MSTRG.24687"; transcript_id "MSTRG.24687.15"; exon_number "6";
chr10	StringTie	exon	97896909	97896991	1000	-	.	gene_id "MSTRG.24687"; transcript_id "MSTRG.24687.15"; exon_number "7";
chr10	StringTie	exon	97901503	97901639	1000	-	.	gene_id "MSTRG.24687"; transcript_id "MSTRG.24687.15"; exon_number "8";
chr10	StringTie	exon	97904669	97904814	1000	-	.	gene_id "MSTRG.24687"; transcript_id "MSTRG.24687.15"; exon_number "9";
chr10	StringTie	exon	97908013	97908147	1000	-	.	gene_id "MSTRG.24687"; transcript_id "MSTRG.24687.15"; exon_number "10";
chr10	StringTie	exon	97917500	97917656	1000	-	.	gene_id "MSTRG.24687"; transcript_id "MSTRG.24687.15"; exon_number "11";
chr10	StringTie	exon	97923264	97923400	1000	-	.	gene_id "MSTRG.24687"; transcript_id "MSTRG.24687.15"; exon_number "12";
chr10	StringTie	exon	97936170	97936366	1000	-	.	gene_id "MSTRG.24687"; transcript_id "MSTRG.24687.15"; exon_number "13";
chr10	StringTie	exon	98011138	98011337	1000	-	.	gene_id "MSTRG.24687"; transcript_id "MSTRG.24687.15"; exon_number "14";
chr10	StringTie	exon	98030449	98030633	1000	-	.	gene_id "MSTRG.24687"; transcript_id "MSTRG.24687.15"; exon_number "15";
chr10	StringTie	transcript	97878328	98030592	1000	-	.	gene_id "MSTRG.24687"; transcript_id "MSTRG.24687.16";
chr10	StringTie	exon	97878328	97879801	1000	-	.	gene_id "MSTRG.24687"; transcript_id "MSTRG.24687.16"; exon_number "1";
chr10	StringTie	exon	97880249	97880392	1000	-	.	gene_id "MSTRG.24687"; transcript_id "MSTRG.24687.16"; exon_number "2";
chr10	StringTie	exon	97882786	97882828	1000	-	.	gene_id "MSTRG.24687"; transcript_id "MSTRG.24687.16"; exon_number "3";
chr10	StringTie	exon	97884206	97884351	1000	-	.	gene_id "MSTRG.24687"; transcript_id "MSTRG.24687.16"; exon_number "4";
chr10	StringTie	exon	97895245	97895413	1000	-	.	gene_id "MSTRG.24687"; transcript_id "MSTRG.24687.16"; exon_number "5";
chr10	StringTie	exon	97895885	97895985	1000	-	.	gene_id "MSTRG.24687"; transcript_id "MSTRG.24687.16"; exon_number "6";
chr10	StringTie	exon	97896909	97896991	1000	-	.	gene_id "MSTRG.24687"; transcript_id "MSTRG.24687.16"; exon_number "7";
chr10	StringTie	exon	97901503	97901639	1000	-	.	gene_id "MSTRG.24687"; transcript_id "MSTRG.24687.16"; exon_number "8";
chr10	StringTie	exon	97904669	97904814	1000	-	.	gene_id "MSTRG.24687"; transcript_id "MSTRG.24687.16"; exon_number "9";
chr10	StringTie	exon	97908013	97908147	1000	-	.	gene_id "MSTRG.24687"; transcript_id "MSTRG.24687.16"; exon_number "10";
chr10	StringTie	exon	97917500	97917656	1000	-	.	gene_id "MSTRG.24687"; transcript_id "MSTRG.24687.16"; exon_number "11";
chr10	StringTie	exon	97923264	97923400	1000	-	.	gene_id "MSTRG.24687"; transcript_id "MSTRG.24687.16"; exon_number "12";
chr10	StringTie	exon	97935941	97935985	1000	-	.	gene_id "MSTRG.24687"; transcript_id "MSTRG.24687.16"; exon_number "13";
chr10	StringTie	exon	97936170	97936366	1000	-	.	gene_id "MSTRG.24687"; transcript_id "MSTRG.24687.16"; exon_number "14";
chr10	StringTie	exon	98011138	98011337	1000	-	.	gene_id "MSTRG.24687"; transcript_id "MSTRG.24687.16"; exon_number "15";
chr10	StringTie	exon	98030449	98030592	1000	-	.	gene_id "MSTRG.24687"; transcript_id "MSTRG.24687.16"; exon_number "16";
chr10	StringTie	transcript	97878378	97936368	1000	-	.	gene_id "MSTRG.24687"; transcript_id "MSTRG.24687.17";
chr10	StringTie	exon	97878378	97878689	1000	-	.	gene_id "MSTRG.24687"; transcript_id "MSTRG.24687.17"; exon_number "1";
chr10	StringTie	exon	97880249	97880392	1000	-	.	gene_id "MSTRG.24687"; transcript_id "MSTRG.24687.17"; exon_number "2";
chr10	StringTie	exon	97882786	97882828	1000	-	.	gene_id "MSTRG.24687"; transcript_id "MSTRG.24687.17"; exon_number "3";
chr10	StringTie	exon	97884206	97884351	1000	-	.	gene_id "MSTRG.24687"; transcript_id "MSTRG.24687.17"; exon_number "4";
chr10	StringTie	exon	97895245	97895413	1000	-	.	gene_id "MSTRG.24687"; transcript_id "MSTRG.24687.17"; exon_number "5";
chr10	StringTie	exon	97895885	97895985	1000	-	.	gene_id "MSTRG.24687"; transcript_id "MSTRG.24687.17"; exon_number "6";
chr10	StringTie	exon	97896909	97896991	1000	-	.	gene_id "MSTRG.24687"; transcript_id "MSTRG.24687.17"; exon_number "7";
chr10	StringTie	exon	97901503	97901639	1000	-	.	gene_id "MSTRG.24687"; transcript_id "MSTRG.24687.17"; exon_number "8";
chr10	StringTie	exon	97904669	97904814	1000	-	.	gene_id "MSTRG.24687"; transcript_id "MSTRG.24687.17"; exon_number "9";
chr10	StringTie	exon	97908013	97908147	1000	-	.	gene_id "MSTRG.24687"; transcript_id "MSTRG.24687.17"; exon_number "10";
chr10	StringTie	exon	97917500	97917656	1000	-	.	gene_id "MSTRG.24687"; transcript_id "MSTRG.24687.17"; exon_number "11";
chr10	StringTie	exon	97923264	97923400	1000	-	.	gene_id "MSTRG.24687"; transcript_id "MSTRG.24687.17"; exon_number "12";
chr10	StringTie	exon	97935941	97936053	1000	-	.	gene_id "MSTRG.24687"; transcript_id "MSTRG.24687.17"; exon_number "13";
chr10	StringTie	exon	97936170	97936368	1000	-	.	gene_id "MSTRG.24687"; transcript_id "MSTRG.24687.17"; exon_number "14";
chr10	StringTie	transcript	97878386	97936370	1000	-	.	gene_id "MSTRG.24687"; transcript_id "MSTRG.24687.18";
chr10	StringTie	exon	97878386	97878689	1000	-	.	gene_id "MSTRG.24687"; transcript_id "MSTRG.24687.18"; exon_number "1";
chr10	StringTie	exon	97880249	97880392	1000	-	.	gene_id "MSTRG.24687"; transcript_id "MSTRG.24687.18"; exon_number "2";
chr10	StringTie	exon	97882786	97882828	1000	-	.	gene_id "MSTRG.24687"; transcript_id "MSTRG.24687.18"; exon_number "3";
chr10	StringTie	exon	97884206	97884351	1000	-	.	gene_id "MSTRG.24687"; transcript_id "MSTRG.24687.18"; exon_number "4";
chr10	StringTie	exon	97895245	97895413	1000	-	.	gene_id "MSTRG.24687"; transcript_id "MSTRG.24687.18"; exon_number "5";
chr10	StringTie	exon	97895885	97895985	1000	-	.	gene_id "MSTRG.24687"; transcript_id "MSTRG.24687.18"; exon_number "6";
chr10	StringTie	exon	97896909	97896991	1000	-	.	gene_id "MSTRG.24687"; transcript_id "MSTRG.24687.18"; exon_number "7";
chr10	StringTie	exon	97901503	97901639	1000	-	.	gene_id "MSTRG.24687"; transcript_id "MSTRG.24687.18"; exon_number "8";
chr10	StringTie	exon	97904669	97904814	1000	-	.	gene_id "MSTRG.24687"; transcript_id "MSTRG.24687.18"; exon_number "9";
chr10	StringTie	exon	97908013	97908147	1000	-	.	gene_id "MSTRG.24687"; transcript_id "MSTRG.24687.18"; exon_number "10";
chr10	StringTie	exon	97917500	97917656	1000	-	.	gene_id "MSTRG.24687"; transcript_id "MSTRG.24687.18"; exon_number "11";
chr10	StringTie	exon	97923264	97923400	1000	-	.	gene_id "MSTRG.24687"; transcript_id "MSTRG.24687.18"; exon_number "12";
chr10	StringTie	exon	97935941	97935985	1000	-	.	gene_id "MSTRG.24687"; transcript_id "MSTRG.24687.18"; exon_number "13";
chr10	StringTie	exon	97936170	97936370	1000	-	.	gene_id "MSTRG.24687"; transcript_id "MSTRG.24687.18"; exon_number "14";
chr10	StringTie	transcript	97878395	97936370	1000	-	.	gene_id "MSTRG.24687"; transcript_id "MSTRG.24687.19";
chr10	StringTie	exon	97878395	97879801	1000	-	.	gene_id "MSTRG.24687"; transcript_id "MSTRG.24687.19"; exon_number "1";
chr10	StringTie	exon	97880249	97880392	1000	-	.	gene_id "MSTRG.24687"; transcript_id "MSTRG.24687.19"; exon_number "2";
chr10	StringTie	exon	97882786	97882828	1000	-	.	gene_id "MSTRG.24687"; transcript_id "MSTRG.24687.19"; exon_number "3";
chr10	StringTie	exon	97884206	97884351	1000	-	.	gene_id "MSTRG.24687"; transcript_id "MSTRG.24687.19"; exon_number "4";
chr10	StringTie	exon	97895245	97895413	1000	-	.	gene_id "MSTRG.24687"; transcript_id "MSTRG.24687.19"; exon_number "5";
chr10	StringTie	exon	97895885	97895985	1000	-	.	gene_id "MSTRG.24687"; transcript_id "MSTRG.24687.19"; exon_number "6";
chr10	StringTie	exon	97896909	97896991	1000	-	.	gene_id "MSTRG.24687"; transcript_id "MSTRG.24687.19"; exon_number "7";
chr10	StringTie	exon	97901503	97901639	1000	-	.	gene_id "MSTRG.24687"; transcript_id "MSTRG.24687.19"; exon_number "8";
chr10	StringTie	exon	97904669	97904814	1000	-	.	gene_id "MSTRG.24687"; transcript_id "MSTRG.24687.19"; exon_number "9";
chr10	StringTie	exon	97907198	97907344	1000	-	.	gene_id "MSTRG.24687"; transcript_id "MSTRG.24687.19"; exon_number "10";
chr10	StringTie	exon	97908013	97908147	1000	-	.	gene_id "MSTRG.24687"; transcript_id "MSTRG.24687.19"; exon_number "11";
chr10	StringTie	exon	97917500	97917656	1000	-	.	gene_id "MSTRG.24687"; transcript_id "MSTRG.24687.19"; exon_number "12";
chr10	StringTie	exon	97923264	97923400	1000	-	.	gene_id "MSTRG.24687"; transcript_id "MSTRG.24687.19"; exon_number "13";
chr10	StringTie	exon	97935941	97935985	1000	-	.	gene_id "MSTRG.24687"; transcript_id "MSTRG.24687.19"; exon_number "14";
chr10	StringTie	exon	97936170	97936370	1000	-	.	gene_id "MSTRG.24687"; transcript_id "MSTRG.24687.19"; exon_number "15";
chr10	StringTie	transcript	97854210	97962363	1000	-	.	gene_id "MSTRG.24687"; transcript_id "MSTRG.24687.2";
chr10	StringTie	exon	97854210	97854941	1000	-	.	gene_id "MSTRG.24687"; transcript_id "MSTRG.24687.2"; exon_number "1";
chr10	StringTie	exon	97880249	97880392	1000	-	.	gene_id "MSTRG.24687"; transcript_id "MSTRG.24687.2"; exon_number "2";
chr10	StringTie	exon	97882786	97882828	1000	-	.	gene_id "MSTRG.24687"; transcript_id "MSTRG.24687.2"; exon_number "3";
chr10	StringTie	exon	97884206	97884351	1000	-	.	gene_id "MSTRG.24687"; transcript_id "MSTRG.24687.2"; exon_number "4";
chr10	StringTie	exon	97895245	97895413	1000	-	.	gene_id "MSTRG.24687"; transcript_id "MSTRG.24687.2"; exon_number "5";
chr10	StringTie	exon	97895885	97895985	1000	-	.	gene_id "MSTRG.24687"; transcript_id "MSTRG.24687.2"; exon_number "6";
chr10	StringTie	exon	97896909	97896991	1000	-	.	gene_id "MSTRG.24687"; transcript_id "MSTRG.24687.2"; exon_number "7";
chr10	StringTie	exon	97901503	97901639	1000	-	.	gene_id "MSTRG.24687"; transcript_id "MSTRG.24687.2"; exon_number "8";
chr10	StringTie	exon	97904669	97904814	1000	-	.	gene_id "MSTRG.24687"; transcript_id "MSTRG.24687.2"; exon_number "9";
chr10	StringTie	exon	97908013	97908147	1000	-	.	gene_id "MSTRG.24687"; transcript_id "MSTRG.24687.2"; exon_number "10";
chr10	StringTie	exon	97917500	97917656	1000	-	.	gene_id "MSTRG.24687"; transcript_id "MSTRG.24687.2"; exon_number "11";
chr10	StringTie	exon	97923264	97923400	1000	-	.	gene_id "MSTRG.24687"; transcript_id "MSTRG.24687.2"; exon_number "12";
chr10	StringTie	exon	97936170	97936366	1000	-	.	gene_id "MSTRG.24687"; transcript_id "MSTRG.24687.2"; exon_number "13";
chr10	StringTie	exon	97962287	97962363	1000	-	.	gene_id "MSTRG.24687"; transcript_id "MSTRG.24687.2"; exon_number "14";
chr10	StringTie	transcript	97878395	98030604	1000	-	.	gene_id "MSTRG.24687"; transcript_id "MSTRG.24687.20";
chr10	StringTie	exon	97878395	97878689	1000	-	.	gene_id "MSTRG.24687"; transcript_id "MSTRG.24687.20"; exon_number "1";
chr10	StringTie	exon	97880249	97880392	1000	-	.	gene_id "MSTRG.24687"; transcript_id "MSTRG.24687.20"; exon_number "2";
chr10	StringTie	exon	97882786	97882828	1000	-	.	gene_id "MSTRG.24687"; transcript_id "MSTRG.24687.20"; exon_number "3";
chr10	StringTie	exon	97884206	97884351	1000	-	.	gene_id "MSTRG.24687"; transcript_id "MSTRG.24687.20"; exon_number "4";
chr10	StringTie	exon	97895245	97895413	1000	-	.	gene_id "MSTRG.24687"; transcript_id "MSTRG.24687.20"; exon_number "5";
chr10	StringTie	exon	97895885	97895985	1000	-	.	gene_id "MSTRG.24687"; transcript_id "MSTRG.24687.20"; exon_number "6";
chr10	StringTie	exon	97896909	97896989	1000	-	.	gene_id "MSTRG.24687"; transcript_id "MSTRG.24687.20"; exon_number "7";
chr10	StringTie	exon	97901503	97901639	1000	-	.	gene_id "MSTRG.24687"; transcript_id "MSTRG.24687.20"; exon_number "8";
chr10	StringTie	exon	97904669	97904814	1000	-	.	gene_id "MSTRG.24687"; transcript_id "MSTRG.24687.20"; exon_number "9";
chr10	StringTie	exon	97908013	97908147	1000	-	.	gene_id "MSTRG.24687"; transcript_id "MSTRG.24687.20"; exon_number "10";
chr10	StringTie	exon	97917500	97917656	1000	-	.	gene_id "MSTRG.24687"; transcript_id "MSTRG.24687.20"; exon_number "11";
chr10	StringTie	exon	97923264	97923400	1000	-	.	gene_id "MSTRG.24687"; transcript_id "MSTRG.24687.20"; exon_number "12";
chr10	StringTie	exon	97936170	97936366	1000	-	.	gene_id "MSTRG.24687"; transcript_id "MSTRG.24687.20"; exon_number "13";
chr10	StringTie	exon	98011138	98011337	1000	-	.	gene_id "MSTRG.24687"; transcript_id "MSTRG.24687.20"; exon_number "14";
chr10	StringTie	exon	98030449	98030604	1000	-	.	gene_id "MSTRG.24687"; transcript_id "MSTRG.24687.20"; exon_number "15";
chr10	StringTie	transcript	97878408	98030563	1000	-	.	gene_id "MSTRG.24687"; transcript_id "MSTRG.24687.22";
chr10	StringTie	exon	97878408	97878689	1000	-	.	gene_id "MSTRG.24687"; transcript_id "MSTRG.24687.22"; exon_number "1";
chr10	StringTie	exon	97880249	97880392	1000	-	.	gene_id "MSTRG.24687"; transcript_id "MSTRG.24687.22"; exon_number "2";
chr10	StringTie	exon	97882786	97882828	1000	-	.	gene_id "MSTRG.24687"; transcript_id "MSTRG.24687.22"; exon_number "3";
chr10	StringTie	exon	97884206	97884351	1000	-	.	gene_id "MSTRG.24687"; transcript_id "MSTRG.24687.22"; exon_number "4";
chr10	StringTie	exon	97895245	97895413	1000	-	.	gene_id "MSTRG.24687"; transcript_id "MSTRG.24687.22"; exon_number "5";
chr10	StringTie	exon	97895885	97895985	1000	-	.	gene_id "MSTRG.24687"; transcript_id "MSTRG.24687.22"; exon_number "6";
chr10	StringTie	exon	97896909	97896991	1000	-	.	gene_id "MSTRG.24687"; transcript_id "MSTRG.24687.22"; exon_number "7";
chr10	StringTie	exon	97901503	97901639	1000	-	.	gene_id "MSTRG.24687"; transcript_id "MSTRG.24687.22"; exon_number "8";
chr10	StringTie	exon	97904669	97904814	1000	-	.	gene_id "MSTRG.24687"; transcript_id "MSTRG.24687.22"; exon_number "9";
chr10	StringTie	exon	97908013	97908147	1000	-	.	gene_id "MSTRG.24687"; transcript_id "MSTRG.24687.22"; exon_number "10";
chr10	StringTie	exon	97917500	97917656	1000	-	.	gene_id "MSTRG.24687"; transcript_id "MSTRG.24687.22"; exon_number "11";
chr10	StringTie	exon	97923264	97923400	1000	-	.	gene_id "MSTRG.24687"; transcript_id "MSTRG.24687.22"; exon_number "12";
chr10	StringTie	exon	97936170	97936366	1000	-	.	gene_id "MSTRG.24687"; transcript_id "MSTRG.24687.22"; exon_number "13";
chr10	StringTie	exon	98011138	98011337	1000	-	.	gene_id "MSTRG.24687"; transcript_id "MSTRG.24687.22"; exon_number "14";
chr10	StringTie	exon	98030243	98030563	1000	-	.	gene_id "MSTRG.24687"; transcript_id "MSTRG.24687.22"; exon_number "15";
chr10	StringTie	transcript	97879115	97936367	1000	-	.	gene_id "MSTRG.24687"; transcript_id "MSTRG.24687.23";
chr10	StringTie	exon	97879115	97879801	1000	-	.	gene_id "MSTRG.24687"; transcript_id "MSTRG.24687.23"; exon_number "1";
chr10	StringTie	exon	97880249	97880392	1000	-	.	gene_id "MSTRG.24687"; transcript_id "MSTRG.24687.23"; exon_number "2";
chr10	StringTie	exon	97882786	97882828	1000	-	.	gene_id "MSTRG.24687"; transcript_id "MSTRG.24687.23"; exon_number "3";
chr10	StringTie	exon	97884206	97884351	1000	-	.	gene_id "MSTRG.24687"; transcript_id "MSTRG.24687.23"; exon_number "4";
chr10	StringTie	exon	97895245	97895413	1000	-	.	gene_id "MSTRG.24687"; transcript_id "MSTRG.24687.23"; exon_number "5";
chr10	StringTie	exon	97895885	97895985	1000	-	.	gene_id "MSTRG.24687"; transcript_id "MSTRG.24687.23"; exon_number "6";
chr10	StringTie	exon	97896909	97896989	1000	-	.	gene_id "MSTRG.24687"; transcript_id "MSTRG.24687.23"; exon_number "7";
chr10	StringTie	exon	97901503	97901639	1000	-	.	gene_id "MSTRG.24687"; transcript_id "MSTRG.24687.23"; exon_number "8";
chr10	StringTie	exon	97904669	97904814	1000	-	.	gene_id "MSTRG.24687"; transcript_id "MSTRG.24687.23"; exon_number "9";
chr10	StringTie	exon	97908013	97908147	1000	-	.	gene_id "MSTRG.24687"; transcript_id "MSTRG.24687.23"; exon_number "10";
chr10	StringTie	exon	97917500	97917656	1000	-	.	gene_id "MSTRG.24687"; transcript_id "MSTRG.24687.23"; exon_number "11";
chr10	StringTie	exon	97923264	97923400	1000	-	.	gene_id "MSTRG.24687"; transcript_id "MSTRG.24687.23"; exon_number "12";
chr10	StringTie	exon	97936170	97936367	1000	-	.	gene_id "MSTRG.24687"; transcript_id "MSTRG.24687.23"; exon_number "13";
chr10	StringTie	transcript	97879184	97887484	1000	-	.	gene_id "MSTRG.24687"; transcript_id "MSTRG.24687.24";
chr10	StringTie	exon	97879184	97879801	1000	-	.	gene_id "MSTRG.24687"; transcript_id "MSTRG.24687.24"; exon_number "1";
chr10	StringTie	exon	97880249	97880392	1000	-	.	gene_id "MSTRG.24687"; transcript_id "MSTRG.24687.24"; exon_number "2";
chr10	StringTie	exon	97882786	97882828	1000	-	.	gene_id "MSTRG.24687"; transcript_id "MSTRG.24687.24"; exon_number "3";
chr10	StringTie	exon	97884206	97884351	1000	-	.	gene_id "MSTRG.24687"; transcript_id "MSTRG.24687.24"; exon_number "4";
chr10	StringTie	exon	97887101	97887484	1000	-	.	gene_id "MSTRG.24687"; transcript_id "MSTRG.24687.24"; exon_number "5";
chr10	StringTie	transcript	97990948	98030812	1000	-	.	gene_id "MSTRG.24687"; transcript_id "MSTRG.24687.28";
chr10	StringTie	exon	97990948	97991095	1000	-	.	gene_id "MSTRG.24687"; transcript_id "MSTRG.24687.28"; exon_number "1";
chr10	StringTie	exon	98011138	98011337	1000	-	.	gene_id "MSTRG.24687"; transcript_id "MSTRG.24687.28"; exon_number "2";
chr10	StringTie	exon	98030449	98030812	1000	-	.	gene_id "MSTRG.24687"; transcript_id "MSTRG.24687.28"; exon_number "3";
chr10	StringTie	transcript	97991005	98030606	1000	-	.	gene_id "MSTRG.24687"; transcript_id "MSTRG.24687.29";
chr10	StringTie	exon	97991005	97991093	1000	-	.	gene_id "MSTRG.24687"; transcript_id "MSTRG.24687.29"; exon_number "1";
chr10	StringTie	exon	98011138	98011337	1000	-	.	gene_id "MSTRG.24687"; transcript_id "MSTRG.24687.29"; exon_number "2";
chr10	StringTie	exon	98030449	98030606	1000	-	.	gene_id "MSTRG.24687"; transcript_id "MSTRG.24687.29"; exon_number "3";
chr10	StringTie	transcript	97854624	97936371	1000	-	.	gene_id "MSTRG.24687"; transcript_id "MSTRG.24687.3";
chr10	StringTie	exon	97854624	97854941	1000	-	.	gene_id "MSTRG.24687"; transcript_id "MSTRG.24687.3"; exon_number "1";
chr10	StringTie	exon	97880249	97880392	1000	-	.	gene_id "MSTRG.24687"; transcript_id "MSTRG.24687.3"; exon_number "2";
chr10	StringTie	exon	97882786	97882828	1000	-	.	gene_id "MSTRG.24687"; transcript_id "MSTRG.24687.3"; exon_number "3";
chr10	StringTie	exon	97884206	97884351	1000	-	.	gene_id "MSTRG.24687"; transcript_id "MSTRG.24687.3"; exon_number "4";
chr10	StringTie	exon	97895245	97895413	1000	-	.	gene_id "MSTRG.24687"; transcript_id "MSTRG.24687.3"; exon_number "5";
chr10	StringTie	exon	97895885	97895985	1000	-	.	gene_id "MSTRG.24687"; transcript_id "MSTRG.24687.3"; exon_number "6";
chr10	StringTie	exon	97896909	97896991	1000	-	.	gene_id "MSTRG.24687"; transcript_id "MSTRG.24687.3"; exon_number "7";
chr10	StringTie	exon	97901503	97901639	1000	-	.	gene_id "MSTRG.24687"; transcript_id "MSTRG.24687.3"; exon_number "8";
chr10	StringTie	exon	97904669	97904814	1000	-	.	gene_id "MSTRG.24687"; transcript_id "MSTRG.24687.3"; exon_number "9";
chr10	StringTie	exon	97908013	97908147	1000	-	.	gene_id "MSTRG.24687"; transcript_id "MSTRG.24687.3"; exon_number "10";
chr10	StringTie	exon	97917500	97917656	1000	-	.	gene_id "MSTRG.24687"; transcript_id "MSTRG.24687.3"; exon_number "11";
chr10	StringTie	exon	97923264	97923400	1000	-	.	gene_id "MSTRG.24687"; transcript_id "MSTRG.24687.3"; exon_number "12";
chr10	StringTie	exon	97935941	97935985	1000	-	.	gene_id "MSTRG.24687"; transcript_id "MSTRG.24687.3"; exon_number "13";
chr10	StringTie	exon	97936170	97936371	1000	-	.	gene_id "MSTRG.24687"; transcript_id "MSTRG.24687.3"; exon_number "14";
chr10	StringTie	transcript	97994593	98030587	1000	-	.	gene_id "MSTRG.24687"; transcript_id "MSTRG.24687.30";
chr10	StringTie	exon	97994593	97994618	1000	-	.	gene_id "MSTRG.24687"; transcript_id "MSTRG.24687.30"; exon_number "1";
chr10	StringTie	exon	98011138	98011337	1000	-	.	gene_id "MSTRG.24687"; transcript_id "MSTRG.24687.30"; exon_number "2";
chr10	StringTie	exon	98030449	98030587	1000	-	.	gene_id "MSTRG.24687"; transcript_id "MSTRG.24687.30"; exon_number "3";
chr10	StringTie	transcript	98000949	98030818	1000	-	.	gene_id "MSTRG.24687"; transcript_id "MSTRG.24687.31";
chr10	StringTie	exon	98000949	98004467	1000	-	.	gene_id "MSTRG.24687"; transcript_id "MSTRG.24687.31"; exon_number "1";
chr10	StringTie	exon	98011138	98011337	1000	-	.	gene_id "MSTRG.24687"; transcript_id "MSTRG.24687.31"; exon_number "2";
chr10	StringTie	exon	98030449	98030818	1000	-	.	gene_id "MSTRG.24687"; transcript_id "MSTRG.24687.31"; exon_number "3";
chr10	StringTie	transcript	98003004	98030592	1000	-	.	gene_id "MSTRG.24687"; transcript_id "MSTRG.24687.32";
chr10	StringTie	exon	98003004	98003583	1000	-	.	gene_id "MSTRG.24687"; transcript_id "MSTRG.24687.32"; exon_number "1";
chr10	StringTie	exon	98011138	98011337	1000	-	.	gene_id "MSTRG.24687"; transcript_id "MSTRG.24687.32"; exon_number "2";
chr10	StringTie	exon	98030449	98030592	1000	-	.	gene_id "MSTRG.24687"; transcript_id "MSTRG.24687.32"; exon_number "3";
chr10	StringTie	transcript	98003587	98030587	1000	-	.	gene_id "MSTRG.24687"; transcript_id "MSTRG.24687.33";
chr10	StringTie	exon	98003587	98003601	1000	-	.	gene_id "MSTRG.24687"; transcript_id "MSTRG.24687.33"; exon_number "1";
chr10	StringTie	exon	98011138	98011337	1000	-	.	gene_id "MSTRG.24687"; transcript_id "MSTRG.24687.33"; exon_number "2";
chr10	StringTie	exon	98030449	98030587	1000	-	.	gene_id "MSTRG.24687"; transcript_id "MSTRG.24687.33"; exon_number "3";
chr10	StringTie	transcript	97854721	98030605	1000	-	.	gene_id "MSTRG.24687"; transcript_id "MSTRG.24687.4";
chr10	StringTie	exon	97854721	97854941	1000	-	.	gene_id "MSTRG.24687"; transcript_id "MSTRG.24687.4"; exon_number "1";
chr10	StringTie	exon	97880249	97880392	1000	-	.	gene_id "MSTRG.24687"; transcript_id "MSTRG.24687.4"; exon_number "2";
chr10	StringTie	exon	97882786	97882828	1000	-	.	gene_id "MSTRG.24687"; transcript_id "MSTRG.24687.4"; exon_number "3";
chr10	StringTie	exon	97884206	97884351	1000	-	.	gene_id "MSTRG.24687"; transcript_id "MSTRG.24687.4"; exon_number "4";
chr10	StringTie	exon	97895245	97895413	1000	-	.	gene_id "MSTRG.24687"; transcript_id "MSTRG.24687.4"; exon_number "5";
chr10	StringTie	exon	97895885	97895985	1000	-	.	gene_id "MSTRG.24687"; transcript_id "MSTRG.24687.4"; exon_number "6";
chr10	StringTie	exon	97896909	97896991	1000	-	.	gene_id "MSTRG.24687"; transcript_id "MSTRG.24687.4"; exon_number "7";
chr10	StringTie	exon	97901503	97901639	1000	-	.	gene_id "MSTRG.24687"; transcript_id "MSTRG.24687.4"; exon_number "8";
chr10	StringTie	exon	97904669	97904814	1000	-	.	gene_id "MSTRG.24687"; transcript_id "MSTRG.24687.4"; exon_number "9";
chr10	StringTie	exon	97907198	97907344	1000	-	.	gene_id "MSTRG.24687"; transcript_id "MSTRG.24687.4"; exon_number "10";
chr10	StringTie	exon	97908013	97908147	1000	-	.	gene_id "MSTRG.24687"; transcript_id "MSTRG.24687.4"; exon_number "11";
chr10	StringTie	exon	97917500	97917656	1000	-	.	gene_id "MSTRG.24687"; transcript_id "MSTRG.24687.4"; exon_number "12";
chr10	StringTie	exon	97923264	97923400	1000	-	.	gene_id "MSTRG.24687"; transcript_id "MSTRG.24687.4"; exon_number "13";
chr10	StringTie	exon	97936170	97936366	1000	-	.	gene_id "MSTRG.24687"; transcript_id "MSTRG.24687.4"; exon_number "14";
chr10	StringTie	exon	98011138	98011337	1000	-	.	gene_id "MSTRG.24687"; transcript_id "MSTRG.24687.4"; exon_number "15";
chr10	StringTie	exon	98030209	98030605	1000	-	.	gene_id "MSTRG.24687"; transcript_id "MSTRG.24687.4"; exon_number "16";
chr10	StringTie	transcript	97864267	98030828	1000	-	.	gene_id "MSTRG.24687"; transcript_id "MSTRG.24687.5";
chr10	StringTie	exon	97864267	97865714	1000	-	.	gene_id "MSTRG.24687"; transcript_id "MSTRG.24687.5"; exon_number "1";
chr10	StringTie	exon	97879784	97879801	1000	-	.	gene_id "MSTRG.24687"; transcript_id "MSTRG.24687.5"; exon_number "2";
chr10	StringTie	exon	97880249	97880392	1000	-	.	gene_id "MSTRG.24687"; transcript_id "MSTRG.24687.5"; exon_number "3";
chr10	StringTie	exon	97882786	97882828	1000	-	.	gene_id "MSTRG.24687"; transcript_id "MSTRG.24687.5"; exon_number "4";
chr10	StringTie	exon	97884206	97884351	1000	-	.	gene_id "MSTRG.24687"; transcript_id "MSTRG.24687.5"; exon_number "5";
chr10	StringTie	exon	97895245	97895413	1000	-	.	gene_id "MSTRG.24687"; transcript_id "MSTRG.24687.5"; exon_number "6";
chr10	StringTie	exon	97895885	97895985	1000	-	.	gene_id "MSTRG.24687"; transcript_id "MSTRG.24687.5"; exon_number "7";
chr10	StringTie	exon	97896909	97896991	1000	-	.	gene_id "MSTRG.24687"; transcript_id "MSTRG.24687.5"; exon_number "8";
chr10	StringTie	exon	97901503	97901639	1000	-	.	gene_id "MSTRG.24687"; transcript_id "MSTRG.24687.5"; exon_number "9";
chr10	StringTie	exon	97904669	97904814	1000	-	.	gene_id "MSTRG.24687"; transcript_id "MSTRG.24687.5"; exon_number "10";
chr10	StringTie	exon	97908013	97908147	1000	-	.	gene_id "MSTRG.24687"; transcript_id "MSTRG.24687.5"; exon_number "11";
chr10	StringTie	exon	97917500	97917656	1000	-	.	gene_id "MSTRG.24687"; transcript_id "MSTRG.24687.5"; exon_number "12";
chr10	StringTie	exon	97923264	97923400	1000	-	.	gene_id "MSTRG.24687"; transcript_id "MSTRG.24687.5"; exon_number "13";
chr10	StringTie	exon	97936170	97936366	1000	-	.	gene_id "MSTRG.24687"; transcript_id "MSTRG.24687.5"; exon_number "14";
chr10	StringTie	exon	98011138	98011337	1000	-	.	gene_id "MSTRG.24687"; transcript_id "MSTRG.24687.5"; exon_number "15";
chr10	StringTie	exon	98030449	98030828	1000	-	.	gene_id "MSTRG.24687"; transcript_id "MSTRG.24687.5"; exon_number "16";
chr10	StringTie	transcript	97864806	98030628	1000	-	.	gene_id "MSTRG.24687"; transcript_id "MSTRG.24687.6";
chr10	StringTie	exon	97864806	97865714	1000	-	.	gene_id "MSTRG.24687"; transcript_id "MSTRG.24687.6"; exon_number "1";
chr10	StringTie	exon	97879784	97879801	1000	-	.	gene_id "MSTRG.24687"; transcript_id "MSTRG.24687.6"; exon_number "2";
chr10	StringTie	exon	97880249	97880392	1000	-	.	gene_id "MSTRG.24687"; transcript_id "MSTRG.24687.6"; exon_number "3";
chr10	StringTie	exon	97882786	97882828	1000	-	.	gene_id "MSTRG.24687"; transcript_id "MSTRG.24687.6"; exon_number "4";
chr10	StringTie	exon	97884206	97884351	1000	-	.	gene_id "MSTRG.24687"; transcript_id "MSTRG.24687.6"; exon_number "5";
chr10	StringTie	exon	97895245	97895413	1000	-	.	gene_id "MSTRG.24687"; transcript_id "MSTRG.24687.6"; exon_number "6";
chr10	StringTie	exon	97895885	97895985	1000	-	.	gene_id "MSTRG.24687"; transcript_id "MSTRG.24687.6"; exon_number "7";
chr10	StringTie	exon	97896909	97896991	1000	-	.	gene_id "MSTRG.24687"; transcript_id "MSTRG.24687.6"; exon_number "8";
chr10	StringTie	exon	97901503	97901639	1000	-	.	gene_id "MSTRG.24687"; transcript_id "MSTRG.24687.6"; exon_number "9";
chr10	StringTie	exon	97904669	97904814	1000	-	.	gene_id "MSTRG.24687"; transcript_id "MSTRG.24687.6"; exon_number "10";
chr10	StringTie	exon	97908013	97908147	1000	-	.	gene_id "MSTRG.24687"; transcript_id "MSTRG.24687.6"; exon_number "11";
chr10	StringTie	exon	97917500	97917656	1000	-	.	gene_id "MSTRG.24687"; transcript_id "MSTRG.24687.6"; exon_number "12";
chr10	StringTie	exon	97923264	97923400	1000	-	.	gene_id "MSTRG.24687"; transcript_id "MSTRG.24687.6"; exon_number "13";
chr10	StringTie	exon	97936170	97936366	1000	-	.	gene_id "MSTRG.24687"; transcript_id "MSTRG.24687.6"; exon_number "14";
chr10	StringTie	exon	98011138	98011337	1000	-	.	gene_id "MSTRG.24687"; transcript_id "MSTRG.24687.6"; exon_number "15";
chr10	StringTie	exon	98030449	98030495	1000	-	.	gene_id "MSTRG.24687"; transcript_id "MSTRG.24687.6"; exon_number "16";
chr10	StringTie	exon	98030529	98030628	1000	-	.	gene_id "MSTRG.24687"; transcript_id "MSTRG.24687.6"; exon_number "17";
chr10	StringTie	transcript	97864929	97936367	1000	-	.	gene_id "MSTRG.24687"; transcript_id "MSTRG.24687.7";
chr10	StringTie	exon	97864929	97865714	1000	-	.	gene_id "MSTRG.24687"; transcript_id "MSTRG.24687.7"; exon_number "1";
chr10	StringTie	exon	97880253	97880392	1000	-	.	gene_id "MSTRG.24687"; transcript_id "MSTRG.24687.7"; exon_number "2";
chr10	StringTie	exon	97882786	97882828	1000	-	.	gene_id "MSTRG.24687"; transcript_id "MSTRG.24687.7"; exon_number "3";
chr10	StringTie	exon	97884206	97884351	1000	-	.	gene_id "MSTRG.24687"; transcript_id "MSTRG.24687.7"; exon_number "4";
chr10	StringTie	exon	97895245	97895413	1000	-	.	gene_id "MSTRG.24687"; transcript_id "MSTRG.24687.7"; exon_number "5";
chr10	StringTie	exon	97895885	97895985	1000	-	.	gene_id "MSTRG.24687"; transcript_id "MSTRG.24687.7"; exon_number "6";
chr10	StringTie	exon	97896909	97896991	1000	-	.	gene_id "MSTRG.24687"; transcript_id "MSTRG.24687.7"; exon_number "7";
chr10	StringTie	exon	97901503	97901639	1000	-	.	gene_id "MSTRG.24687"; transcript_id "MSTRG.24687.7"; exon_number "8";
chr10	StringTie	exon	97904669	97904814	1000	-	.	gene_id "MSTRG.24687"; transcript_id "MSTRG.24687.7"; exon_number "9";
chr10	StringTie	exon	97908013	97908147	1000	-	.	gene_id "MSTRG.24687"; transcript_id "MSTRG.24687.7"; exon_number "10";
chr10	StringTie	exon	97917500	97917656	1000	-	.	gene_id "MSTRG.24687"; transcript_id "MSTRG.24687.7"; exon_number "11";
chr10	StringTie	exon	97923264	97923400	1000	-	.	gene_id "MSTRG.24687"; transcript_id "MSTRG.24687.7"; exon_number "12";
chr10	StringTie	exon	97936170	97936367	1000	-	.	gene_id "MSTRG.24687"; transcript_id "MSTRG.24687.7"; exon_number "13";
chr10	StringTie	transcript	97864929	97936367	1000	-	.	gene_id "MSTRG.24687"; transcript_id "MSTRG.24687.8";
chr10	StringTie	exon	97864929	97865714	1000	-	.	gene_id "MSTRG.24687"; transcript_id "MSTRG.24687.8"; exon_number "1";
chr10	StringTie	exon	97880249	97880392	1000	-	.	gene_id "MSTRG.24687"; transcript_id "MSTRG.24687.8"; exon_number "2";
chr10	StringTie	exon	97882786	97882828	1000	-	.	gene_id "MSTRG.24687"; transcript_id "MSTRG.24687.8"; exon_number "3";
chr10	StringTie	exon	97884206	97884346	1000	-	.	gene_id "MSTRG.24687"; transcript_id "MSTRG.24687.8"; exon_number "4";
chr10	StringTie	exon	97895245	97895413	1000	-	.	gene_id "MSTRG.24687"; transcript_id "MSTRG.24687.8"; exon_number "5";
chr10	StringTie	exon	97895885	97895985	1000	-	.	gene_id "MSTRG.24687"; transcript_id "MSTRG.24687.8"; exon_number "6";
chr10	StringTie	exon	97896909	97896991	1000	-	.	gene_id "MSTRG.24687"; transcript_id "MSTRG.24687.8"; exon_number "7";
chr10	StringTie	exon	97901503	97901639	1000	-	.	gene_id "MSTRG.24687"; transcript_id "MSTRG.24687.8"; exon_number "8";
chr10	StringTie	exon	97904669	97904814	1000	-	.	gene_id "MSTRG.24687"; transcript_id "MSTRG.24687.8"; exon_number "9";
chr10	StringTie	exon	97908013	97908147	1000	-	.	gene_id "MSTRG.24687"; transcript_id "MSTRG.24687.8"; exon_number "10";
chr10	StringTie	exon	97917500	97917656	1000	-	.	gene_id "MSTRG.24687"; transcript_id "MSTRG.24687.8"; exon_number "11";
chr10	StringTie	exon	97923264	97923400	1000	-	.	gene_id "MSTRG.24687"; transcript_id "MSTRG.24687.8"; exon_number "12";
chr10	StringTie	exon	97936170	97936367	1000	-	.	gene_id "MSTRG.24687"; transcript_id "MSTRG.24687.8"; exon_number "13";
chr10	StringTie	transcript	97864932	97936370	1000	-	.	gene_id "MSTRG.24687"; transcript_id "MSTRG.24687.9";
chr10	StringTie	exon	97864932	97865271	1000	-	.	gene_id "MSTRG.24687"; transcript_id "MSTRG.24687.9"; exon_number "1";
chr10	StringTie	exon	97865382	97865714	1000	-	.	gene_id "MSTRG.24687"; transcript_id "MSTRG.24687.9"; exon_number "2";
chr10	StringTie	exon	97874060	97874207	1000	-	.	gene_id "MSTRG.24687"; transcript_id "MSTRG.24687.9"; exon_number "3";
chr10	StringTie	exon	97880249	97880392	1000	-	.	gene_id "MSTRG.24687"; transcript_id "MSTRG.24687.9"; exon_number "4";
chr10	StringTie	exon	97882786	97882828	1000	-	.	gene_id "MSTRG.24687"; transcript_id "MSTRG.24687.9"; exon_number "5";
chr10	StringTie	exon	97884206	97884351	1000	-	.	gene_id "MSTRG.24687"; transcript_id "MSTRG.24687.9"; exon_number "6";
chr10	StringTie	exon	97895245	97895413	1000	-	.	gene_id "MSTRG.24687"; transcript_id "MSTRG.24687.9"; exon_number "7";
chr10	StringTie	exon	97895885	97895985	1000	-	.	gene_id "MSTRG.24687"; transcript_id "MSTRG.24687.9"; exon_number "8";
chr10	StringTie	exon	97896909	97896991	1000	-	.	gene_id "MSTRG.24687"; transcript_id "MSTRG.24687.9"; exon_number "9";
chr10	StringTie	exon	97901503	97901639	1000	-	.	gene_id "MSTRG.24687"; transcript_id "MSTRG.24687.9"; exon_number "10";
chr10	StringTie	exon	97904669	97904814	1000	-	.	gene_id "MSTRG.24687"; transcript_id "MSTRG.24687.9"; exon_number "11";
chr10	StringTie	exon	97907198	97907344	1000	-	.	gene_id "MSTRG.24687"; transcript_id "MSTRG.24687.9"; exon_number "12";
chr10	StringTie	exon	97908013	97908147	1000	-	.	gene_id "MSTRG.24687"; transcript_id "MSTRG.24687.9"; exon_number "13";
chr10	StringTie	exon	97917500	97917656	1000	-	.	gene_id "MSTRG.24687"; transcript_id "MSTRG.24687.9"; exon_number "14";
chr10	StringTie	exon	97923264	97923400	1000	-	.	gene_id "MSTRG.24687"; transcript_id "MSTRG.24687.9"; exon_number "15";
chr10	StringTie	exon	97935941	97935985	1000	-	.	gene_id "MSTRG.24687"; transcript_id "MSTRG.24687.9"; exon_number "16";
chr10	StringTie	exon	97936170	97936370	1000	-	.	gene_id "MSTRG.24687"; transcript_id "MSTRG.24687.9"; exon_number "17";
chr10	StringTie	transcript	98030979	98035458	1000	+	.	gene_id "MSTRG.24688"; transcript_id "MSTRG.24688.1";
chr10	StringTie	exon	98030979	98031532	1000	+	.	gene_id "MSTRG.24688"; transcript_id "MSTRG.24688.1"; exon_number "1";
chr10	StringTie	exon	98033592	98035458	1000	+	.	gene_id "MSTRG.24688"; transcript_id "MSTRG.24688.1"; exon_number "2";
chr10	StringTie	transcript	98044002	98045110	1000	-	.	gene_id "MSTRG.24689"; transcript_id "MSTRG.24689.1";
chr10	StringTie	exon	98044002	98044199	1000	-	.	gene_id "MSTRG.24689"; transcript_id "MSTRG.24689.1"; exon_number "1";
chr10	StringTie	exon	98044688	98045110	1000	-	.	gene_id "MSTRG.24689"; transcript_id "MSTRG.24689.1"; exon_number "2";
chr1	StringTie	transcript	31094987	31095558	1000	-	.	gene_id "MSTRG.2469"; transcript_id "ENST00000322792"; gene_name "SEPW1P"; ref_gene_id "ENSG00000215900";
chr1	StringTie	exon	31094987	31095160	1000	-	.	gene_id "MSTRG.2469"; transcript_id "ENST00000322792"; exon_number "1"; gene_name "SEPW1P"; ref_gene_id "ENSG00000215900";
chr1	StringTie	exon	31095481	31095558	1000	-	.	gene_id "MSTRG.2469"; transcript_id "ENST00000322792"; exon_number "2"; gene_name "SEPW1P"; ref_gene_id "ENSG00000215900";
chr10	StringTie	transcript	98044270	98046153	1000	+	.	gene_id "MSTRG.24690"; transcript_id "MSTRG.24690.1";
chr10	StringTie	exon	98044270	98044848	1000	+	.	gene_id "MSTRG.24690"; transcript_id "MSTRG.24690.1"; exon_number "1";
chr10	StringTie	exon	98046047	98046153	1000	+	.	gene_id "MSTRG.24690"; transcript_id "MSTRG.24690.1"; exon_number "2";
chr10	StringTie	transcript	98044350	98046153	1000	+	.	gene_id "MSTRG.24690"; transcript_id "MSTRG.24690.2";
chr10	StringTie	exon	98044350	98044674	1000	+	.	gene_id "MSTRG.24690"; transcript_id "MSTRG.24690.2"; exon_number "1";
chr10	StringTie	exon	98046047	98046153	1000	+	.	gene_id "MSTRG.24690"; transcript_id "MSTRG.24690.2"; exon_number "2";
chr10	StringTie	transcript	98047469	98047691	1000	.	.	gene_id "MSTRG.24691"; transcript_id "MSTRG.24691.1";
chr10	StringTie	exon	98047469	98047691	1000	.	.	gene_id "MSTRG.24691"; transcript_id "MSTRG.24691.1"; exon_number "1";
chr10	StringTie	transcript	98060206	98063661	1000	-	.	gene_id "MSTRG.24692"; transcript_id "MSTRG.24692.1";
chr10	StringTie	exon	98060206	98060407	1000	-	.	gene_id "MSTRG.24692"; transcript_id "MSTRG.24692.1"; exon_number "1";
chr10	StringTie	exon	98061161	98061294	1000	-	.	gene_id "MSTRG.24692"; transcript_id "MSTRG.24692.1"; exon_number "2";
chr10	StringTie	exon	98062314	98062445	1000	-	.	gene_id "MSTRG.24692"; transcript_id "MSTRG.24692.1"; exon_number "3";
chr10	StringTie	exon	98063067	98063661	1000	-	.	gene_id "MSTRG.24692"; transcript_id "MSTRG.24692.1"; exon_number "4";
chr10	StringTie	transcript	98061699	98063513	1000	-	.	gene_id "MSTRG.24692"; transcript_id "MSTRG.24692.2";
chr10	StringTie	exon	98061699	98062442	1000	-	.	gene_id "MSTRG.24692"; transcript_id "MSTRG.24692.2"; exon_number "1";
chr10	StringTie	exon	98063067	98063513	1000	-	.	gene_id "MSTRG.24692"; transcript_id "MSTRG.24692.2"; exon_number "2";
chr10	StringTie	transcript	98063721	98075596	1000	-	.	gene_id "MSTRG.24693"; transcript_id "MSTRG.24693.1";
chr10	StringTie	exon	98063721	98068440	1000	-	.	gene_id "MSTRG.24693"; transcript_id "MSTRG.24693.1"; exon_number "1";
chr10	StringTie	exon	98074468	98074621	1000	-	.	gene_id "MSTRG.24693"; transcript_id "MSTRG.24693.1"; exon_number "2";
chr10	StringTie	exon	98075487	98075596	1000	-	.	gene_id "MSTRG.24693"; transcript_id "MSTRG.24693.1"; exon_number "3";
chr10	StringTie	transcript	98064740	98086559	1000	-	.	gene_id "MSTRG.24693"; transcript_id "MSTRG.24693.2";
chr10	StringTie	exon	98064740	98074621	1000	-	.	gene_id "MSTRG.24693"; transcript_id "MSTRG.24693.2"; exon_number "1";
chr10	StringTie	exon	98075487	98075594	1000	-	.	gene_id "MSTRG.24693"; transcript_id "MSTRG.24693.2"; exon_number "2";
chr10	StringTie	exon	98086152	98086559	1000	-	.	gene_id "MSTRG.24693"; transcript_id "MSTRG.24693.2"; exon_number "3";
chr10	StringTie	transcript	98075450	98079578	1000	+	.	gene_id "MSTRG.24694"; transcript_id "MSTRG.24694.1";
chr10	StringTie	exon	98075450	98075482	1000	+	.	gene_id "MSTRG.24694"; transcript_id "MSTRG.24694.1"; exon_number "1";
chr10	StringTie	exon	98079310	98079578	1000	+	.	gene_id "MSTRG.24694"; transcript_id "MSTRG.24694.1"; exon_number "2";
chr10	StringTie	transcript	98077607	98079631	1000	+	.	gene_id "MSTRG.24694"; transcript_id "MSTRG.24694.2";
chr10	StringTie	exon	98077607	98077921	1000	+	.	gene_id "MSTRG.24694"; transcript_id "MSTRG.24694.2"; exon_number "1";
chr10	StringTie	exon	98079310	98079631	1000	+	.	gene_id "MSTRG.24694"; transcript_id "MSTRG.24694.2"; exon_number "2";
chr10	StringTie	transcript	98076361	98076421	1000	-	.	gene_id "MSTRG.24695"; transcript_id "ENST00000619185"; gene_name "AL355301.1"; ref_gene_id "ENSG00000278752";
chr10	StringTie	exon	98076361	98076421	1000	-	.	gene_id "MSTRG.24695"; transcript_id "ENST00000619185"; exon_number "1"; gene_name "AL355301.1"; ref_gene_id "ENSG00000278752";
chr10	StringTie	transcript	98084623	98085411	1000	.	.	gene_id "MSTRG.24696"; transcript_id "MSTRG.24696.1";
chr10	StringTie	exon	98084623	98085411	1000	.	.	gene_id "MSTRG.24696"; transcript_id "MSTRG.24696.1"; exon_number "1";
chr10	StringTie	transcript	98088559	98089454	1000	.	.	gene_id "MSTRG.24697"; transcript_id "MSTRG.24697.1";
chr10	StringTie	exon	98088559	98089454	1000	.	.	gene_id "MSTRG.24697"; transcript_id "MSTRG.24697.1"; exon_number "1";
chr10	StringTie	transcript	98090179	98090726	1000	.	.	gene_id "MSTRG.24698"; transcript_id "MSTRG.24698.1";
chr10	StringTie	exon	98090179	98090726	1000	.	.	gene_id "MSTRG.24698"; transcript_id "MSTRG.24698.1"; exon_number "1";
chr10	StringTie	transcript	98091885	98092176	1000	.	.	gene_id "MSTRG.24699"; transcript_id "MSTRG.24699.1";
chr10	StringTie	exon	98091885	98092176	1000	.	.	gene_id "MSTRG.24699"; transcript_id "MSTRG.24699.1"; exon_number "1";
chr1	StringTie	transcript	4470725	4471366	1000	.	.	gene_id "MSTRG.247"; transcript_id "MSTRG.247.1";
chr1	StringTie	exon	4470725	4471366	1000	.	.	gene_id "MSTRG.247"; transcript_id "MSTRG.247.1"; exon_number "1";
chr1	StringTie	transcript	31095717	31095921	1000	.	.	gene_id "MSTRG.2470"; transcript_id "MSTRG.2470.1";
chr1	StringTie	exon	31095717	31095921	1000	.	.	gene_id "MSTRG.2470"; transcript_id "MSTRG.2470.1"; exon_number "1";
chr10	StringTie	transcript	98093481	98094978	1000	-	.	gene_id "MSTRG.24700"; transcript_id "MSTRG.24700.1";
chr10	StringTie	exon	98093481	98093960	1000	-	.	gene_id "MSTRG.24700"; transcript_id "MSTRG.24700.1"; exon_number "1";
chr10	StringTie	exon	98094783	98094978	1000	-	.	gene_id "MSTRG.24700"; transcript_id "MSTRG.24700.1"; exon_number "2";
chr10	StringTie	transcript	98095817	98096351	1000	.	.	gene_id "MSTRG.24701"; transcript_id "MSTRG.24701.1";
chr10	StringTie	exon	98095817	98096351	1000	.	.	gene_id "MSTRG.24701"; transcript_id "MSTRG.24701.1"; exon_number "1";
chr10	StringTie	transcript	98096907	98097858	1000	.	.	gene_id "MSTRG.24702"; transcript_id "MSTRG.24702.1";
chr10	StringTie	exon	98096907	98097858	1000	.	.	gene_id "MSTRG.24702"; transcript_id "MSTRG.24702.1"; exon_number "1";
chr10	StringTie	transcript	98104114	98104323	1000	.	.	gene_id "MSTRG.24703"; transcript_id "MSTRG.24703.1";
chr10	StringTie	exon	98104114	98104323	1000	.	.	gene_id "MSTRG.24703"; transcript_id "MSTRG.24703.1"; exon_number "1";
chr10	StringTie	transcript	98113178	98113493	1000	.	.	gene_id "MSTRG.24704"; transcript_id "MSTRG.24704.1";
chr10	StringTie	exon	98113178	98113493	1000	.	.	gene_id "MSTRG.24704"; transcript_id "MSTRG.24704.1"; exon_number "1";
chr10	StringTie	transcript	98120849	98121140	1000	.	.	gene_id "MSTRG.24705"; transcript_id "MSTRG.24705.1";
chr10	StringTie	exon	98120849	98121140	1000	.	.	gene_id "MSTRG.24705"; transcript_id "MSTRG.24705.1"; exon_number "1";
chr10	StringTie	transcript	98121815	98122156	1000	.	.	gene_id "MSTRG.24706"; transcript_id "MSTRG.24706.1";
chr10	StringTie	exon	98121815	98122156	1000	.	.	gene_id "MSTRG.24706"; transcript_id "MSTRG.24706.1"; exon_number "1";
chr10	StringTie	transcript	98126135	98126487	1000	.	.	gene_id "MSTRG.24707"; transcript_id "MSTRG.24707.1";
chr10	StringTie	exon	98126135	98126487	1000	.	.	gene_id "MSTRG.24707"; transcript_id "MSTRG.24707.1"; exon_number "1";
chr10	StringTie	transcript	98130574	98131711	1000	.	.	gene_id "MSTRG.24708"; transcript_id "MSTRG.24708.1";
chr10	StringTie	exon	98130574	98131711	1000	.	.	gene_id "MSTRG.24708"; transcript_id "MSTRG.24708.1"; exon_number "1";
chr10	StringTie	transcript	98134671	98244897	1000	+	.	gene_id "MSTRG.24709"; transcript_id "ENST00000298999"; gene_name "R3HCC1L"; ref_gene_id "ENSG00000166024";
chr10	StringTie	exon	98134671	98134706	1000	+	.	gene_id "MSTRG.24709"; transcript_id "ENST00000298999"; exon_number "1"; gene_name "R3HCC1L"; ref_gene_id "ENSG00000166024";
chr10	StringTie	exon	98156093	98156147	1000	+	.	gene_id "MSTRG.24709"; transcript_id "ENST00000298999"; exon_number "2"; gene_name "R3HCC1L"; ref_gene_id "ENSG00000166024";
chr10	StringTie	exon	98162883	98162975	1000	+	.	gene_id "MSTRG.24709"; transcript_id "ENST00000298999"; exon_number "3"; gene_name "R3HCC1L"; ref_gene_id "ENSG00000166024";
chr10	StringTie	exon	98163293	98163397	1000	+	.	gene_id "MSTRG.24709"; transcript_id "ENST00000298999"; exon_number "4"; gene_name "R3HCC1L"; ref_gene_id "ENSG00000166024";
chr10	StringTie	exon	98208101	98209899	1000	+	.	gene_id "MSTRG.24709"; transcript_id "ENST00000298999"; exon_number "5"; gene_name "R3HCC1L"; ref_gene_id "ENSG00000166024";
chr10	StringTie	exon	98231512	98231687	1000	+	.	gene_id "MSTRG.24709"; transcript_id "ENST00000298999"; exon_number "6"; gene_name "R3HCC1L"; ref_gene_id "ENSG00000166024";
chr10	StringTie	exon	98234446	98234516	1000	+	.	gene_id "MSTRG.24709"; transcript_id "ENST00000298999"; exon_number "7"; gene_name "R3HCC1L"; ref_gene_id "ENSG00000166024";
chr10	StringTie	exon	98235425	98235520	1000	+	.	gene_id "MSTRG.24709"; transcript_id "ENST00000298999"; exon_number "8"; gene_name "R3HCC1L"; ref_gene_id "ENSG00000166024";
chr10	StringTie	exon	98236024	98236164	1000	+	.	gene_id "MSTRG.24709"; transcript_id "ENST00000298999"; exon_number "9"; gene_name "R3HCC1L"; ref_gene_id "ENSG00000166024";
chr10	StringTie	exon	98244091	98244897	1000	+	.	gene_id "MSTRG.24709"; transcript_id "ENST00000298999"; exon_number "10"; gene_name "R3HCC1L"; ref_gene_id "ENSG00000166024";
chr10	StringTie	transcript	98163287	98244894	1000	+	.	gene_id "MSTRG.24709"; transcript_id "ENST00000314594"; gene_name "R3HCC1L"; ref_gene_id "ENSG00000166024";
chr10	StringTie	exon	98163287	98163397	1000	+	.	gene_id "MSTRG.24709"; transcript_id "ENST00000314594"; exon_number "1"; gene_name "R3HCC1L"; ref_gene_id "ENSG00000166024";
chr10	StringTie	exon	98208101	98209899	1000	+	.	gene_id "MSTRG.24709"; transcript_id "ENST00000314594"; exon_number "2"; gene_name "R3HCC1L"; ref_gene_id "ENSG00000166024";
chr10	StringTie	exon	98231512	98231687	1000	+	.	gene_id "MSTRG.24709"; transcript_id "ENST00000314594"; exon_number "3"; gene_name "R3HCC1L"; ref_gene_id "ENSG00000166024";
chr10	StringTie	exon	98234446	98234516	1000	+	.	gene_id "MSTRG.24709"; transcript_id "ENST00000314594"; exon_number "4"; gene_name "R3HCC1L"; ref_gene_id "ENSG00000166024";
chr10	StringTie	exon	98235425	98235520	1000	+	.	gene_id "MSTRG.24709"; transcript_id "ENST00000314594"; exon_number "5"; gene_name "R3HCC1L"; ref_gene_id "ENSG00000166024";
chr10	StringTie	exon	98236024	98236164	1000	+	.	gene_id "MSTRG.24709"; transcript_id "ENST00000314594"; exon_number "6"; gene_name "R3HCC1L"; ref_gene_id "ENSG00000166024";
chr10	StringTie	exon	98244091	98244894	1000	+	.	gene_id "MSTRG.24709"; transcript_id "ENST00000314594"; exon_number "7"; gene_name "R3HCC1L"; ref_gene_id "ENSG00000166024";
chr10	StringTie	transcript	98134624	98244894	1000	+	.	gene_id "MSTRG.24709"; transcript_id "ENST00000370584"; gene_name "R3HCC1L"; ref_gene_id "ENSG00000166024";
chr10	StringTie	exon	98134624	98134706	1000	+	.	gene_id "MSTRG.24709"; transcript_id "ENST00000370584"; exon_number "1"; gene_name "R3HCC1L"; ref_gene_id "ENSG00000166024";
chr10	StringTie	exon	98163293	98163397	1000	+	.	gene_id "MSTRG.24709"; transcript_id "ENST00000370584"; exon_number "2"; gene_name "R3HCC1L"; ref_gene_id "ENSG00000166024";
chr10	StringTie	exon	98186467	98186563	1000	+	.	gene_id "MSTRG.24709"; transcript_id "ENST00000370584"; exon_number "3"; gene_name "R3HCC1L"; ref_gene_id "ENSG00000166024";
chr10	StringTie	exon	98208101	98209899	1000	+	.	gene_id "MSTRG.24709"; transcript_id "ENST00000370584"; exon_number "4"; gene_name "R3HCC1L"; ref_gene_id "ENSG00000166024";
chr10	StringTie	exon	98231512	98231687	1000	+	.	gene_id "MSTRG.24709"; transcript_id "ENST00000370584"; exon_number "5"; gene_name "R3HCC1L"; ref_gene_id "ENSG00000166024";
chr10	StringTie	exon	98234446	98234516	1000	+	.	gene_id "MSTRG.24709"; transcript_id "ENST00000370584"; exon_number "6"; gene_name "R3HCC1L"; ref_gene_id "ENSG00000166024";
chr10	StringTie	exon	98235425	98235520	1000	+	.	gene_id "MSTRG.24709"; transcript_id "ENST00000370584"; exon_number "7"; gene_name "R3HCC1L"; ref_gene_id "ENSG00000166024";
chr10	StringTie	exon	98236024	98236164	1000	+	.	gene_id "MSTRG.24709"; transcript_id "ENST00000370584"; exon_number "8"; gene_name "R3HCC1L"; ref_gene_id "ENSG00000166024";
chr10	StringTie	exon	98244091	98244894	1000	+	.	gene_id "MSTRG.24709"; transcript_id "ENST00000370584"; exon_number "9"; gene_name "R3HCC1L"; ref_gene_id "ENSG00000166024";
chr10	StringTie	transcript	98162883	98244349	1000	+	.	gene_id "MSTRG.24709"; transcript_id "ENST00000370586"; gene_name "R3HCC1L"; ref_gene_id "ENSG00000166024";
chr10	StringTie	exon	98162883	98162975	1000	+	.	gene_id "MSTRG.24709"; transcript_id "ENST00000370586"; exon_number "1"; gene_name "R3HCC1L"; ref_gene_id "ENSG00000166024";
chr10	StringTie	exon	98163293	98163397	1000	+	.	gene_id "MSTRG.24709"; transcript_id "ENST00000370586"; exon_number "2"; gene_name "R3HCC1L"; ref_gene_id "ENSG00000166024";
chr10	StringTie	exon	98231512	98231687	1000	+	.	gene_id "MSTRG.24709"; transcript_id "ENST00000370586"; exon_number "3"; gene_name "R3HCC1L"; ref_gene_id "ENSG00000166024";
chr10	StringTie	exon	98234446	98234516	1000	+	.	gene_id "MSTRG.24709"; transcript_id "ENST00000370586"; exon_number "4"; gene_name "R3HCC1L"; ref_gene_id "ENSG00000166024";
chr10	StringTie	exon	98235425	98235520	1000	+	.	gene_id "MSTRG.24709"; transcript_id "ENST00000370586"; exon_number "5"; gene_name "R3HCC1L"; ref_gene_id "ENSG00000166024";
chr10	StringTie	exon	98236024	98236164	1000	+	.	gene_id "MSTRG.24709"; transcript_id "ENST00000370586"; exon_number "6"; gene_name "R3HCC1L"; ref_gene_id "ENSG00000166024";
chr10	StringTie	exon	98244091	98244349	1000	+	.	gene_id "MSTRG.24709"; transcript_id "ENST00000370586"; exon_number "7"; gene_name "R3HCC1L"; ref_gene_id "ENSG00000166024";
chr10	StringTie	transcript	98163287	98244894	1000	+	.	gene_id "MSTRG.24709"; transcript_id "ENST00000612478"; gene_name "R3HCC1L"; ref_gene_id "ENSG00000166024";
chr10	StringTie	exon	98163287	98163397	1000	+	.	gene_id "MSTRG.24709"; transcript_id "ENST00000612478"; exon_number "1"; gene_name "R3HCC1L"; ref_gene_id "ENSG00000166024";
chr10	StringTie	exon	98186467	98186563	1000	+	.	gene_id "MSTRG.24709"; transcript_id "ENST00000612478"; exon_number "2"; gene_name "R3HCC1L"; ref_gene_id "ENSG00000166024";
chr10	StringTie	exon	98208101	98209899	1000	+	.	gene_id "MSTRG.24709"; transcript_id "ENST00000612478"; exon_number "3"; gene_name "R3HCC1L"; ref_gene_id "ENSG00000166024";
chr10	StringTie	exon	98211307	98211348	1000	+	.	gene_id "MSTRG.24709"; transcript_id "ENST00000612478"; exon_number "4"; gene_name "R3HCC1L"; ref_gene_id "ENSG00000166024";
chr10	StringTie	exon	98231512	98231687	1000	+	.	gene_id "MSTRG.24709"; transcript_id "ENST00000612478"; exon_number "5"; gene_name "R3HCC1L"; ref_gene_id "ENSG00000166024";
chr10	StringTie	exon	98234446	98234516	1000	+	.	gene_id "MSTRG.24709"; transcript_id "ENST00000612478"; exon_number "6"; gene_name "R3HCC1L"; ref_gene_id "ENSG00000166024";
chr10	StringTie	exon	98235425	98235520	1000	+	.	gene_id "MSTRG.24709"; transcript_id "ENST00000612478"; exon_number "7"; gene_name "R3HCC1L"; ref_gene_id "ENSG00000166024";
chr10	StringTie	exon	98236024	98236164	1000	+	.	gene_id "MSTRG.24709"; transcript_id "ENST00000612478"; exon_number "8"; gene_name "R3HCC1L"; ref_gene_id "ENSG00000166024";
chr10	StringTie	exon	98244091	98244894	1000	+	.	gene_id "MSTRG.24709"; transcript_id "ENST00000612478"; exon_number "9"; gene_name "R3HCC1L"; ref_gene_id "ENSG00000166024";
chr10	StringTie	transcript	98163287	98244892	1000	+	.	gene_id "MSTRG.24709"; transcript_id "ENST00000613938"; gene_name "R3HCC1L"; ref_gene_id "ENSG00000166024";
chr10	StringTie	exon	98163287	98163397	1000	+	.	gene_id "MSTRG.24709"; transcript_id "ENST00000613938"; exon_number "1"; gene_name "R3HCC1L"; ref_gene_id "ENSG00000166024";
chr10	StringTie	exon	98231512	98231687	1000	+	.	gene_id "MSTRG.24709"; transcript_id "ENST00000613938"; exon_number "2"; gene_name "R3HCC1L"; ref_gene_id "ENSG00000166024";
chr10	StringTie	exon	98234446	98234516	1000	+	.	gene_id "MSTRG.24709"; transcript_id "ENST00000613938"; exon_number "3"; gene_name "R3HCC1L"; ref_gene_id "ENSG00000166024";
chr10	StringTie	exon	98235425	98235520	1000	+	.	gene_id "MSTRG.24709"; transcript_id "ENST00000613938"; exon_number "4"; gene_name "R3HCC1L"; ref_gene_id "ENSG00000166024";
chr10	StringTie	exon	98236024	98236164	1000	+	.	gene_id "MSTRG.24709"; transcript_id "ENST00000613938"; exon_number "5"; gene_name "R3HCC1L"; ref_gene_id "ENSG00000166024";
chr10	StringTie	exon	98244091	98244892	1000	+	.	gene_id "MSTRG.24709"; transcript_id "ENST00000613938"; exon_number "6"; gene_name "R3HCC1L"; ref_gene_id "ENSG00000166024";
chr10	StringTie	transcript	98134183	98247693	1000	+	.	gene_id "MSTRG.24709"; transcript_id "MSTRG.24709.1";
chr10	StringTie	exon	98134183	98134706	1000	+	.	gene_id "MSTRG.24709"; transcript_id "MSTRG.24709.1"; exon_number "1";
chr10	StringTie	exon	98156093	98156147	1000	+	.	gene_id "MSTRG.24709"; transcript_id "MSTRG.24709.1"; exon_number "2";
chr10	StringTie	exon	98162883	98162975	1000	+	.	gene_id "MSTRG.24709"; transcript_id "MSTRG.24709.1"; exon_number "3";
chr10	StringTie	exon	98163293	98163397	1000	+	.	gene_id "MSTRG.24709"; transcript_id "MSTRG.24709.1"; exon_number "4";
chr10	StringTie	exon	98186467	98186563	1000	+	.	gene_id "MSTRG.24709"; transcript_id "MSTRG.24709.1"; exon_number "5";
chr10	StringTie	exon	98208101	98209899	1000	+	.	gene_id "MSTRG.24709"; transcript_id "MSTRG.24709.1"; exon_number "6";
chr10	StringTie	exon	98231512	98231687	1000	+	.	gene_id "MSTRG.24709"; transcript_id "MSTRG.24709.1"; exon_number "7";
chr10	StringTie	exon	98234446	98234516	1000	+	.	gene_id "MSTRG.24709"; transcript_id "MSTRG.24709.1"; exon_number "8";
chr10	StringTie	exon	98235425	98235520	1000	+	.	gene_id "MSTRG.24709"; transcript_id "MSTRG.24709.1"; exon_number "9";
chr10	StringTie	exon	98236024	98236164	1000	+	.	gene_id "MSTRG.24709"; transcript_id "MSTRG.24709.1"; exon_number "10";
chr10	StringTie	exon	98244091	98247693	1000	+	.	gene_id "MSTRG.24709"; transcript_id "MSTRG.24709.1"; exon_number "11";
chr10	StringTie	transcript	98134605	98244939	1000	+	.	gene_id "MSTRG.24709"; transcript_id "MSTRG.24709.10";
chr10	StringTie	exon	98134605	98134706	1000	+	.	gene_id "MSTRG.24709"; transcript_id "MSTRG.24709.10"; exon_number "1";
chr10	StringTie	exon	98162883	98162975	1000	+	.	gene_id "MSTRG.24709"; transcript_id "MSTRG.24709.10"; exon_number "2";
chr10	StringTie	exon	98163293	98163397	1000	+	.	gene_id "MSTRG.24709"; transcript_id "MSTRG.24709.10"; exon_number "3";
chr10	StringTie	exon	98208101	98209899	1000	+	.	gene_id "MSTRG.24709"; transcript_id "MSTRG.24709.10"; exon_number "4";
chr10	StringTie	exon	98231512	98231687	1000	+	.	gene_id "MSTRG.24709"; transcript_id "MSTRG.24709.10"; exon_number "5";
chr10	StringTie	exon	98234446	98234516	1000	+	.	gene_id "MSTRG.24709"; transcript_id "MSTRG.24709.10"; exon_number "6";
chr10	StringTie	exon	98235425	98235520	1000	+	.	gene_id "MSTRG.24709"; transcript_id "MSTRG.24709.10"; exon_number "7";
chr10	StringTie	exon	98236024	98236164	1000	+	.	gene_id "MSTRG.24709"; transcript_id "MSTRG.24709.10"; exon_number "8";
chr10	StringTie	exon	98244091	98244939	1000	+	.	gene_id "MSTRG.24709"; transcript_id "MSTRG.24709.10"; exon_number "9";
chr10	StringTie	transcript	98134620	98244897	1000	+	.	gene_id "MSTRG.24709"; transcript_id "MSTRG.24709.11";
chr10	StringTie	exon	98134620	98134706	1000	+	.	gene_id "MSTRG.24709"; transcript_id "MSTRG.24709.11"; exon_number "1";
chr10	StringTie	exon	98163293	98163397	1000	+	.	gene_id "MSTRG.24709"; transcript_id "MSTRG.24709.11"; exon_number "2";
chr10	StringTie	exon	98208101	98209899	1000	+	.	gene_id "MSTRG.24709"; transcript_id "MSTRG.24709.11"; exon_number "3";
chr10	StringTie	exon	98231512	98231687	1000	+	.	gene_id "MSTRG.24709"; transcript_id "MSTRG.24709.11"; exon_number "4";
chr10	StringTie	exon	98234446	98234516	1000	+	.	gene_id "MSTRG.24709"; transcript_id "MSTRG.24709.11"; exon_number "5";
chr10	StringTie	exon	98235425	98235520	1000	+	.	gene_id "MSTRG.24709"; transcript_id "MSTRG.24709.11"; exon_number "6";
chr10	StringTie	exon	98236024	98236164	1000	+	.	gene_id "MSTRG.24709"; transcript_id "MSTRG.24709.11"; exon_number "7";
chr10	StringTie	exon	98244091	98244897	1000	+	.	gene_id "MSTRG.24709"; transcript_id "MSTRG.24709.11"; exon_number "8";
chr10	StringTie	transcript	98134622	98244945	1000	+	.	gene_id "MSTRG.24709"; transcript_id "MSTRG.24709.12";
chr10	StringTie	exon	98134622	98134706	1000	+	.	gene_id "MSTRG.24709"; transcript_id "MSTRG.24709.12"; exon_number "1";
chr10	StringTie	exon	98156093	98156147	1000	+	.	gene_id "MSTRG.24709"; transcript_id "MSTRG.24709.12"; exon_number "2";
chr10	StringTie	exon	98162883	98162975	1000	+	.	gene_id "MSTRG.24709"; transcript_id "MSTRG.24709.12"; exon_number "3";
chr10	StringTie	exon	98163293	98163397	1000	+	.	gene_id "MSTRG.24709"; transcript_id "MSTRG.24709.12"; exon_number "4";
chr10	StringTie	exon	98174449	98174766	1000	+	.	gene_id "MSTRG.24709"; transcript_id "MSTRG.24709.12"; exon_number "5";
chr10	StringTie	exon	98186467	98186563	1000	+	.	gene_id "MSTRG.24709"; transcript_id "MSTRG.24709.12"; exon_number "6";
chr10	StringTie	exon	98208101	98209899	1000	+	.	gene_id "MSTRG.24709"; transcript_id "MSTRG.24709.12"; exon_number "7";
chr10	StringTie	exon	98230066	98230227	1000	+	.	gene_id "MSTRG.24709"; transcript_id "MSTRG.24709.12"; exon_number "8";
chr10	StringTie	exon	98231512	98231687	1000	+	.	gene_id "MSTRG.24709"; transcript_id "MSTRG.24709.12"; exon_number "9";
chr10	StringTie	exon	98234446	98234516	1000	+	.	gene_id "MSTRG.24709"; transcript_id "MSTRG.24709.12"; exon_number "10";
chr10	StringTie	exon	98235425	98235520	1000	+	.	gene_id "MSTRG.24709"; transcript_id "MSTRG.24709.12"; exon_number "11";
chr10	StringTie	exon	98236024	98236164	1000	+	.	gene_id "MSTRG.24709"; transcript_id "MSTRG.24709.12"; exon_number "12";
chr10	StringTie	exon	98244091	98244945	1000	+	.	gene_id "MSTRG.24709"; transcript_id "MSTRG.24709.12"; exon_number "13";
chr10	StringTie	transcript	98134623	98245042	1000	+	.	gene_id "MSTRG.24709"; transcript_id "MSTRG.24709.13";
chr10	StringTie	exon	98134623	98134706	1000	+	.	gene_id "MSTRG.24709"; transcript_id "MSTRG.24709.13"; exon_number "1";
chr10	StringTie	exon	98156093	98156147	1000	+	.	gene_id "MSTRG.24709"; transcript_id "MSTRG.24709.13"; exon_number "2";
chr10	StringTie	exon	98157463	98157573	1000	+	.	gene_id "MSTRG.24709"; transcript_id "MSTRG.24709.13"; exon_number "3";
chr10	StringTie	exon	98162883	98162975	1000	+	.	gene_id "MSTRG.24709"; transcript_id "MSTRG.24709.13"; exon_number "4";
chr10	StringTie	exon	98163293	98163397	1000	+	.	gene_id "MSTRG.24709"; transcript_id "MSTRG.24709.13"; exon_number "5";
chr10	StringTie	exon	98186467	98186563	1000	+	.	gene_id "MSTRG.24709"; transcript_id "MSTRG.24709.13"; exon_number "6";
chr10	StringTie	exon	98208101	98209899	1000	+	.	gene_id "MSTRG.24709"; transcript_id "MSTRG.24709.13"; exon_number "7";
chr10	StringTie	exon	98230066	98230227	1000	+	.	gene_id "MSTRG.24709"; transcript_id "MSTRG.24709.13"; exon_number "8";
chr10	StringTie	exon	98231512	98231687	1000	+	.	gene_id "MSTRG.24709"; transcript_id "MSTRG.24709.13"; exon_number "9";
chr10	StringTie	exon	98234446	98234516	1000	+	.	gene_id "MSTRG.24709"; transcript_id "MSTRG.24709.13"; exon_number "10";
chr10	StringTie	exon	98235425	98235520	1000	+	.	gene_id "MSTRG.24709"; transcript_id "MSTRG.24709.13"; exon_number "11";
chr10	StringTie	exon	98236024	98236164	1000	+	.	gene_id "MSTRG.24709"; transcript_id "MSTRG.24709.13"; exon_number "12";
chr10	StringTie	exon	98244091	98245042	1000	+	.	gene_id "MSTRG.24709"; transcript_id "MSTRG.24709.13"; exon_number "13";
chr10	StringTie	transcript	98134627	98244971	1000	+	.	gene_id "MSTRG.24709"; transcript_id "MSTRG.24709.15";
chr10	StringTie	exon	98134627	98134706	1000	+	.	gene_id "MSTRG.24709"; transcript_id "MSTRG.24709.15"; exon_number "1";
chr10	StringTie	exon	98156093	98156147	1000	+	.	gene_id "MSTRG.24709"; transcript_id "MSTRG.24709.15"; exon_number "2";
chr10	StringTie	exon	98159217	98159280	1000	+	.	gene_id "MSTRG.24709"; transcript_id "MSTRG.24709.15"; exon_number "3";
chr10	StringTie	exon	98162883	98162975	1000	+	.	gene_id "MSTRG.24709"; transcript_id "MSTRG.24709.15"; exon_number "4";
chr10	StringTie	exon	98163293	98163397	1000	+	.	gene_id "MSTRG.24709"; transcript_id "MSTRG.24709.15"; exon_number "5";
chr10	StringTie	exon	98186467	98186563	1000	+	.	gene_id "MSTRG.24709"; transcript_id "MSTRG.24709.15"; exon_number "6";
chr10	StringTie	exon	98208101	98209899	1000	+	.	gene_id "MSTRG.24709"; transcript_id "MSTRG.24709.15"; exon_number "7";
chr10	StringTie	exon	98231512	98231687	1000	+	.	gene_id "MSTRG.24709"; transcript_id "MSTRG.24709.15"; exon_number "8";
chr10	StringTie	exon	98234446	98234516	1000	+	.	gene_id "MSTRG.24709"; transcript_id "MSTRG.24709.15"; exon_number "9";
chr10	StringTie	exon	98235425	98235520	1000	+	.	gene_id "MSTRG.24709"; transcript_id "MSTRG.24709.15"; exon_number "10";
chr10	StringTie	exon	98236024	98236164	1000	+	.	gene_id "MSTRG.24709"; transcript_id "MSTRG.24709.15"; exon_number "11";
chr10	StringTie	exon	98244091	98244971	1000	+	.	gene_id "MSTRG.24709"; transcript_id "MSTRG.24709.15"; exon_number "12";
chr10	StringTie	transcript	98134642	98244897	1000	+	.	gene_id "MSTRG.24709"; transcript_id "MSTRG.24709.16";
chr10	StringTie	exon	98134642	98134706	1000	+	.	gene_id "MSTRG.24709"; transcript_id "MSTRG.24709.16"; exon_number "1";
chr10	StringTie	exon	98156093	98156147	1000	+	.	gene_id "MSTRG.24709"; transcript_id "MSTRG.24709.16"; exon_number "2";
chr10	StringTie	exon	98157463	98157573	1000	+	.	gene_id "MSTRG.24709"; transcript_id "MSTRG.24709.16"; exon_number "3";
chr10	StringTie	exon	98162883	98162975	1000	+	.	gene_id "MSTRG.24709"; transcript_id "MSTRG.24709.16"; exon_number "4";
chr10	StringTie	exon	98163293	98163397	1000	+	.	gene_id "MSTRG.24709"; transcript_id "MSTRG.24709.16"; exon_number "5";
chr10	StringTie	exon	98186467	98186563	1000	+	.	gene_id "MSTRG.24709"; transcript_id "MSTRG.24709.16"; exon_number "6";
chr10	StringTie	exon	98208101	98209899	1000	+	.	gene_id "MSTRG.24709"; transcript_id "MSTRG.24709.16"; exon_number "7";
chr10	StringTie	exon	98230066	98230223	1000	+	.	gene_id "MSTRG.24709"; transcript_id "MSTRG.24709.16"; exon_number "8";
chr10	StringTie	exon	98231512	98231687	1000	+	.	gene_id "MSTRG.24709"; transcript_id "MSTRG.24709.16"; exon_number "9";
chr10	StringTie	exon	98234446	98234516	1000	+	.	gene_id "MSTRG.24709"; transcript_id "MSTRG.24709.16"; exon_number "10";
chr10	StringTie	exon	98235425	98235520	1000	+	.	gene_id "MSTRG.24709"; transcript_id "MSTRG.24709.16"; exon_number "11";
chr10	StringTie	exon	98236024	98236164	1000	+	.	gene_id "MSTRG.24709"; transcript_id "MSTRG.24709.16"; exon_number "12";
chr10	StringTie	exon	98244091	98244897	1000	+	.	gene_id "MSTRG.24709"; transcript_id "MSTRG.24709.16"; exon_number "13";
chr10	StringTie	transcript	98134643	98244950	1000	+	.	gene_id "MSTRG.24709"; transcript_id "MSTRG.24709.17";
chr10	StringTie	exon	98134643	98134706	1000	+	.	gene_id "MSTRG.24709"; transcript_id "MSTRG.24709.17"; exon_number "1";
chr10	StringTie	exon	98162883	98162975	1000	+	.	gene_id "MSTRG.24709"; transcript_id "MSTRG.24709.17"; exon_number "2";
chr10	StringTie	exon	98163293	98163397	1000	+	.	gene_id "MSTRG.24709"; transcript_id "MSTRG.24709.17"; exon_number "3";
chr10	StringTie	exon	98186467	98186563	1000	+	.	gene_id "MSTRG.24709"; transcript_id "MSTRG.24709.17"; exon_number "4";
chr10	StringTie	exon	98208101	98209899	1000	+	.	gene_id "MSTRG.24709"; transcript_id "MSTRG.24709.17"; exon_number "5";
chr10	StringTie	exon	98211307	98211348	1000	+	.	gene_id "MSTRG.24709"; transcript_id "MSTRG.24709.17"; exon_number "6";
chr10	StringTie	exon	98231512	98231687	1000	+	.	gene_id "MSTRG.24709"; transcript_id "MSTRG.24709.17"; exon_number "7";
chr10	StringTie	exon	98234446	98234516	1000	+	.	gene_id "MSTRG.24709"; transcript_id "MSTRG.24709.17"; exon_number "8";
chr10	StringTie	exon	98235425	98235520	1000	+	.	gene_id "MSTRG.24709"; transcript_id "MSTRG.24709.17"; exon_number "9";
chr10	StringTie	exon	98236024	98236164	1000	+	.	gene_id "MSTRG.24709"; transcript_id "MSTRG.24709.17"; exon_number "10";
chr10	StringTie	exon	98244091	98244950	1000	+	.	gene_id "MSTRG.24709"; transcript_id "MSTRG.24709.17"; exon_number "11";
chr10	StringTie	transcript	98134645	98244996	1000	+	.	gene_id "MSTRG.24709"; transcript_id "MSTRG.24709.18";
chr10	StringTie	exon	98134645	98134706	1000	+	.	gene_id "MSTRG.24709"; transcript_id "MSTRG.24709.18"; exon_number "1";
chr10	StringTie	exon	98145639	98145803	1000	+	.	gene_id "MSTRG.24709"; transcript_id "MSTRG.24709.18"; exon_number "2";
chr10	StringTie	exon	98156093	98156147	1000	+	.	gene_id "MSTRG.24709"; transcript_id "MSTRG.24709.18"; exon_number "3";
chr10	StringTie	exon	98162883	98162975	1000	+	.	gene_id "MSTRG.24709"; transcript_id "MSTRG.24709.18"; exon_number "4";
chr10	StringTie	exon	98163293	98163397	1000	+	.	gene_id "MSTRG.24709"; transcript_id "MSTRG.24709.18"; exon_number "5";
chr10	StringTie	exon	98186467	98186563	1000	+	.	gene_id "MSTRG.24709"; transcript_id "MSTRG.24709.18"; exon_number "6";
chr10	StringTie	exon	98208101	98209899	1000	+	.	gene_id "MSTRG.24709"; transcript_id "MSTRG.24709.18"; exon_number "7";
chr10	StringTie	exon	98222708	98223396	1000	+	.	gene_id "MSTRG.24709"; transcript_id "MSTRG.24709.18"; exon_number "8";
chr10	StringTie	exon	98231512	98231687	1000	+	.	gene_id "MSTRG.24709"; transcript_id "MSTRG.24709.18"; exon_number "9";
chr10	StringTie	exon	98234446	98234516	1000	+	.	gene_id "MSTRG.24709"; transcript_id "MSTRG.24709.18"; exon_number "10";
chr10	StringTie	exon	98235425	98235520	1000	+	.	gene_id "MSTRG.24709"; transcript_id "MSTRG.24709.18"; exon_number "11";
chr10	StringTie	exon	98236024	98236164	1000	+	.	gene_id "MSTRG.24709"; transcript_id "MSTRG.24709.18"; exon_number "12";
chr10	StringTie	exon	98244091	98244996	1000	+	.	gene_id "MSTRG.24709"; transcript_id "MSTRG.24709.18"; exon_number "13";
chr10	StringTie	transcript	98134645	98244939	1000	+	.	gene_id "MSTRG.24709"; transcript_id "MSTRG.24709.19";
chr10	StringTie	exon	98134645	98134706	1000	+	.	gene_id "MSTRG.24709"; transcript_id "MSTRG.24709.19"; exon_number "1";
chr10	StringTie	exon	98162883	98162975	1000	+	.	gene_id "MSTRG.24709"; transcript_id "MSTRG.24709.19"; exon_number "2";
chr10	StringTie	exon	98163293	98163397	1000	+	.	gene_id "MSTRG.24709"; transcript_id "MSTRG.24709.19"; exon_number "3";
chr10	StringTie	exon	98186467	98186563	1000	+	.	gene_id "MSTRG.24709"; transcript_id "MSTRG.24709.19"; exon_number "4";
chr10	StringTie	exon	98208101	98209899	1000	+	.	gene_id "MSTRG.24709"; transcript_id "MSTRG.24709.19"; exon_number "5";
chr10	StringTie	exon	98230066	98230227	1000	+	.	gene_id "MSTRG.24709"; transcript_id "MSTRG.24709.19"; exon_number "6";
chr10	StringTie	exon	98231512	98231687	1000	+	.	gene_id "MSTRG.24709"; transcript_id "MSTRG.24709.19"; exon_number "7";
chr10	StringTie	exon	98234446	98234516	1000	+	.	gene_id "MSTRG.24709"; transcript_id "MSTRG.24709.19"; exon_number "8";
chr10	StringTie	exon	98235425	98235520	1000	+	.	gene_id "MSTRG.24709"; transcript_id "MSTRG.24709.19"; exon_number "9";
chr10	StringTie	exon	98236024	98236164	1000	+	.	gene_id "MSTRG.24709"; transcript_id "MSTRG.24709.19"; exon_number "10";
chr10	StringTie	exon	98244091	98244939	1000	+	.	gene_id "MSTRG.24709"; transcript_id "MSTRG.24709.19"; exon_number "11";
chr10	StringTie	transcript	98134328	98245291	1000	+	.	gene_id "MSTRG.24709"; transcript_id "MSTRG.24709.2";
chr10	StringTie	exon	98134328	98134706	1000	+	.	gene_id "MSTRG.24709"; transcript_id "MSTRG.24709.2"; exon_number "1";
chr10	StringTie	exon	98156093	98156147	1000	+	.	gene_id "MSTRG.24709"; transcript_id "MSTRG.24709.2"; exon_number "2";
chr10	StringTie	exon	98162883	98162975	1000	+	.	gene_id "MSTRG.24709"; transcript_id "MSTRG.24709.2"; exon_number "3";
chr10	StringTie	exon	98163293	98163397	1000	+	.	gene_id "MSTRG.24709"; transcript_id "MSTRG.24709.2"; exon_number "4";
chr10	StringTie	exon	98174449	98174766	1000	+	.	gene_id "MSTRG.24709"; transcript_id "MSTRG.24709.2"; exon_number "5";
chr10	StringTie	exon	98186467	98186563	1000	+	.	gene_id "MSTRG.24709"; transcript_id "MSTRG.24709.2"; exon_number "6";
chr10	StringTie	exon	98208101	98209899	1000	+	.	gene_id "MSTRG.24709"; transcript_id "MSTRG.24709.2"; exon_number "7";
chr10	StringTie	exon	98231512	98231687	1000	+	.	gene_id "MSTRG.24709"; transcript_id "MSTRG.24709.2"; exon_number "8";
chr10	StringTie	exon	98234446	98234516	1000	+	.	gene_id "MSTRG.24709"; transcript_id "MSTRG.24709.2"; exon_number "9";
chr10	StringTie	exon	98235425	98235520	1000	+	.	gene_id "MSTRG.24709"; transcript_id "MSTRG.24709.2"; exon_number "10";
chr10	StringTie	exon	98236024	98236164	1000	+	.	gene_id "MSTRG.24709"; transcript_id "MSTRG.24709.2"; exon_number "11";
chr10	StringTie	exon	98244091	98245291	1000	+	.	gene_id "MSTRG.24709"; transcript_id "MSTRG.24709.2"; exon_number "12";
chr10	StringTie	transcript	98134647	98244973	1000	+	.	gene_id "MSTRG.24709"; transcript_id "MSTRG.24709.20";
chr10	StringTie	exon	98134647	98134706	1000	+	.	gene_id "MSTRG.24709"; transcript_id "MSTRG.24709.20"; exon_number "1";
chr10	StringTie	exon	98162883	98162975	1000	+	.	gene_id "MSTRG.24709"; transcript_id "MSTRG.24709.20"; exon_number "2";
chr10	StringTie	exon	98163293	98163397	1000	+	.	gene_id "MSTRG.24709"; transcript_id "MSTRG.24709.20"; exon_number "3";
chr10	StringTie	exon	98186467	98186563	1000	+	.	gene_id "MSTRG.24709"; transcript_id "MSTRG.24709.20"; exon_number "4";
chr10	StringTie	exon	98208101	98209899	1000	+	.	gene_id "MSTRG.24709"; transcript_id "MSTRG.24709.20"; exon_number "5";
chr10	StringTie	exon	98230066	98230223	1000	+	.	gene_id "MSTRG.24709"; transcript_id "MSTRG.24709.20"; exon_number "6";
chr10	StringTie	exon	98231512	98231687	1000	+	.	gene_id "MSTRG.24709"; transcript_id "MSTRG.24709.20"; exon_number "7";
chr10	StringTie	exon	98234446	98234516	1000	+	.	gene_id "MSTRG.24709"; transcript_id "MSTRG.24709.20"; exon_number "8";
chr10	StringTie	exon	98235425	98235520	1000	+	.	gene_id "MSTRG.24709"; transcript_id "MSTRG.24709.20"; exon_number "9";
chr10	StringTie	exon	98236024	98236164	1000	+	.	gene_id "MSTRG.24709"; transcript_id "MSTRG.24709.20"; exon_number "10";
chr10	StringTie	exon	98244091	98244973	1000	+	.	gene_id "MSTRG.24709"; transcript_id "MSTRG.24709.20"; exon_number "11";
chr10	StringTie	transcript	98134648	98244998	1000	+	.	gene_id "MSTRG.24709"; transcript_id "MSTRG.24709.21";
chr10	StringTie	exon	98134648	98135024	1000	+	.	gene_id "MSTRG.24709"; transcript_id "MSTRG.24709.21"; exon_number "1";
chr10	StringTie	exon	98162883	98162975	1000	+	.	gene_id "MSTRG.24709"; transcript_id "MSTRG.24709.21"; exon_number "2";
chr10	StringTie	exon	98163293	98163397	1000	+	.	gene_id "MSTRG.24709"; transcript_id "MSTRG.24709.21"; exon_number "3";
chr10	StringTie	exon	98186467	98186563	1000	+	.	gene_id "MSTRG.24709"; transcript_id "MSTRG.24709.21"; exon_number "4";
chr10	StringTie	exon	98208101	98209899	1000	+	.	gene_id "MSTRG.24709"; transcript_id "MSTRG.24709.21"; exon_number "5";
chr10	StringTie	exon	98231512	98231687	1000	+	.	gene_id "MSTRG.24709"; transcript_id "MSTRG.24709.21"; exon_number "6";
chr10	StringTie	exon	98234446	98234516	1000	+	.	gene_id "MSTRG.24709"; transcript_id "MSTRG.24709.21"; exon_number "7";
chr10	StringTie	exon	98235425	98235520	1000	+	.	gene_id "MSTRG.24709"; transcript_id "MSTRG.24709.21"; exon_number "8";
chr10	StringTie	exon	98236024	98236164	1000	+	.	gene_id "MSTRG.24709"; transcript_id "MSTRG.24709.21"; exon_number "9";
chr10	StringTie	exon	98244091	98244998	1000	+	.	gene_id "MSTRG.24709"; transcript_id "MSTRG.24709.21"; exon_number "10";
chr10	StringTie	transcript	98134648	98244943	1000	+	.	gene_id "MSTRG.24709"; transcript_id "MSTRG.24709.22";
chr10	StringTie	exon	98134648	98134706	1000	+	.	gene_id "MSTRG.24709"; transcript_id "MSTRG.24709.22"; exon_number "1";
chr10	StringTie	exon	98156093	98156147	1000	+	.	gene_id "MSTRG.24709"; transcript_id "MSTRG.24709.22"; exon_number "2";
chr10	StringTie	exon	98157463	98159280	1000	+	.	gene_id "MSTRG.24709"; transcript_id "MSTRG.24709.22"; exon_number "3";
chr10	StringTie	exon	98162883	98162975	1000	+	.	gene_id "MSTRG.24709"; transcript_id "MSTRG.24709.22"; exon_number "4";
chr10	StringTie	exon	98163293	98163397	1000	+	.	gene_id "MSTRG.24709"; transcript_id "MSTRG.24709.22"; exon_number "5";
chr10	StringTie	exon	98186467	98186563	1000	+	.	gene_id "MSTRG.24709"; transcript_id "MSTRG.24709.22"; exon_number "6";
chr10	StringTie	exon	98208101	98209899	1000	+	.	gene_id "MSTRG.24709"; transcript_id "MSTRG.24709.22"; exon_number "7";
chr10	StringTie	exon	98231512	98231687	1000	+	.	gene_id "MSTRG.24709"; transcript_id "MSTRG.24709.22"; exon_number "8";
chr10	StringTie	exon	98234446	98234516	1000	+	.	gene_id "MSTRG.24709"; transcript_id "MSTRG.24709.22"; exon_number "9";
chr10	StringTie	exon	98235425	98235520	1000	+	.	gene_id "MSTRG.24709"; transcript_id "MSTRG.24709.22"; exon_number "10";
chr10	StringTie	exon	98236024	98236164	1000	+	.	gene_id "MSTRG.24709"; transcript_id "MSTRG.24709.22"; exon_number "11";
chr10	StringTie	exon	98244091	98244943	1000	+	.	gene_id "MSTRG.24709"; transcript_id "MSTRG.24709.22"; exon_number "12";
chr10	StringTie	transcript	98134656	98244974	1000	+	.	gene_id "MSTRG.24709"; transcript_id "MSTRG.24709.23";
chr10	StringTie	exon	98134656	98134706	1000	+	.	gene_id "MSTRG.24709"; transcript_id "MSTRG.24709.23"; exon_number "1";
chr10	StringTie	exon	98156093	98156147	1000	+	.	gene_id "MSTRG.24709"; transcript_id "MSTRG.24709.23"; exon_number "2";
chr10	StringTie	exon	98162883	98162975	1000	+	.	gene_id "MSTRG.24709"; transcript_id "MSTRG.24709.23"; exon_number "3";
chr10	StringTie	exon	98163293	98163397	1000	+	.	gene_id "MSTRG.24709"; transcript_id "MSTRG.24709.23"; exon_number "4";
chr10	StringTie	exon	98186467	98186563	1000	+	.	gene_id "MSTRG.24709"; transcript_id "MSTRG.24709.23"; exon_number "5";
chr10	StringTie	exon	98208101	98209899	1000	+	.	gene_id "MSTRG.24709"; transcript_id "MSTRG.24709.23"; exon_number "6";
chr10	StringTie	exon	98230066	98230227	1000	+	.	gene_id "MSTRG.24709"; transcript_id "MSTRG.24709.23"; exon_number "7";
chr10	StringTie	exon	98231512	98231687	1000	+	.	gene_id "MSTRG.24709"; transcript_id "MSTRG.24709.23"; exon_number "8";
chr10	StringTie	exon	98234446	98234516	1000	+	.	gene_id "MSTRG.24709"; transcript_id "MSTRG.24709.23"; exon_number "9";
chr10	StringTie	exon	98235425	98235520	1000	+	.	gene_id "MSTRG.24709"; transcript_id "MSTRG.24709.23"; exon_number "10";
chr10	StringTie	exon	98236024	98236164	1000	+	.	gene_id "MSTRG.24709"; transcript_id "MSTRG.24709.23"; exon_number "11";
chr10	StringTie	exon	98244091	98244974	1000	+	.	gene_id "MSTRG.24709"; transcript_id "MSTRG.24709.23"; exon_number "12";
chr10	StringTie	transcript	98134666	98245679	1000	+	.	gene_id "MSTRG.24709"; transcript_id "MSTRG.24709.24";
chr10	StringTie	exon	98134666	98134706	1000	+	.	gene_id "MSTRG.24709"; transcript_id "MSTRG.24709.24"; exon_number "1";
chr10	StringTie	exon	98150540	98152852	1000	+	.	gene_id "MSTRG.24709"; transcript_id "MSTRG.24709.24"; exon_number "2";
chr10	StringTie	exon	98156093	98156147	1000	+	.	gene_id "MSTRG.24709"; transcript_id "MSTRG.24709.24"; exon_number "3";
chr10	StringTie	exon	98162883	98162975	1000	+	.	gene_id "MSTRG.24709"; transcript_id "MSTRG.24709.24"; exon_number "4";
chr10	StringTie	exon	98163293	98163397	1000	+	.	gene_id "MSTRG.24709"; transcript_id "MSTRG.24709.24"; exon_number "5";
chr10	StringTie	exon	98186467	98186563	1000	+	.	gene_id "MSTRG.24709"; transcript_id "MSTRG.24709.24"; exon_number "6";
chr10	StringTie	exon	98208101	98209899	1000	+	.	gene_id "MSTRG.24709"; transcript_id "MSTRG.24709.24"; exon_number "7";
chr10	StringTie	exon	98231512	98231687	1000	+	.	gene_id "MSTRG.24709"; transcript_id "MSTRG.24709.24"; exon_number "8";
chr10	StringTie	exon	98234446	98234516	1000	+	.	gene_id "MSTRG.24709"; transcript_id "MSTRG.24709.24"; exon_number "9";
chr10	StringTie	exon	98235425	98235520	1000	+	.	gene_id "MSTRG.24709"; transcript_id "MSTRG.24709.24"; exon_number "10";
chr10	StringTie	exon	98236024	98236164	1000	+	.	gene_id "MSTRG.24709"; transcript_id "MSTRG.24709.24"; exon_number "11";
chr10	StringTie	exon	98244091	98245679	1000	+	.	gene_id "MSTRG.24709"; transcript_id "MSTRG.24709.24"; exon_number "12";
chr10	StringTie	transcript	98134672	98245045	1000	+	.	gene_id "MSTRG.24709"; transcript_id "MSTRG.24709.26";
chr10	StringTie	exon	98134672	98134706	1000	+	.	gene_id "MSTRG.24709"; transcript_id "MSTRG.24709.26"; exon_number "1";
chr10	StringTie	exon	98156093	98156147	1000	+	.	gene_id "MSTRG.24709"; transcript_id "MSTRG.24709.26"; exon_number "2";
chr10	StringTie	exon	98159217	98159280	1000	+	.	gene_id "MSTRG.24709"; transcript_id "MSTRG.24709.26"; exon_number "3";
chr10	StringTie	exon	98162883	98162975	1000	+	.	gene_id "MSTRG.24709"; transcript_id "MSTRG.24709.26"; exon_number "4";
chr10	StringTie	exon	98163293	98163397	1000	+	.	gene_id "MSTRG.24709"; transcript_id "MSTRG.24709.26"; exon_number "5";
chr10	StringTie	exon	98186467	98186563	1000	+	.	gene_id "MSTRG.24709"; transcript_id "MSTRG.24709.26"; exon_number "6";
chr10	StringTie	exon	98208101	98209899	1000	+	.	gene_id "MSTRG.24709"; transcript_id "MSTRG.24709.26"; exon_number "7";
chr10	StringTie	exon	98230066	98230227	1000	+	.	gene_id "MSTRG.24709"; transcript_id "MSTRG.24709.26"; exon_number "8";
chr10	StringTie	exon	98231512	98231687	1000	+	.	gene_id "MSTRG.24709"; transcript_id "MSTRG.24709.26"; exon_number "9";
chr10	StringTie	exon	98234446	98234516	1000	+	.	gene_id "MSTRG.24709"; transcript_id "MSTRG.24709.26"; exon_number "10";
chr10	StringTie	exon	98235425	98235520	1000	+	.	gene_id "MSTRG.24709"; transcript_id "MSTRG.24709.26"; exon_number "11";
chr10	StringTie	exon	98236024	98236164	1000	+	.	gene_id "MSTRG.24709"; transcript_id "MSTRG.24709.26"; exon_number "12";
chr10	StringTie	exon	98244091	98245045	1000	+	.	gene_id "MSTRG.24709"; transcript_id "MSTRG.24709.26"; exon_number "13";
chr10	StringTie	transcript	98134678	98244897	1000	+	.	gene_id "MSTRG.24709"; transcript_id "MSTRG.24709.27";
chr10	StringTie	exon	98134678	98134706	1000	+	.	gene_id "MSTRG.24709"; transcript_id "MSTRG.24709.27"; exon_number "1";
chr10	StringTie	exon	98163293	98163397	1000	+	.	gene_id "MSTRG.24709"; transcript_id "MSTRG.24709.27"; exon_number "2";
chr10	StringTie	exon	98208101	98209899	1000	+	.	gene_id "MSTRG.24709"; transcript_id "MSTRG.24709.27"; exon_number "3";
chr10	StringTie	exon	98211307	98211348	1000	+	.	gene_id "MSTRG.24709"; transcript_id "MSTRG.24709.27"; exon_number "4";
chr10	StringTie	exon	98231512	98231687	1000	+	.	gene_id "MSTRG.24709"; transcript_id "MSTRG.24709.27"; exon_number "5";
chr10	StringTie	exon	98234446	98234516	1000	+	.	gene_id "MSTRG.24709"; transcript_id "MSTRG.24709.27"; exon_number "6";
chr10	StringTie	exon	98235425	98235520	1000	+	.	gene_id "MSTRG.24709"; transcript_id "MSTRG.24709.27"; exon_number "7";
chr10	StringTie	exon	98236024	98236164	1000	+	.	gene_id "MSTRG.24709"; transcript_id "MSTRG.24709.27"; exon_number "8";
chr10	StringTie	exon	98244091	98244897	1000	+	.	gene_id "MSTRG.24709"; transcript_id "MSTRG.24709.27"; exon_number "9";
chr10	StringTie	transcript	98134678	98244948	1000	+	.	gene_id "MSTRG.24709"; transcript_id "MSTRG.24709.28";
chr10	StringTie	exon	98134678	98134706	1000	+	.	gene_id "MSTRG.24709"; transcript_id "MSTRG.24709.28"; exon_number "1";
chr10	StringTie	exon	98156093	98156147	1000	+	.	gene_id "MSTRG.24709"; transcript_id "MSTRG.24709.28"; exon_number "2";
chr10	StringTie	exon	98157463	98157573	1000	+	.	gene_id "MSTRG.24709"; transcript_id "MSTRG.24709.28"; exon_number "3";
chr10	StringTie	exon	98159217	98159280	1000	+	.	gene_id "MSTRG.24709"; transcript_id "MSTRG.24709.28"; exon_number "4";
chr10	StringTie	exon	98162883	98162975	1000	+	.	gene_id "MSTRG.24709"; transcript_id "MSTRG.24709.28"; exon_number "5";
chr10	StringTie	exon	98163293	98163397	1000	+	.	gene_id "MSTRG.24709"; transcript_id "MSTRG.24709.28"; exon_number "6";
chr10	StringTie	exon	98186467	98186563	1000	+	.	gene_id "MSTRG.24709"; transcript_id "MSTRG.24709.28"; exon_number "7";
chr10	StringTie	exon	98208101	98209899	1000	+	.	gene_id "MSTRG.24709"; transcript_id "MSTRG.24709.28"; exon_number "8";
chr10	StringTie	exon	98231512	98231687	1000	+	.	gene_id "MSTRG.24709"; transcript_id "MSTRG.24709.28"; exon_number "9";
chr10	StringTie	exon	98234446	98234516	1000	+	.	gene_id "MSTRG.24709"; transcript_id "MSTRG.24709.28"; exon_number "10";
chr10	StringTie	exon	98235425	98235520	1000	+	.	gene_id "MSTRG.24709"; transcript_id "MSTRG.24709.28"; exon_number "11";
chr10	StringTie	exon	98236024	98236164	1000	+	.	gene_id "MSTRG.24709"; transcript_id "MSTRG.24709.28"; exon_number "12";
chr10	StringTie	exon	98244091	98244948	1000	+	.	gene_id "MSTRG.24709"; transcript_id "MSTRG.24709.28"; exon_number "13";
chr10	StringTie	transcript	98134700	98244995	1000	+	.	gene_id "MSTRG.24709"; transcript_id "MSTRG.24709.29";
chr10	StringTie	exon	98134700	98134706	1000	+	.	gene_id "MSTRG.24709"; transcript_id "MSTRG.24709.29"; exon_number "1";
chr10	StringTie	exon	98156093	98156147	1000	+	.	gene_id "MSTRG.24709"; transcript_id "MSTRG.24709.29"; exon_number "2";
chr10	StringTie	exon	98162883	98162975	1000	+	.	gene_id "MSTRG.24709"; transcript_id "MSTRG.24709.29"; exon_number "3";
chr10	StringTie	exon	98163293	98163397	1000	+	.	gene_id "MSTRG.24709"; transcript_id "MSTRG.24709.29"; exon_number "4";
chr10	StringTie	exon	98186467	98186563	1000	+	.	gene_id "MSTRG.24709"; transcript_id "MSTRG.24709.29"; exon_number "5";
chr10	StringTie	exon	98205518	98205656	1000	+	.	gene_id "MSTRG.24709"; transcript_id "MSTRG.24709.29"; exon_number "6";
chr10	StringTie	exon	98208101	98209899	1000	+	.	gene_id "MSTRG.24709"; transcript_id "MSTRG.24709.29"; exon_number "7";
chr10	StringTie	exon	98231512	98231687	1000	+	.	gene_id "MSTRG.24709"; transcript_id "MSTRG.24709.29"; exon_number "8";
chr10	StringTie	exon	98234446	98234516	1000	+	.	gene_id "MSTRG.24709"; transcript_id "MSTRG.24709.29"; exon_number "9";
chr10	StringTie	exon	98235425	98235520	1000	+	.	gene_id "MSTRG.24709"; transcript_id "MSTRG.24709.29"; exon_number "10";
chr10	StringTie	exon	98236024	98236164	1000	+	.	gene_id "MSTRG.24709"; transcript_id "MSTRG.24709.29"; exon_number "11";
chr10	StringTie	exon	98244091	98244995	1000	+	.	gene_id "MSTRG.24709"; transcript_id "MSTRG.24709.29"; exon_number "12";
chr10	StringTie	transcript	98134418	98245418	1000	+	.	gene_id "MSTRG.24709"; transcript_id "MSTRG.24709.3";
chr10	StringTie	exon	98134418	98134706	1000	+	.	gene_id "MSTRG.24709"; transcript_id "MSTRG.24709.3"; exon_number "1";
chr10	StringTie	exon	98156093	98156147	1000	+	.	gene_id "MSTRG.24709"; transcript_id "MSTRG.24709.3"; exon_number "2";
chr10	StringTie	exon	98157463	98157573	1000	+	.	gene_id "MSTRG.24709"; transcript_id "MSTRG.24709.3"; exon_number "3";
chr10	StringTie	exon	98162883	98162975	1000	+	.	gene_id "MSTRG.24709"; transcript_id "MSTRG.24709.3"; exon_number "4";
chr10	StringTie	exon	98163293	98163397	1000	+	.	gene_id "MSTRG.24709"; transcript_id "MSTRG.24709.3"; exon_number "5";
chr10	StringTie	exon	98186467	98186563	1000	+	.	gene_id "MSTRG.24709"; transcript_id "MSTRG.24709.3"; exon_number "6";
chr10	StringTie	exon	98208101	98209899	1000	+	.	gene_id "MSTRG.24709"; transcript_id "MSTRG.24709.3"; exon_number "7";
chr10	StringTie	exon	98231512	98231687	1000	+	.	gene_id "MSTRG.24709"; transcript_id "MSTRG.24709.3"; exon_number "8";
chr10	StringTie	exon	98234446	98234516	1000	+	.	gene_id "MSTRG.24709"; transcript_id "MSTRG.24709.3"; exon_number "9";
chr10	StringTie	exon	98235425	98235520	1000	+	.	gene_id "MSTRG.24709"; transcript_id "MSTRG.24709.3"; exon_number "10";
chr10	StringTie	exon	98236024	98236164	1000	+	.	gene_id "MSTRG.24709"; transcript_id "MSTRG.24709.3"; exon_number "11";
chr10	StringTie	exon	98244091	98245418	1000	+	.	gene_id "MSTRG.24709"; transcript_id "MSTRG.24709.3"; exon_number "12";
chr10	StringTie	transcript	98134847	98244895	1000	+	.	gene_id "MSTRG.24709"; transcript_id "MSTRG.24709.30";
chr10	StringTie	exon	98134847	98135024	1000	+	.	gene_id "MSTRG.24709"; transcript_id "MSTRG.24709.30"; exon_number "1";
chr10	StringTie	exon	98162883	98162975	1000	+	.	gene_id "MSTRG.24709"; transcript_id "MSTRG.24709.30"; exon_number "2";
chr10	StringTie	exon	98163293	98163397	1000	+	.	gene_id "MSTRG.24709"; transcript_id "MSTRG.24709.30"; exon_number "3";
chr10	StringTie	exon	98208101	98209899	1000	+	.	gene_id "MSTRG.24709"; transcript_id "MSTRG.24709.30"; exon_number "4";
chr10	StringTie	exon	98231512	98231687	1000	+	.	gene_id "MSTRG.24709"; transcript_id "MSTRG.24709.30"; exon_number "5";
chr10	StringTie	exon	98234446	98234516	1000	+	.	gene_id "MSTRG.24709"; transcript_id "MSTRG.24709.30"; exon_number "6";
chr10	StringTie	exon	98235425	98235520	1000	+	.	gene_id "MSTRG.24709"; transcript_id "MSTRG.24709.30"; exon_number "7";
chr10	StringTie	exon	98236024	98236164	1000	+	.	gene_id "MSTRG.24709"; transcript_id "MSTRG.24709.30"; exon_number "8";
chr10	StringTie	exon	98244091	98244895	1000	+	.	gene_id "MSTRG.24709"; transcript_id "MSTRG.24709.30"; exon_number "9";
chr10	StringTie	transcript	98135096	98244897	1000	+	.	gene_id "MSTRG.24709"; transcript_id "MSTRG.24709.31";
chr10	StringTie	exon	98135096	98135532	1000	+	.	gene_id "MSTRG.24709"; transcript_id "MSTRG.24709.31"; exon_number "1";
chr10	StringTie	exon	98156093	98156147	1000	+	.	gene_id "MSTRG.24709"; transcript_id "MSTRG.24709.31"; exon_number "2";
chr10	StringTie	exon	98162883	98162975	1000	+	.	gene_id "MSTRG.24709"; transcript_id "MSTRG.24709.31"; exon_number "3";
chr10	StringTie	exon	98163293	98163397	1000	+	.	gene_id "MSTRG.24709"; transcript_id "MSTRG.24709.31"; exon_number "4";
chr10	StringTie	exon	98186467	98186563	1000	+	.	gene_id "MSTRG.24709"; transcript_id "MSTRG.24709.31"; exon_number "5";
chr10	StringTie	exon	98208101	98209899	1000	+	.	gene_id "MSTRG.24709"; transcript_id "MSTRG.24709.31"; exon_number "6";
chr10	StringTie	exon	98231512	98231687	1000	+	.	gene_id "MSTRG.24709"; transcript_id "MSTRG.24709.31"; exon_number "7";
chr10	StringTie	exon	98234446	98234516	1000	+	.	gene_id "MSTRG.24709"; transcript_id "MSTRG.24709.31"; exon_number "8";
chr10	StringTie	exon	98235425	98235520	1000	+	.	gene_id "MSTRG.24709"; transcript_id "MSTRG.24709.31"; exon_number "9";
chr10	StringTie	exon	98236024	98236164	1000	+	.	gene_id "MSTRG.24709"; transcript_id "MSTRG.24709.31"; exon_number "10";
chr10	StringTie	exon	98244091	98244897	1000	+	.	gene_id "MSTRG.24709"; transcript_id "MSTRG.24709.31"; exon_number "11";
chr10	StringTie	transcript	98135698	98244897	1000	+	.	gene_id "MSTRG.24709"; transcript_id "MSTRG.24709.32";
chr10	StringTie	exon	98135698	98135799	1000	+	.	gene_id "MSTRG.24709"; transcript_id "MSTRG.24709.32"; exon_number "1";
chr10	StringTie	exon	98162883	98162975	1000	+	.	gene_id "MSTRG.24709"; transcript_id "MSTRG.24709.32"; exon_number "2";
chr10	StringTie	exon	98163293	98163397	1000	+	.	gene_id "MSTRG.24709"; transcript_id "MSTRG.24709.32"; exon_number "3";
chr10	StringTie	exon	98208101	98209899	1000	+	.	gene_id "MSTRG.24709"; transcript_id "MSTRG.24709.32"; exon_number "4";
chr10	StringTie	exon	98231512	98231687	1000	+	.	gene_id "MSTRG.24709"; transcript_id "MSTRG.24709.32"; exon_number "5";
chr10	StringTie	exon	98234446	98234516	1000	+	.	gene_id "MSTRG.24709"; transcript_id "MSTRG.24709.32"; exon_number "6";
chr10	StringTie	exon	98235425	98235520	1000	+	.	gene_id "MSTRG.24709"; transcript_id "MSTRG.24709.32"; exon_number "7";
chr10	StringTie	exon	98236024	98236164	1000	+	.	gene_id "MSTRG.24709"; transcript_id "MSTRG.24709.32"; exon_number "8";
chr10	StringTie	exon	98244091	98244897	1000	+	.	gene_id "MSTRG.24709"; transcript_id "MSTRG.24709.32"; exon_number "9";
chr10	StringTie	transcript	98136716	98244933	1000	+	.	gene_id "MSTRG.24709"; transcript_id "MSTRG.24709.33";
chr10	StringTie	exon	98136716	98137226	1000	+	.	gene_id "MSTRG.24709"; transcript_id "MSTRG.24709.33"; exon_number "1";
chr10	StringTie	exon	98156093	98156147	1000	+	.	gene_id "MSTRG.24709"; transcript_id "MSTRG.24709.33"; exon_number "2";
chr10	StringTie	exon	98162883	98162975	1000	+	.	gene_id "MSTRG.24709"; transcript_id "MSTRG.24709.33"; exon_number "3";
chr10	StringTie	exon	98163293	98163397	1000	+	.	gene_id "MSTRG.24709"; transcript_id "MSTRG.24709.33"; exon_number "4";
chr10	StringTie	exon	98186467	98186563	1000	+	.	gene_id "MSTRG.24709"; transcript_id "MSTRG.24709.33"; exon_number "5";
chr10	StringTie	exon	98208101	98209899	1000	+	.	gene_id "MSTRG.24709"; transcript_id "MSTRG.24709.33"; exon_number "6";
chr10	StringTie	exon	98231512	98231687	1000	+	.	gene_id "MSTRG.24709"; transcript_id "MSTRG.24709.33"; exon_number "7";
chr10	StringTie	exon	98234446	98234516	1000	+	.	gene_id "MSTRG.24709"; transcript_id "MSTRG.24709.33"; exon_number "8";
chr10	StringTie	exon	98235425	98235520	1000	+	.	gene_id "MSTRG.24709"; transcript_id "MSTRG.24709.33"; exon_number "9";
chr10	StringTie	exon	98236024	98236164	1000	+	.	gene_id "MSTRG.24709"; transcript_id "MSTRG.24709.33"; exon_number "10";
chr10	StringTie	exon	98244091	98244933	1000	+	.	gene_id "MSTRG.24709"; transcript_id "MSTRG.24709.33"; exon_number "11";
chr10	StringTie	transcript	98144424	98244959	1000	+	.	gene_id "MSTRG.24709"; transcript_id "MSTRG.24709.34";
chr10	StringTie	exon	98144424	98145777	1000	+	.	gene_id "MSTRG.24709"; transcript_id "MSTRG.24709.34"; exon_number "1";
chr10	StringTie	exon	98162883	98162975	1000	+	.	gene_id "MSTRG.24709"; transcript_id "MSTRG.24709.34"; exon_number "2";
chr10	StringTie	exon	98163293	98163397	1000	+	.	gene_id "MSTRG.24709"; transcript_id "MSTRG.24709.34"; exon_number "3";
chr10	StringTie	exon	98174449	98174766	1000	+	.	gene_id "MSTRG.24709"; transcript_id "MSTRG.24709.34"; exon_number "4";
chr10	StringTie	exon	98186467	98186563	1000	+	.	gene_id "MSTRG.24709"; transcript_id "MSTRG.24709.34"; exon_number "5";
chr10	StringTie	exon	98208101	98209899	1000	+	.	gene_id "MSTRG.24709"; transcript_id "MSTRG.24709.34"; exon_number "6";
chr10	StringTie	exon	98231512	98231687	1000	+	.	gene_id "MSTRG.24709"; transcript_id "MSTRG.24709.34"; exon_number "7";
chr10	StringTie	exon	98234446	98234516	1000	+	.	gene_id "MSTRG.24709"; transcript_id "MSTRG.24709.34"; exon_number "8";
chr10	StringTie	exon	98235425	98235520	1000	+	.	gene_id "MSTRG.24709"; transcript_id "MSTRG.24709.34"; exon_number "9";
chr10	StringTie	exon	98236024	98236164	1000	+	.	gene_id "MSTRG.24709"; transcript_id "MSTRG.24709.34"; exon_number "10";
chr10	StringTie	exon	98244091	98244959	1000	+	.	gene_id "MSTRG.24709"; transcript_id "MSTRG.24709.34"; exon_number "11";
chr10	StringTie	transcript	98144785	98244996	1000	+	.	gene_id "MSTRG.24709"; transcript_id "MSTRG.24709.35";
chr10	StringTie	exon	98144785	98145777	1000	+	.	gene_id "MSTRG.24709"; transcript_id "MSTRG.24709.35"; exon_number "1";
chr10	StringTie	exon	98162883	98162975	1000	+	.	gene_id "MSTRG.24709"; transcript_id "MSTRG.24709.35"; exon_number "2";
chr10	StringTie	exon	98163293	98163397	1000	+	.	gene_id "MSTRG.24709"; transcript_id "MSTRG.24709.35"; exon_number "3";
chr10	StringTie	exon	98186467	98186563	1000	+	.	gene_id "MSTRG.24709"; transcript_id "MSTRG.24709.35"; exon_number "4";
chr10	StringTie	exon	98208101	98209899	1000	+	.	gene_id "MSTRG.24709"; transcript_id "MSTRG.24709.35"; exon_number "5";
chr10	StringTie	exon	98230066	98230227	1000	+	.	gene_id "MSTRG.24709"; transcript_id "MSTRG.24709.35"; exon_number "6";
chr10	StringTie	exon	98231512	98231687	1000	+	.	gene_id "MSTRG.24709"; transcript_id "MSTRG.24709.35"; exon_number "7";
chr10	StringTie	exon	98234446	98234516	1000	+	.	gene_id "MSTRG.24709"; transcript_id "MSTRG.24709.35"; exon_number "8";
chr10	StringTie	exon	98235425	98235520	1000	+	.	gene_id "MSTRG.24709"; transcript_id "MSTRG.24709.35"; exon_number "9";
chr10	StringTie	exon	98236024	98236164	1000	+	.	gene_id "MSTRG.24709"; transcript_id "MSTRG.24709.35"; exon_number "10";
chr10	StringTie	exon	98244091	98244996	1000	+	.	gene_id "MSTRG.24709"; transcript_id "MSTRG.24709.35"; exon_number "11";
chr10	StringTie	transcript	98145563	98244916	1000	+	.	gene_id "MSTRG.24709"; transcript_id "MSTRG.24709.36";
chr10	StringTie	exon	98145563	98145803	1000	+	.	gene_id "MSTRG.24709"; transcript_id "MSTRG.24709.36"; exon_number "1";
chr10	StringTie	exon	98156093	98156147	1000	+	.	gene_id "MSTRG.24709"; transcript_id "MSTRG.24709.36"; exon_number "2";
chr10	StringTie	exon	98162883	98162975	1000	+	.	gene_id "MSTRG.24709"; transcript_id "MSTRG.24709.36"; exon_number "3";
chr10	StringTie	exon	98163293	98163397	1000	+	.	gene_id "MSTRG.24709"; transcript_id "MSTRG.24709.36"; exon_number "4";
chr10	StringTie	exon	98186467	98186563	1000	+	.	gene_id "MSTRG.24709"; transcript_id "MSTRG.24709.36"; exon_number "5";
chr10	StringTie	exon	98208101	98209899	1000	+	.	gene_id "MSTRG.24709"; transcript_id "MSTRG.24709.36"; exon_number "6";
chr10	StringTie	exon	98211307	98211348	1000	+	.	gene_id "MSTRG.24709"; transcript_id "MSTRG.24709.36"; exon_number "7";
chr10	StringTie	exon	98231512	98231687	1000	+	.	gene_id "MSTRG.24709"; transcript_id "MSTRG.24709.36"; exon_number "8";
chr10	StringTie	exon	98234446	98234516	1000	+	.	gene_id "MSTRG.24709"; transcript_id "MSTRG.24709.36"; exon_number "9";
chr10	StringTie	exon	98235425	98235520	1000	+	.	gene_id "MSTRG.24709"; transcript_id "MSTRG.24709.36"; exon_number "10";
chr10	StringTie	exon	98236024	98236164	1000	+	.	gene_id "MSTRG.24709"; transcript_id "MSTRG.24709.36"; exon_number "11";
chr10	StringTie	exon	98244091	98244916	1000	+	.	gene_id "MSTRG.24709"; transcript_id "MSTRG.24709.36"; exon_number "12";
chr10	StringTie	transcript	98148247	98245002	1000	+	.	gene_id "MSTRG.24709"; transcript_id "MSTRG.24709.37";
chr10	StringTie	exon	98148247	98152812	1000	+	.	gene_id "MSTRG.24709"; transcript_id "MSTRG.24709.37"; exon_number "1";
chr10	StringTie	exon	98156093	98156147	1000	+	.	gene_id "MSTRG.24709"; transcript_id "MSTRG.24709.37"; exon_number "2";
chr10	StringTie	exon	98162883	98162975	1000	+	.	gene_id "MSTRG.24709"; transcript_id "MSTRG.24709.37"; exon_number "3";
chr10	StringTie	exon	98163293	98163397	1000	+	.	gene_id "MSTRG.24709"; transcript_id "MSTRG.24709.37"; exon_number "4";
chr10	StringTie	exon	98186467	98186563	1000	+	.	gene_id "MSTRG.24709"; transcript_id "MSTRG.24709.37"; exon_number "5";
chr10	StringTie	exon	98208101	98209899	1000	+	.	gene_id "MSTRG.24709"; transcript_id "MSTRG.24709.37"; exon_number "6";
chr10	StringTie	exon	98231512	98231687	1000	+	.	gene_id "MSTRG.24709"; transcript_id "MSTRG.24709.37"; exon_number "7";
chr10	StringTie	exon	98234446	98234516	1000	+	.	gene_id "MSTRG.24709"; transcript_id "MSTRG.24709.37"; exon_number "8";
chr10	StringTie	exon	98235425	98235520	1000	+	.	gene_id "MSTRG.24709"; transcript_id "MSTRG.24709.37"; exon_number "9";
chr10	StringTie	exon	98236024	98236164	1000	+	.	gene_id "MSTRG.24709"; transcript_id "MSTRG.24709.37"; exon_number "10";
chr10	StringTie	exon	98244091	98245002	1000	+	.	gene_id "MSTRG.24709"; transcript_id "MSTRG.24709.37"; exon_number "11";
chr10	StringTie	transcript	98150655	98244945	1000	+	.	gene_id "MSTRG.24709"; transcript_id "MSTRG.24709.38";
chr10	StringTie	exon	98150655	98154033	1000	+	.	gene_id "MSTRG.24709"; transcript_id "MSTRG.24709.38"; exon_number "1";
chr10	StringTie	exon	98156093	98156147	1000	+	.	gene_id "MSTRG.24709"; transcript_id "MSTRG.24709.38"; exon_number "2";
chr10	StringTie	exon	98162883	98162975	1000	+	.	gene_id "MSTRG.24709"; transcript_id "MSTRG.24709.38"; exon_number "3";
chr10	StringTie	exon	98163293	98163397	1000	+	.	gene_id "MSTRG.24709"; transcript_id "MSTRG.24709.38"; exon_number "4";
chr10	StringTie	exon	98186467	98186563	1000	+	.	gene_id "MSTRG.24709"; transcript_id "MSTRG.24709.38"; exon_number "5";
chr10	StringTie	exon	98208101	98209899	1000	+	.	gene_id "MSTRG.24709"; transcript_id "MSTRG.24709.38"; exon_number "6";
chr10	StringTie	exon	98231512	98231687	1000	+	.	gene_id "MSTRG.24709"; transcript_id "MSTRG.24709.38"; exon_number "7";
chr10	StringTie	exon	98234446	98234516	1000	+	.	gene_id "MSTRG.24709"; transcript_id "MSTRG.24709.38"; exon_number "8";
chr10	StringTie	exon	98235425	98235520	1000	+	.	gene_id "MSTRG.24709"; transcript_id "MSTRG.24709.38"; exon_number "9";
chr10	StringTie	exon	98236024	98236164	1000	+	.	gene_id "MSTRG.24709"; transcript_id "MSTRG.24709.38"; exon_number "10";
chr10	StringTie	exon	98244091	98244945	1000	+	.	gene_id "MSTRG.24709"; transcript_id "MSTRG.24709.38"; exon_number "11";
chr10	StringTie	transcript	98150738	98244897	1000	+	.	gene_id "MSTRG.24709"; transcript_id "MSTRG.24709.39";
chr10	StringTie	exon	98150738	98152852	1000	+	.	gene_id "MSTRG.24709"; transcript_id "MSTRG.24709.39"; exon_number "1";
chr10	StringTie	exon	98156093	98156147	1000	+	.	gene_id "MSTRG.24709"; transcript_id "MSTRG.24709.39"; exon_number "2";
chr10	StringTie	exon	98157463	98157573	1000	+	.	gene_id "MSTRG.24709"; transcript_id "MSTRG.24709.39"; exon_number "3";
chr10	StringTie	exon	98162883	98162975	1000	+	.	gene_id "MSTRG.24709"; transcript_id "MSTRG.24709.39"; exon_number "4";
chr10	StringTie	exon	98163293	98163397	1000	+	.	gene_id "MSTRG.24709"; transcript_id "MSTRG.24709.39"; exon_number "5";
chr10	StringTie	exon	98186467	98186563	1000	+	.	gene_id "MSTRG.24709"; transcript_id "MSTRG.24709.39"; exon_number "6";
chr10	StringTie	exon	98208101	98209899	1000	+	.	gene_id "MSTRG.24709"; transcript_id "MSTRG.24709.39"; exon_number "7";
chr10	StringTie	exon	98231512	98231687	1000	+	.	gene_id "MSTRG.24709"; transcript_id "MSTRG.24709.39"; exon_number "8";
chr10	StringTie	exon	98234446	98234516	1000	+	.	gene_id "MSTRG.24709"; transcript_id "MSTRG.24709.39"; exon_number "9";
chr10	StringTie	exon	98235425	98235520	1000	+	.	gene_id "MSTRG.24709"; transcript_id "MSTRG.24709.39"; exon_number "10";
chr10	StringTie	exon	98236024	98236164	1000	+	.	gene_id "MSTRG.24709"; transcript_id "MSTRG.24709.39"; exon_number "11";
chr10	StringTie	exon	98244091	98244897	1000	+	.	gene_id "MSTRG.24709"; transcript_id "MSTRG.24709.39"; exon_number "12";
chr10	StringTie	transcript	98134418	98244922	1000	+	.	gene_id "MSTRG.24709"; transcript_id "MSTRG.24709.4";
chr10	StringTie	exon	98134418	98134706	1000	+	.	gene_id "MSTRG.24709"; transcript_id "MSTRG.24709.4"; exon_number "1";
chr10	StringTie	exon	98145639	98145777	1000	+	.	gene_id "MSTRG.24709"; transcript_id "MSTRG.24709.4"; exon_number "2";
chr10	StringTie	exon	98162883	98162975	1000	+	.	gene_id "MSTRG.24709"; transcript_id "MSTRG.24709.4"; exon_number "3";
chr10	StringTie	exon	98163293	98163397	1000	+	.	gene_id "MSTRG.24709"; transcript_id "MSTRG.24709.4"; exon_number "4";
chr10	StringTie	exon	98186467	98186563	1000	+	.	gene_id "MSTRG.24709"; transcript_id "MSTRG.24709.4"; exon_number "5";
chr10	StringTie	exon	98208101	98209899	1000	+	.	gene_id "MSTRG.24709"; transcript_id "MSTRG.24709.4"; exon_number "6";
chr10	StringTie	exon	98231512	98231687	1000	+	.	gene_id "MSTRG.24709"; transcript_id "MSTRG.24709.4"; exon_number "7";
chr10	StringTie	exon	98234446	98234516	1000	+	.	gene_id "MSTRG.24709"; transcript_id "MSTRG.24709.4"; exon_number "8";
chr10	StringTie	exon	98235425	98235520	1000	+	.	gene_id "MSTRG.24709"; transcript_id "MSTRG.24709.4"; exon_number "9";
chr10	StringTie	exon	98236024	98236164	1000	+	.	gene_id "MSTRG.24709"; transcript_id "MSTRG.24709.4"; exon_number "10";
chr10	StringTie	exon	98244091	98244922	1000	+	.	gene_id "MSTRG.24709"; transcript_id "MSTRG.24709.4"; exon_number "11";
chr10	StringTie	transcript	98151787	98244901	1000	+	.	gene_id "MSTRG.24709"; transcript_id "MSTRG.24709.40";
chr10	StringTie	exon	98151787	98152812	1000	+	.	gene_id "MSTRG.24709"; transcript_id "MSTRG.24709.40"; exon_number "1";
chr10	StringTie	exon	98156093	98156147	1000	+	.	gene_id "MSTRG.24709"; transcript_id "MSTRG.24709.40"; exon_number "2";
chr10	StringTie	exon	98157463	98157573	1000	+	.	gene_id "MSTRG.24709"; transcript_id "MSTRG.24709.40"; exon_number "3";
chr10	StringTie	exon	98162883	98162975	1000	+	.	gene_id "MSTRG.24709"; transcript_id "MSTRG.24709.40"; exon_number "4";
chr10	StringTie	exon	98163293	98163397	1000	+	.	gene_id "MSTRG.24709"; transcript_id "MSTRG.24709.40"; exon_number "5";
chr10	StringTie	exon	98186467	98186563	1000	+	.	gene_id "MSTRG.24709"; transcript_id "MSTRG.24709.40"; exon_number "6";
chr10	StringTie	exon	98208101	98209899	1000	+	.	gene_id "MSTRG.24709"; transcript_id "MSTRG.24709.40"; exon_number "7";
chr10	StringTie	exon	98231512	98231687	1000	+	.	gene_id "MSTRG.24709"; transcript_id "MSTRG.24709.40"; exon_number "8";
chr10	StringTie	exon	98234446	98234516	1000	+	.	gene_id "MSTRG.24709"; transcript_id "MSTRG.24709.40"; exon_number "9";
chr10	StringTie	exon	98235425	98235520	1000	+	.	gene_id "MSTRG.24709"; transcript_id "MSTRG.24709.40"; exon_number "10";
chr10	StringTie	exon	98236024	98236164	1000	+	.	gene_id "MSTRG.24709"; transcript_id "MSTRG.24709.40"; exon_number "11";
chr10	StringTie	exon	98244091	98244901	1000	+	.	gene_id "MSTRG.24709"; transcript_id "MSTRG.24709.40"; exon_number "12";
chr10	StringTie	transcript	98152583	98244983	1000	+	.	gene_id "MSTRG.24709"; transcript_id "MSTRG.24709.41";
chr10	StringTie	exon	98152583	98152852	1000	+	.	gene_id "MSTRG.24709"; transcript_id "MSTRG.24709.41"; exon_number "1";
chr10	StringTie	exon	98156093	98156147	1000	+	.	gene_id "MSTRG.24709"; transcript_id "MSTRG.24709.41"; exon_number "2";
chr10	StringTie	exon	98159217	98159280	1000	+	.	gene_id "MSTRG.24709"; transcript_id "MSTRG.24709.41"; exon_number "3";
chr10	StringTie	exon	98162883	98162975	1000	+	.	gene_id "MSTRG.24709"; transcript_id "MSTRG.24709.41"; exon_number "4";
chr10	StringTie	exon	98163293	98163397	1000	+	.	gene_id "MSTRG.24709"; transcript_id "MSTRG.24709.41"; exon_number "5";
chr10	StringTie	exon	98186467	98186563	1000	+	.	gene_id "MSTRG.24709"; transcript_id "MSTRG.24709.41"; exon_number "6";
chr10	StringTie	exon	98208101	98209899	1000	+	.	gene_id "MSTRG.24709"; transcript_id "MSTRG.24709.41"; exon_number "7";
chr10	StringTie	exon	98231512	98231687	1000	+	.	gene_id "MSTRG.24709"; transcript_id "MSTRG.24709.41"; exon_number "8";
chr10	StringTie	exon	98234446	98234516	1000	+	.	gene_id "MSTRG.24709"; transcript_id "MSTRG.24709.41"; exon_number "9";
chr10	StringTie	exon	98235425	98235520	1000	+	.	gene_id "MSTRG.24709"; transcript_id "MSTRG.24709.41"; exon_number "10";
chr10	StringTie	exon	98236024	98236164	1000	+	.	gene_id "MSTRG.24709"; transcript_id "MSTRG.24709.41"; exon_number "11";
chr10	StringTie	exon	98244091	98244983	1000	+	.	gene_id "MSTRG.24709"; transcript_id "MSTRG.24709.41"; exon_number "12";
chr10	StringTie	transcript	98152675	98245004	1000	+	.	gene_id "MSTRG.24709"; transcript_id "MSTRG.24709.42";
chr10	StringTie	exon	98152675	98152695	1000	+	.	gene_id "MSTRG.24709"; transcript_id "MSTRG.24709.42"; exon_number "1";
chr10	StringTie	exon	98156093	98156147	1000	+	.	gene_id "MSTRG.24709"; transcript_id "MSTRG.24709.42"; exon_number "2";
chr10	StringTie	exon	98162883	98162975	1000	+	.	gene_id "MSTRG.24709"; transcript_id "MSTRG.24709.42"; exon_number "3";
chr10	StringTie	exon	98163293	98163397	1000	+	.	gene_id "MSTRG.24709"; transcript_id "MSTRG.24709.42"; exon_number "4";
chr10	StringTie	exon	98186467	98186563	1000	+	.	gene_id "MSTRG.24709"; transcript_id "MSTRG.24709.42"; exon_number "5";
chr10	StringTie	exon	98208101	98209899	1000	+	.	gene_id "MSTRG.24709"; transcript_id "MSTRG.24709.42"; exon_number "6";
chr10	StringTie	exon	98230066	98230223	1000	+	.	gene_id "MSTRG.24709"; transcript_id "MSTRG.24709.42"; exon_number "7";
chr10	StringTie	exon	98231512	98231687	1000	+	.	gene_id "MSTRG.24709"; transcript_id "MSTRG.24709.42"; exon_number "8";
chr10	StringTie	exon	98234446	98234516	1000	+	.	gene_id "MSTRG.24709"; transcript_id "MSTRG.24709.42"; exon_number "9";
chr10	StringTie	exon	98235425	98235520	1000	+	.	gene_id "MSTRG.24709"; transcript_id "MSTRG.24709.42"; exon_number "10";
chr10	StringTie	exon	98236024	98236164	1000	+	.	gene_id "MSTRG.24709"; transcript_id "MSTRG.24709.42"; exon_number "11";
chr10	StringTie	exon	98244091	98245004	1000	+	.	gene_id "MSTRG.24709"; transcript_id "MSTRG.24709.42"; exon_number "12";
chr10	StringTie	transcript	98152715	98244897	1000	+	.	gene_id "MSTRG.24709"; transcript_id "MSTRG.24709.43";
chr10	StringTie	exon	98152715	98152852	1000	+	.	gene_id "MSTRG.24709"; transcript_id "MSTRG.24709.43"; exon_number "1";
chr10	StringTie	exon	98156093	98156147	1000	+	.	gene_id "MSTRG.24709"; transcript_id "MSTRG.24709.43"; exon_number "2";
chr10	StringTie	exon	98162883	98162975	1000	+	.	gene_id "MSTRG.24709"; transcript_id "MSTRG.24709.43"; exon_number "3";
chr10	StringTie	exon	98163293	98163397	1000	+	.	gene_id "MSTRG.24709"; transcript_id "MSTRG.24709.43"; exon_number "4";
chr10	StringTie	exon	98208101	98209899	1000	+	.	gene_id "MSTRG.24709"; transcript_id "MSTRG.24709.43"; exon_number "5";
chr10	StringTie	exon	98231512	98231687	1000	+	.	gene_id "MSTRG.24709"; transcript_id "MSTRG.24709.43"; exon_number "6";
chr10	StringTie	exon	98234446	98234516	1000	+	.	gene_id "MSTRG.24709"; transcript_id "MSTRG.24709.43"; exon_number "7";
chr10	StringTie	exon	98235425	98235520	1000	+	.	gene_id "MSTRG.24709"; transcript_id "MSTRG.24709.43"; exon_number "8";
chr10	StringTie	exon	98236024	98236164	1000	+	.	gene_id "MSTRG.24709"; transcript_id "MSTRG.24709.43"; exon_number "9";
chr10	StringTie	exon	98244091	98244897	1000	+	.	gene_id "MSTRG.24709"; transcript_id "MSTRG.24709.43"; exon_number "10";
chr10	StringTie	transcript	98152717	98245039	1000	+	.	gene_id "MSTRG.24709"; transcript_id "MSTRG.24709.44";
chr10	StringTie	exon	98152717	98152772	1000	+	.	gene_id "MSTRG.24709"; transcript_id "MSTRG.24709.44"; exon_number "1";
chr10	StringTie	exon	98156093	98156147	1000	+	.	gene_id "MSTRG.24709"; transcript_id "MSTRG.24709.44"; exon_number "2";
chr10	StringTie	exon	98162883	98162975	1000	+	.	gene_id "MSTRG.24709"; transcript_id "MSTRG.24709.44"; exon_number "3";
chr10	StringTie	exon	98163293	98163397	1000	+	.	gene_id "MSTRG.24709"; transcript_id "MSTRG.24709.44"; exon_number "4";
chr10	StringTie	exon	98186467	98186563	1000	+	.	gene_id "MSTRG.24709"; transcript_id "MSTRG.24709.44"; exon_number "5";
chr10	StringTie	exon	98208101	98209899	1000	+	.	gene_id "MSTRG.24709"; transcript_id "MSTRG.24709.44"; exon_number "6";
chr10	StringTie	exon	98230066	98230227	1000	+	.	gene_id "MSTRG.24709"; transcript_id "MSTRG.24709.44"; exon_number "7";
chr10	StringTie	exon	98231512	98231687	1000	+	.	gene_id "MSTRG.24709"; transcript_id "MSTRG.24709.44"; exon_number "8";
chr10	StringTie	exon	98234446	98234516	1000	+	.	gene_id "MSTRG.24709"; transcript_id "MSTRG.24709.44"; exon_number "9";
chr10	StringTie	exon	98235425	98235520	1000	+	.	gene_id "MSTRG.24709"; transcript_id "MSTRG.24709.44"; exon_number "10";
chr10	StringTie	exon	98236024	98236164	1000	+	.	gene_id "MSTRG.24709"; transcript_id "MSTRG.24709.44"; exon_number "11";
chr10	StringTie	exon	98244091	98245039	1000	+	.	gene_id "MSTRG.24709"; transcript_id "MSTRG.24709.44"; exon_number "12";
chr10	StringTie	transcript	98152730	98244879	1000	+	.	gene_id "MSTRG.24709"; transcript_id "MSTRG.24709.45";
chr10	StringTie	exon	98152730	98152812	1000	+	.	gene_id "MSTRG.24709"; transcript_id "MSTRG.24709.45"; exon_number "1";
chr10	StringTie	exon	98162885	98162975	1000	+	.	gene_id "MSTRG.24709"; transcript_id "MSTRG.24709.45"; exon_number "2";
chr10	StringTie	exon	98163293	98163397	1000	+	.	gene_id "MSTRG.24709"; transcript_id "MSTRG.24709.45"; exon_number "3";
chr10	StringTie	exon	98208101	98209899	1000	+	.	gene_id "MSTRG.24709"; transcript_id "MSTRG.24709.45"; exon_number "4";
chr10	StringTie	exon	98231512	98231687	1000	+	.	gene_id "MSTRG.24709"; transcript_id "MSTRG.24709.45"; exon_number "5";
chr10	StringTie	exon	98234446	98234516	1000	+	.	gene_id "MSTRG.24709"; transcript_id "MSTRG.24709.45"; exon_number "6";
chr10	StringTie	exon	98235425	98235520	1000	+	.	gene_id "MSTRG.24709"; transcript_id "MSTRG.24709.45"; exon_number "7";
chr10	StringTie	exon	98236024	98236164	1000	+	.	gene_id "MSTRG.24709"; transcript_id "MSTRG.24709.45"; exon_number "8";
chr10	StringTie	exon	98244091	98244879	1000	+	.	gene_id "MSTRG.24709"; transcript_id "MSTRG.24709.45"; exon_number "9";
chr10	StringTie	transcript	98152731	98244897	1000	+	.	gene_id "MSTRG.24709"; transcript_id "MSTRG.24709.46";
chr10	StringTie	exon	98152731	98152812	1000	+	.	gene_id "MSTRG.24709"; transcript_id "MSTRG.24709.46"; exon_number "1";
chr10	StringTie	exon	98156093	98156147	1000	+	.	gene_id "MSTRG.24709"; transcript_id "MSTRG.24709.46"; exon_number "2";
chr10	StringTie	exon	98162883	98162975	1000	+	.	gene_id "MSTRG.24709"; transcript_id "MSTRG.24709.46"; exon_number "3";
chr10	StringTie	exon	98163293	98163397	1000	+	.	gene_id "MSTRG.24709"; transcript_id "MSTRG.24709.46"; exon_number "4";
chr10	StringTie	exon	98186467	98186563	1000	+	.	gene_id "MSTRG.24709"; transcript_id "MSTRG.24709.46"; exon_number "5";
chr10	StringTie	exon	98208101	98209899	1000	+	.	gene_id "MSTRG.24709"; transcript_id "MSTRG.24709.46"; exon_number "6";
chr10	StringTie	exon	98231512	98231687	1000	+	.	gene_id "MSTRG.24709"; transcript_id "MSTRG.24709.46"; exon_number "7";
chr10	StringTie	exon	98234450	98234516	1000	+	.	gene_id "MSTRG.24709"; transcript_id "MSTRG.24709.46"; exon_number "8";
chr10	StringTie	exon	98235425	98235520	1000	+	.	gene_id "MSTRG.24709"; transcript_id "MSTRG.24709.46"; exon_number "9";
chr10	StringTie	exon	98236024	98236164	1000	+	.	gene_id "MSTRG.24709"; transcript_id "MSTRG.24709.46"; exon_number "10";
chr10	StringTie	exon	98244091	98244897	1000	+	.	gene_id "MSTRG.24709"; transcript_id "MSTRG.24709.46"; exon_number "11";
chr10	StringTie	transcript	98152803	98245305	1000	+	.	gene_id "MSTRG.24709"; transcript_id "MSTRG.24709.47";
chr10	StringTie	exon	98152803	98152852	1000	+	.	gene_id "MSTRG.24709"; transcript_id "MSTRG.24709.47"; exon_number "1";
chr10	StringTie	exon	98156093	98156147	1000	+	.	gene_id "MSTRG.24709"; transcript_id "MSTRG.24709.47"; exon_number "2";
chr10	StringTie	exon	98157463	98157573	1000	+	.	gene_id "MSTRG.24709"; transcript_id "MSTRG.24709.47"; exon_number "3";
chr10	StringTie	exon	98159217	98159280	1000	+	.	gene_id "MSTRG.24709"; transcript_id "MSTRG.24709.47"; exon_number "4";
chr10	StringTie	exon	98162883	98162975	1000	+	.	gene_id "MSTRG.24709"; transcript_id "MSTRG.24709.47"; exon_number "5";
chr10	StringTie	exon	98163293	98163397	1000	+	.	gene_id "MSTRG.24709"; transcript_id "MSTRG.24709.47"; exon_number "6";
chr10	StringTie	exon	98186467	98186563	1000	+	.	gene_id "MSTRG.24709"; transcript_id "MSTRG.24709.47"; exon_number "7";
chr10	StringTie	exon	98208101	98209899	1000	+	.	gene_id "MSTRG.24709"; transcript_id "MSTRG.24709.47"; exon_number "8";
chr10	StringTie	exon	98231512	98231687	1000	+	.	gene_id "MSTRG.24709"; transcript_id "MSTRG.24709.47"; exon_number "9";
chr10	StringTie	exon	98234446	98234516	1000	+	.	gene_id "MSTRG.24709"; transcript_id "MSTRG.24709.47"; exon_number "10";
chr10	StringTie	exon	98235425	98235520	1000	+	.	gene_id "MSTRG.24709"; transcript_id "MSTRG.24709.47"; exon_number "11";
chr10	StringTie	exon	98236024	98236164	1000	+	.	gene_id "MSTRG.24709"; transcript_id "MSTRG.24709.47"; exon_number "12";
chr10	StringTie	exon	98244091	98245305	1000	+	.	gene_id "MSTRG.24709"; transcript_id "MSTRG.24709.47"; exon_number "13";
chr10	StringTie	transcript	98153878	98244897	1000	+	.	gene_id "MSTRG.24709"; transcript_id "MSTRG.24709.48";
chr10	StringTie	exon	98153878	98154033	1000	+	.	gene_id "MSTRG.24709"; transcript_id "MSTRG.24709.48"; exon_number "1";
chr10	StringTie	exon	98156093	98156147	1000	+	.	gene_id "MSTRG.24709"; transcript_id "MSTRG.24709.48"; exon_number "2";
chr10	StringTie	exon	98162883	98162975	1000	+	.	gene_id "MSTRG.24709"; transcript_id "MSTRG.24709.48"; exon_number "3";
chr10	StringTie	exon	98163293	98163397	1000	+	.	gene_id "MSTRG.24709"; transcript_id "MSTRG.24709.48"; exon_number "4";
chr10	StringTie	exon	98186467	98186563	1000	+	.	gene_id "MSTRG.24709"; transcript_id "MSTRG.24709.48"; exon_number "5";
chr10	StringTie	exon	98208101	98209899	1000	+	.	gene_id "MSTRG.24709"; transcript_id "MSTRG.24709.48"; exon_number "6";
chr10	StringTie	exon	98231512	98231687	1000	+	.	gene_id "MSTRG.24709"; transcript_id "MSTRG.24709.48"; exon_number "7";
chr10	StringTie	exon	98234446	98234516	1000	+	.	gene_id "MSTRG.24709"; transcript_id "MSTRG.24709.48"; exon_number "8";
chr10	StringTie	exon	98235425	98235520	1000	+	.	gene_id "MSTRG.24709"; transcript_id "MSTRG.24709.48"; exon_number "9";
chr10	StringTie	exon	98236024	98236164	1000	+	.	gene_id "MSTRG.24709"; transcript_id "MSTRG.24709.48"; exon_number "10";
chr10	StringTie	exon	98244093	98244897	1000	+	.	gene_id "MSTRG.24709"; transcript_id "MSTRG.24709.48"; exon_number "11";
chr10	StringTie	transcript	98153944	98244933	1000	+	.	gene_id "MSTRG.24709"; transcript_id "MSTRG.24709.49";
chr10	StringTie	exon	98153944	98154033	1000	+	.	gene_id "MSTRG.24709"; transcript_id "MSTRG.24709.49"; exon_number "1";
chr10	StringTie	exon	98156093	98156147	1000	+	.	gene_id "MSTRG.24709"; transcript_id "MSTRG.24709.49"; exon_number "2";
chr10	StringTie	exon	98162883	98162975	1000	+	.	gene_id "MSTRG.24709"; transcript_id "MSTRG.24709.49"; exon_number "3";
chr10	StringTie	exon	98163293	98163397	1000	+	.	gene_id "MSTRG.24709"; transcript_id "MSTRG.24709.49"; exon_number "4";
chr10	StringTie	exon	98186467	98186563	1000	+	.	gene_id "MSTRG.24709"; transcript_id "MSTRG.24709.49"; exon_number "5";
chr10	StringTie	exon	98208101	98209899	1000	+	.	gene_id "MSTRG.24709"; transcript_id "MSTRG.24709.49"; exon_number "6";
chr10	StringTie	exon	98230066	98230227	1000	+	.	gene_id "MSTRG.24709"; transcript_id "MSTRG.24709.49"; exon_number "7";
chr10	StringTie	exon	98231512	98231687	1000	+	.	gene_id "MSTRG.24709"; transcript_id "MSTRG.24709.49"; exon_number "8";
chr10	StringTie	exon	98234446	98234516	1000	+	.	gene_id "MSTRG.24709"; transcript_id "MSTRG.24709.49"; exon_number "9";
chr10	StringTie	exon	98235425	98235520	1000	+	.	gene_id "MSTRG.24709"; transcript_id "MSTRG.24709.49"; exon_number "10";
chr10	StringTie	exon	98236024	98236164	1000	+	.	gene_id "MSTRG.24709"; transcript_id "MSTRG.24709.49"; exon_number "11";
chr10	StringTie	exon	98244091	98244933	1000	+	.	gene_id "MSTRG.24709"; transcript_id "MSTRG.24709.49"; exon_number "12";
chr10	StringTie	transcript	98134482	98245090	1000	+	.	gene_id "MSTRG.24709"; transcript_id "MSTRG.24709.5";
chr10	StringTie	exon	98134482	98134706	1000	+	.	gene_id "MSTRG.24709"; transcript_id "MSTRG.24709.5"; exon_number "1";
chr10	StringTie	exon	98145639	98145803	1000	+	.	gene_id "MSTRG.24709"; transcript_id "MSTRG.24709.5"; exon_number "2";
chr10	StringTie	exon	98156093	98156147	1000	+	.	gene_id "MSTRG.24709"; transcript_id "MSTRG.24709.5"; exon_number "3";
chr10	StringTie	exon	98162883	98162975	1000	+	.	gene_id "MSTRG.24709"; transcript_id "MSTRG.24709.5"; exon_number "4";
chr10	StringTie	exon	98163293	98163397	1000	+	.	gene_id "MSTRG.24709"; transcript_id "MSTRG.24709.5"; exon_number "5";
chr10	StringTie	exon	98186467	98186563	1000	+	.	gene_id "MSTRG.24709"; transcript_id "MSTRG.24709.5"; exon_number "6";
chr10	StringTie	exon	98208101	98209899	1000	+	.	gene_id "MSTRG.24709"; transcript_id "MSTRG.24709.5"; exon_number "7";
chr10	StringTie	exon	98231512	98231687	1000	+	.	gene_id "MSTRG.24709"; transcript_id "MSTRG.24709.5"; exon_number "8";
chr10	StringTie	exon	98234446	98234516	1000	+	.	gene_id "MSTRG.24709"; transcript_id "MSTRG.24709.5"; exon_number "9";
chr10	StringTie	exon	98235425	98235520	1000	+	.	gene_id "MSTRG.24709"; transcript_id "MSTRG.24709.5"; exon_number "10";
chr10	StringTie	exon	98236024	98236164	1000	+	.	gene_id "MSTRG.24709"; transcript_id "MSTRG.24709.5"; exon_number "11";
chr10	StringTie	exon	98244091	98245090	1000	+	.	gene_id "MSTRG.24709"; transcript_id "MSTRG.24709.5"; exon_number "12";
chr10	StringTie	transcript	98154237	98244945	1000	+	.	gene_id "MSTRG.24709"; transcript_id "MSTRG.24709.50";
chr10	StringTie	exon	98154237	98154468	1000	+	.	gene_id "MSTRG.24709"; transcript_id "MSTRG.24709.50"; exon_number "1";
chr10	StringTie	exon	98156093	98156147	1000	+	.	gene_id "MSTRG.24709"; transcript_id "MSTRG.24709.50"; exon_number "2";
chr10	StringTie	exon	98162883	98162975	1000	+	.	gene_id "MSTRG.24709"; transcript_id "MSTRG.24709.50"; exon_number "3";
chr10	StringTie	exon	98163293	98163397	1000	+	.	gene_id "MSTRG.24709"; transcript_id "MSTRG.24709.50"; exon_number "4";
chr10	StringTie	exon	98186467	98186563	1000	+	.	gene_id "MSTRG.24709"; transcript_id "MSTRG.24709.50"; exon_number "5";
chr10	StringTie	exon	98208101	98209899	1000	+	.	gene_id "MSTRG.24709"; transcript_id "MSTRG.24709.50"; exon_number "6";
chr10	StringTie	exon	98231512	98231687	1000	+	.	gene_id "MSTRG.24709"; transcript_id "MSTRG.24709.50"; exon_number "7";
chr10	StringTie	exon	98234446	98234516	1000	+	.	gene_id "MSTRG.24709"; transcript_id "MSTRG.24709.50"; exon_number "8";
chr10	StringTie	exon	98235425	98235520	1000	+	.	gene_id "MSTRG.24709"; transcript_id "MSTRG.24709.50"; exon_number "9";
chr10	StringTie	exon	98236024	98236164	1000	+	.	gene_id "MSTRG.24709"; transcript_id "MSTRG.24709.50"; exon_number "10";
chr10	StringTie	exon	98244091	98244945	1000	+	.	gene_id "MSTRG.24709"; transcript_id "MSTRG.24709.50"; exon_number "11";
chr10	StringTie	transcript	98159129	98244897	1000	+	.	gene_id "MSTRG.24709"; transcript_id "MSTRG.24709.51";
chr10	StringTie	exon	98159129	98159280	1000	+	.	gene_id "MSTRG.24709"; transcript_id "MSTRG.24709.51"; exon_number "1";
chr10	StringTie	exon	98162883	98162975	1000	+	.	gene_id "MSTRG.24709"; transcript_id "MSTRG.24709.51"; exon_number "2";
chr10	StringTie	exon	98163293	98163397	1000	+	.	gene_id "MSTRG.24709"; transcript_id "MSTRG.24709.51"; exon_number "3";
chr10	StringTie	exon	98186467	98186563	1000	+	.	gene_id "MSTRG.24709"; transcript_id "MSTRG.24709.51"; exon_number "4";
chr10	StringTie	exon	98208101	98209899	1000	+	.	gene_id "MSTRG.24709"; transcript_id "MSTRG.24709.51"; exon_number "5";
chr10	StringTie	exon	98231512	98231687	1000	+	.	gene_id "MSTRG.24709"; transcript_id "MSTRG.24709.51"; exon_number "6";
chr10	StringTie	exon	98234446	98234516	1000	+	.	gene_id "MSTRG.24709"; transcript_id "MSTRG.24709.51"; exon_number "7";
chr10	StringTie	exon	98235425	98235520	1000	+	.	gene_id "MSTRG.24709"; transcript_id "MSTRG.24709.51"; exon_number "8";
chr10	StringTie	exon	98236024	98236164	1000	+	.	gene_id "MSTRG.24709"; transcript_id "MSTRG.24709.51"; exon_number "9";
chr10	StringTie	exon	98240498	98240559	1000	+	.	gene_id "MSTRG.24709"; transcript_id "MSTRG.24709.51"; exon_number "10";
chr10	StringTie	exon	98244091	98244897	1000	+	.	gene_id "MSTRG.24709"; transcript_id "MSTRG.24709.51"; exon_number "11";
chr10	StringTie	transcript	98159212	98244964	1000	+	.	gene_id "MSTRG.24709"; transcript_id "MSTRG.24709.52";
chr10	StringTie	exon	98159212	98159280	1000	+	.	gene_id "MSTRG.24709"; transcript_id "MSTRG.24709.52"; exon_number "1";
chr10	StringTie	exon	98162883	98162975	1000	+	.	gene_id "MSTRG.24709"; transcript_id "MSTRG.24709.52"; exon_number "2";
chr10	StringTie	exon	98163293	98163397	1000	+	.	gene_id "MSTRG.24709"; transcript_id "MSTRG.24709.52"; exon_number "3";
chr10	StringTie	exon	98186467	98186563	1000	+	.	gene_id "MSTRG.24709"; transcript_id "MSTRG.24709.52"; exon_number "4";
chr10	StringTie	exon	98208101	98209899	1000	+	.	gene_id "MSTRG.24709"; transcript_id "MSTRG.24709.52"; exon_number "5";
chr10	StringTie	exon	98230066	98230223	1000	+	.	gene_id "MSTRG.24709"; transcript_id "MSTRG.24709.52"; exon_number "6";
chr10	StringTie	exon	98231512	98231687	1000	+	.	gene_id "MSTRG.24709"; transcript_id "MSTRG.24709.52"; exon_number "7";
chr10	StringTie	exon	98234446	98234516	1000	+	.	gene_id "MSTRG.24709"; transcript_id "MSTRG.24709.52"; exon_number "8";
chr10	StringTie	exon	98235425	98235520	1000	+	.	gene_id "MSTRG.24709"; transcript_id "MSTRG.24709.52"; exon_number "9";
chr10	StringTie	exon	98236024	98236164	1000	+	.	gene_id "MSTRG.24709"; transcript_id "MSTRG.24709.52"; exon_number "10";
chr10	StringTie	exon	98244091	98244964	1000	+	.	gene_id "MSTRG.24709"; transcript_id "MSTRG.24709.52"; exon_number "11";
chr10	StringTie	transcript	98159216	98244897	1000	+	.	gene_id "MSTRG.24709"; transcript_id "MSTRG.24709.53";
chr10	StringTie	exon	98159216	98159280	1000	+	.	gene_id "MSTRG.24709"; transcript_id "MSTRG.24709.53"; exon_number "1";
chr10	StringTie	exon	98162883	98162975	1000	+	.	gene_id "MSTRG.24709"; transcript_id "MSTRG.24709.53"; exon_number "2";
chr10	StringTie	exon	98163293	98163397	1000	+	.	gene_id "MSTRG.24709"; transcript_id "MSTRG.24709.53"; exon_number "3";
chr10	StringTie	exon	98208101	98209899	1000	+	.	gene_id "MSTRG.24709"; transcript_id "MSTRG.24709.53"; exon_number "4";
chr10	StringTie	exon	98231512	98231687	1000	+	.	gene_id "MSTRG.24709"; transcript_id "MSTRG.24709.53"; exon_number "5";
chr10	StringTie	exon	98234446	98234516	1000	+	.	gene_id "MSTRG.24709"; transcript_id "MSTRG.24709.53"; exon_number "6";
chr10	StringTie	exon	98235425	98235520	1000	+	.	gene_id "MSTRG.24709"; transcript_id "MSTRG.24709.53"; exon_number "7";
chr10	StringTie	exon	98236024	98236164	1000	+	.	gene_id "MSTRG.24709"; transcript_id "MSTRG.24709.53"; exon_number "8";
chr10	StringTie	exon	98244091	98244897	1000	+	.	gene_id "MSTRG.24709"; transcript_id "MSTRG.24709.53"; exon_number "9";
chr10	StringTie	transcript	98174643	98244897	1000	+	.	gene_id "MSTRG.24709"; transcript_id "MSTRG.24709.58";
chr10	StringTie	exon	98174643	98174766	1000	+	.	gene_id "MSTRG.24709"; transcript_id "MSTRG.24709.58"; exon_number "1";
chr10	StringTie	exon	98208101	98209899	1000	+	.	gene_id "MSTRG.24709"; transcript_id "MSTRG.24709.58"; exon_number "2";
chr10	StringTie	exon	98231512	98231687	1000	+	.	gene_id "MSTRG.24709"; transcript_id "MSTRG.24709.58"; exon_number "3";
chr10	StringTie	exon	98234446	98234516	1000	+	.	gene_id "MSTRG.24709"; transcript_id "MSTRG.24709.58"; exon_number "4";
chr10	StringTie	exon	98235425	98235520	1000	+	.	gene_id "MSTRG.24709"; transcript_id "MSTRG.24709.58"; exon_number "5";
chr10	StringTie	exon	98236024	98236164	1000	+	.	gene_id "MSTRG.24709"; transcript_id "MSTRG.24709.58"; exon_number "6";
chr10	StringTie	exon	98244091	98244897	1000	+	.	gene_id "MSTRG.24709"; transcript_id "MSTRG.24709.58"; exon_number "7";
chr10	StringTie	transcript	98205529	98244994	1000	+	.	gene_id "MSTRG.24709"; transcript_id "MSTRG.24709.59";
chr10	StringTie	exon	98205529	98205656	1000	+	.	gene_id "MSTRG.24709"; transcript_id "MSTRG.24709.59"; exon_number "1";
chr10	StringTie	exon	98208101	98209899	1000	+	.	gene_id "MSTRG.24709"; transcript_id "MSTRG.24709.59"; exon_number "2";
chr10	StringTie	exon	98230066	98230223	1000	+	.	gene_id "MSTRG.24709"; transcript_id "MSTRG.24709.59"; exon_number "3";
chr10	StringTie	exon	98231512	98231687	1000	+	.	gene_id "MSTRG.24709"; transcript_id "MSTRG.24709.59"; exon_number "4";
chr10	StringTie	exon	98234446	98234516	1000	+	.	gene_id "MSTRG.24709"; transcript_id "MSTRG.24709.59"; exon_number "5";
chr10	StringTie	exon	98235425	98235520	1000	+	.	gene_id "MSTRG.24709"; transcript_id "MSTRG.24709.59"; exon_number "6";
chr10	StringTie	exon	98236024	98236164	1000	+	.	gene_id "MSTRG.24709"; transcript_id "MSTRG.24709.59"; exon_number "7";
chr10	StringTie	exon	98244091	98244994	1000	+	.	gene_id "MSTRG.24709"; transcript_id "MSTRG.24709.59"; exon_number "8";
chr10	StringTie	transcript	98134496	98245201	1000	+	.	gene_id "MSTRG.24709"; transcript_id "MSTRG.24709.6";
chr10	StringTie	exon	98134496	98134706	1000	+	.	gene_id "MSTRG.24709"; transcript_id "MSTRG.24709.6"; exon_number "1";
chr10	StringTie	exon	98156093	98156147	1000	+	.	gene_id "MSTRG.24709"; transcript_id "MSTRG.24709.6"; exon_number "2";
chr10	StringTie	exon	98162883	98162975	1000	+	.	gene_id "MSTRG.24709"; transcript_id "MSTRG.24709.6"; exon_number "3";
chr10	StringTie	exon	98163293	98163397	1000	+	.	gene_id "MSTRG.24709"; transcript_id "MSTRG.24709.6"; exon_number "4";
chr10	StringTie	exon	98186467	98186563	1000	+	.	gene_id "MSTRG.24709"; transcript_id "MSTRG.24709.6"; exon_number "5";
chr10	StringTie	exon	98208101	98209899	1000	+	.	gene_id "MSTRG.24709"; transcript_id "MSTRG.24709.6"; exon_number "6";
chr10	StringTie	exon	98211307	98211348	1000	+	.	gene_id "MSTRG.24709"; transcript_id "MSTRG.24709.6"; exon_number "7";
chr10	StringTie	exon	98231512	98231687	1000	+	.	gene_id "MSTRG.24709"; transcript_id "MSTRG.24709.6"; exon_number "8";
chr10	StringTie	exon	98234446	98234516	1000	+	.	gene_id "MSTRG.24709"; transcript_id "MSTRG.24709.6"; exon_number "9";
chr10	StringTie	exon	98235425	98235520	1000	+	.	gene_id "MSTRG.24709"; transcript_id "MSTRG.24709.6"; exon_number "10";
chr10	StringTie	exon	98236024	98236164	1000	+	.	gene_id "MSTRG.24709"; transcript_id "MSTRG.24709.6"; exon_number "11";
chr10	StringTie	exon	98244091	98245201	1000	+	.	gene_id "MSTRG.24709"; transcript_id "MSTRG.24709.6"; exon_number "12";
chr10	StringTie	transcript	98208121	98244897	1000	+	.	gene_id "MSTRG.24709"; transcript_id "MSTRG.24709.60";
chr10	StringTie	exon	98208121	98209899	1000	+	.	gene_id "MSTRG.24709"; transcript_id "MSTRG.24709.60"; exon_number "1";
chr10	StringTie	exon	98230066	98230227	1000	+	.	gene_id "MSTRG.24709"; transcript_id "MSTRG.24709.60"; exon_number "2";
chr10	StringTie	exon	98231519	98231687	1000	+	.	gene_id "MSTRG.24709"; transcript_id "MSTRG.24709.60"; exon_number "3";
chr10	StringTie	exon	98234446	98234516	1000	+	.	gene_id "MSTRG.24709"; transcript_id "MSTRG.24709.60"; exon_number "4";
chr10	StringTie	exon	98235425	98235520	1000	+	.	gene_id "MSTRG.24709"; transcript_id "MSTRG.24709.60"; exon_number "5";
chr10	StringTie	exon	98236024	98236164	1000	+	.	gene_id "MSTRG.24709"; transcript_id "MSTRG.24709.60"; exon_number "6";
chr10	StringTie	exon	98244091	98244897	1000	+	.	gene_id "MSTRG.24709"; transcript_id "MSTRG.24709.60"; exon_number "7";
chr10	StringTie	transcript	98223026	98244897	1000	+	.	gene_id "MSTRG.24709"; transcript_id "MSTRG.24709.61";
chr10	StringTie	exon	98223026	98223107	1000	+	.	gene_id "MSTRG.24709"; transcript_id "MSTRG.24709.61"; exon_number "1";
chr10	StringTie	exon	98231512	98231687	1000	+	.	gene_id "MSTRG.24709"; transcript_id "MSTRG.24709.61"; exon_number "2";
chr10	StringTie	exon	98234446	98234516	1000	+	.	gene_id "MSTRG.24709"; transcript_id "MSTRG.24709.61"; exon_number "3";
chr10	StringTie	exon	98235425	98235520	1000	+	.	gene_id "MSTRG.24709"; transcript_id "MSTRG.24709.61"; exon_number "4";
chr10	StringTie	exon	98236024	98236164	1000	+	.	gene_id "MSTRG.24709"; transcript_id "MSTRG.24709.61"; exon_number "5";
chr10	StringTie	exon	98244091	98244897	1000	+	.	gene_id "MSTRG.24709"; transcript_id "MSTRG.24709.61"; exon_number "6";
chr10	StringTie	transcript	98223092	98244987	1000	+	.	gene_id "MSTRG.24709"; transcript_id "MSTRG.24709.62";
chr10	StringTie	exon	98223092	98223107	1000	+	.	gene_id "MSTRG.24709"; transcript_id "MSTRG.24709.62"; exon_number "1";
chr10	StringTie	exon	98230066	98230227	1000	+	.	gene_id "MSTRG.24709"; transcript_id "MSTRG.24709.62"; exon_number "2";
chr10	StringTie	exon	98231512	98231687	1000	+	.	gene_id "MSTRG.24709"; transcript_id "MSTRG.24709.62"; exon_number "3";
chr10	StringTie	exon	98234446	98234516	1000	+	.	gene_id "MSTRG.24709"; transcript_id "MSTRG.24709.62"; exon_number "4";
chr10	StringTie	exon	98235425	98235520	1000	+	.	gene_id "MSTRG.24709"; transcript_id "MSTRG.24709.62"; exon_number "5";
chr10	StringTie	exon	98236024	98236164	1000	+	.	gene_id "MSTRG.24709"; transcript_id "MSTRG.24709.62"; exon_number "6";
chr10	StringTie	exon	98244091	98244987	1000	+	.	gene_id "MSTRG.24709"; transcript_id "MSTRG.24709.62"; exon_number "7";
chr10	StringTie	transcript	98231292	98244897	1000	+	.	gene_id "MSTRG.24709"; transcript_id "MSTRG.24709.63";
chr10	StringTie	exon	98231292	98231364	1000	+	.	gene_id "MSTRG.24709"; transcript_id "MSTRG.24709.63"; exon_number "1";
chr10	StringTie	exon	98231512	98231687	1000	+	.	gene_id "MSTRG.24709"; transcript_id "MSTRG.24709.63"; exon_number "2";
chr10	StringTie	exon	98234446	98234516	1000	+	.	gene_id "MSTRG.24709"; transcript_id "MSTRG.24709.63"; exon_number "3";
chr10	StringTie	exon	98235425	98235520	1000	+	.	gene_id "MSTRG.24709"; transcript_id "MSTRG.24709.63"; exon_number "4";
chr10	StringTie	exon	98236024	98236164	1000	+	.	gene_id "MSTRG.24709"; transcript_id "MSTRG.24709.63"; exon_number "5";
chr10	StringTie	exon	98244091	98244897	1000	+	.	gene_id "MSTRG.24709"; transcript_id "MSTRG.24709.63"; exon_number "6";
chr10	StringTie	transcript	98134515	98245112	1000	+	.	gene_id "MSTRG.24709"; transcript_id "MSTRG.24709.7";
chr10	StringTie	exon	98134515	98134706	1000	+	.	gene_id "MSTRG.24709"; transcript_id "MSTRG.24709.7"; exon_number "1";
chr10	StringTie	exon	98162883	98162975	1000	+	.	gene_id "MSTRG.24709"; transcript_id "MSTRG.24709.7"; exon_number "2";
chr10	StringTie	exon	98163293	98163397	1000	+	.	gene_id "MSTRG.24709"; transcript_id "MSTRG.24709.7"; exon_number "3";
chr10	StringTie	exon	98186467	98186563	1000	+	.	gene_id "MSTRG.24709"; transcript_id "MSTRG.24709.7"; exon_number "4";
chr10	StringTie	exon	98208101	98209899	1000	+	.	gene_id "MSTRG.24709"; transcript_id "MSTRG.24709.7"; exon_number "5";
chr10	StringTie	exon	98231512	98231687	1000	+	.	gene_id "MSTRG.24709"; transcript_id "MSTRG.24709.7"; exon_number "6";
chr10	StringTie	exon	98234446	98234516	1000	+	.	gene_id "MSTRG.24709"; transcript_id "MSTRG.24709.7"; exon_number "7";
chr10	StringTie	exon	98235425	98235520	1000	+	.	gene_id "MSTRG.24709"; transcript_id "MSTRG.24709.7"; exon_number "8";
chr10	StringTie	exon	98236024	98236164	1000	+	.	gene_id "MSTRG.24709"; transcript_id "MSTRG.24709.7"; exon_number "9";
chr10	StringTie	exon	98244091	98245112	1000	+	.	gene_id "MSTRG.24709"; transcript_id "MSTRG.24709.7"; exon_number "10";
chr10	StringTie	transcript	98134574	98244951	1000	+	.	gene_id "MSTRG.24709"; transcript_id "MSTRG.24709.8";
chr10	StringTie	exon	98134574	98135024	1000	+	.	gene_id "MSTRG.24709"; transcript_id "MSTRG.24709.8"; exon_number "1";
chr10	StringTie	exon	98156093	98156147	1000	+	.	gene_id "MSTRG.24709"; transcript_id "MSTRG.24709.8"; exon_number "2";
chr10	StringTie	exon	98162883	98162975	1000	+	.	gene_id "MSTRG.24709"; transcript_id "MSTRG.24709.8"; exon_number "3";
chr10	StringTie	exon	98163293	98163397	1000	+	.	gene_id "MSTRG.24709"; transcript_id "MSTRG.24709.8"; exon_number "4";
chr10	StringTie	exon	98186467	98186563	1000	+	.	gene_id "MSTRG.24709"; transcript_id "MSTRG.24709.8"; exon_number "5";
chr10	StringTie	exon	98208101	98209899	1000	+	.	gene_id "MSTRG.24709"; transcript_id "MSTRG.24709.8"; exon_number "6";
chr10	StringTie	exon	98231512	98231687	1000	+	.	gene_id "MSTRG.24709"; transcript_id "MSTRG.24709.8"; exon_number "7";
chr10	StringTie	exon	98234446	98234516	1000	+	.	gene_id "MSTRG.24709"; transcript_id "MSTRG.24709.8"; exon_number "8";
chr10	StringTie	exon	98235425	98235520	1000	+	.	gene_id "MSTRG.24709"; transcript_id "MSTRG.24709.8"; exon_number "9";
chr10	StringTie	exon	98236024	98236164	1000	+	.	gene_id "MSTRG.24709"; transcript_id "MSTRG.24709.8"; exon_number "10";
chr10	StringTie	exon	98244091	98244951	1000	+	.	gene_id "MSTRG.24709"; transcript_id "MSTRG.24709.8"; exon_number "11";
chr10	StringTie	transcript	98134604	98244996	1000	+	.	gene_id "MSTRG.24709"; transcript_id "MSTRG.24709.9";
chr10	StringTie	exon	98134604	98134706	1000	+	.	gene_id "MSTRG.24709"; transcript_id "MSTRG.24709.9"; exon_number "1";
chr10	StringTie	exon	98156093	98156147	1000	+	.	gene_id "MSTRG.24709"; transcript_id "MSTRG.24709.9"; exon_number "2";
chr10	StringTie	exon	98162885	98162975	1000	+	.	gene_id "MSTRG.24709"; transcript_id "MSTRG.24709.9"; exon_number "3";
chr10	StringTie	exon	98163293	98163397	1000	+	.	gene_id "MSTRG.24709"; transcript_id "MSTRG.24709.9"; exon_number "4";
chr10	StringTie	exon	98186467	98186563	1000	+	.	gene_id "MSTRG.24709"; transcript_id "MSTRG.24709.9"; exon_number "5";
chr10	StringTie	exon	98208101	98209899	1000	+	.	gene_id "MSTRG.24709"; transcript_id "MSTRG.24709.9"; exon_number "6";
chr10	StringTie	exon	98231512	98231687	1000	+	.	gene_id "MSTRG.24709"; transcript_id "MSTRG.24709.9"; exon_number "7";
chr10	StringTie	exon	98234446	98234516	1000	+	.	gene_id "MSTRG.24709"; transcript_id "MSTRG.24709.9"; exon_number "8";
chr10	StringTie	exon	98235425	98235520	1000	+	.	gene_id "MSTRG.24709"; transcript_id "MSTRG.24709.9"; exon_number "9";
chr10	StringTie	exon	98236024	98236164	1000	+	.	gene_id "MSTRG.24709"; transcript_id "MSTRG.24709.9"; exon_number "10";
chr10	StringTie	exon	98244091	98244996	1000	+	.	gene_id "MSTRG.24709"; transcript_id "MSTRG.24709.9"; exon_number "11";
chr1	StringTie	transcript	31097168	31101715	1000	.	.	gene_id "MSTRG.2471"; transcript_id "MSTRG.2471.1";
chr1	StringTie	exon	31097168	31101715	1000	.	.	gene_id "MSTRG.2471"; transcript_id "MSTRG.2471.1"; exon_number "1";
chr10	StringTie	transcript	98140923	98142861	1000	-	.	gene_id "MSTRG.24710"; transcript_id "MSTRG.24710.1";
chr10	StringTie	exon	98140923	98141914	1000	-	.	gene_id "MSTRG.24710"; transcript_id "MSTRG.24710.1"; exon_number "1";
chr10	StringTie	exon	98142306	98142861	1000	-	.	gene_id "MSTRG.24710"; transcript_id "MSTRG.24710.1"; exon_number "2";
chr10	StringTie	transcript	98247690	98268250	1000	-	.	gene_id "MSTRG.24711"; transcript_id "ENST00000260702"; gene_name "LOXL4"; ref_gene_id "ENSG00000138131";
chr10	StringTie	exon	98247690	98248991	1000	-	.	gene_id "MSTRG.24711"; transcript_id "ENST00000260702"; exon_number "1"; gene_name "LOXL4"; ref_gene_id "ENSG00000138131";
chr10	StringTie	exon	98251065	98251176	1000	-	.	gene_id "MSTRG.24711"; transcript_id "ENST00000260702"; exon_number "2"; gene_name "LOXL4"; ref_gene_id "ENSG00000138131";
chr10	StringTie	exon	98251566	98251702	1000	-	.	gene_id "MSTRG.24711"; transcript_id "ENST00000260702"; exon_number "3"; gene_name "LOXL4"; ref_gene_id "ENSG00000138131";
chr10	StringTie	exon	98252353	98252468	1000	-	.	gene_id "MSTRG.24711"; transcript_id "ENST00000260702"; exon_number "4"; gene_name "LOXL4"; ref_gene_id "ENSG00000138131";
chr10	StringTie	exon	98253553	98253796	1000	-	.	gene_id "MSTRG.24711"; transcript_id "ENST00000260702"; exon_number "5"; gene_name "LOXL4"; ref_gene_id "ENSG00000138131";
chr10	StringTie	exon	98255577	98255739	1000	-	.	gene_id "MSTRG.24711"; transcript_id "ENST00000260702"; exon_number "6"; gene_name "LOXL4"; ref_gene_id "ENSG00000138131";
chr10	StringTie	exon	98256780	98256947	1000	-	.	gene_id "MSTRG.24711"; transcript_id "ENST00000260702"; exon_number "7"; gene_name "LOXL4"; ref_gene_id "ENSG00000138131";
chr10	StringTie	exon	98257650	98257804	1000	-	.	gene_id "MSTRG.24711"; transcript_id "ENST00000260702"; exon_number "8"; gene_name "LOXL4"; ref_gene_id "ENSG00000138131";
chr10	StringTie	exon	98257981	98258164	1000	-	.	gene_id "MSTRG.24711"; transcript_id "ENST00000260702"; exon_number "9"; gene_name "LOXL4"; ref_gene_id "ENSG00000138131";
chr10	StringTie	exon	98259009	98259228	1000	-	.	gene_id "MSTRG.24711"; transcript_id "ENST00000260702"; exon_number "10"; gene_name "LOXL4"; ref_gene_id "ENSG00000138131";
chr10	StringTie	exon	98259391	98259429	1000	-	.	gene_id "MSTRG.24711"; transcript_id "ENST00000260702"; exon_number "11"; gene_name "LOXL4"; ref_gene_id "ENSG00000138131";
chr10	StringTie	exon	98260922	98261127	1000	-	.	gene_id "MSTRG.24711"; transcript_id "ENST00000260702"; exon_number "12"; gene_name "LOXL4"; ref_gene_id "ENSG00000138131";
chr10	StringTie	exon	98262035	98262213	1000	-	.	gene_id "MSTRG.24711"; transcript_id "ENST00000260702"; exon_number "13"; gene_name "LOXL4"; ref_gene_id "ENSG00000138131";
chr10	StringTie	exon	98262743	98263051	1000	-	.	gene_id "MSTRG.24711"; transcript_id "ENST00000260702"; exon_number "14"; gene_name "LOXL4"; ref_gene_id "ENSG00000138131";
chr10	StringTie	exon	98268132	98268250	1000	-	.	gene_id "MSTRG.24711"; transcript_id "ENST00000260702"; exon_number "15"; gene_name "LOXL4"; ref_gene_id "ENSG00000138131";
chr10	StringTie	transcript	98246058	98268275	1000	-	.	gene_id "MSTRG.24711"; transcript_id "MSTRG.24711.1";
chr10	StringTie	exon	98246058	98248991	1000	-	.	gene_id "MSTRG.24711"; transcript_id "MSTRG.24711.1"; exon_number "1";
chr10	StringTie	exon	98251065	98251176	1000	-	.	gene_id "MSTRG.24711"; transcript_id "MSTRG.24711.1"; exon_number "2";
chr10	StringTie	exon	98251566	98251702	1000	-	.	gene_id "MSTRG.24711"; transcript_id "MSTRG.24711.1"; exon_number "3";
chr10	StringTie	exon	98252353	98252468	1000	-	.	gene_id "MSTRG.24711"; transcript_id "MSTRG.24711.1"; exon_number "4";
chr10	StringTie	exon	98253553	98254398	1000	-	.	gene_id "MSTRG.24711"; transcript_id "MSTRG.24711.1"; exon_number "5";
chr10	StringTie	exon	98259098	98259228	1000	-	.	gene_id "MSTRG.24711"; transcript_id "MSTRG.24711.1"; exon_number "6";
chr10	StringTie	exon	98259391	98259429	1000	-	.	gene_id "MSTRG.24711"; transcript_id "MSTRG.24711.1"; exon_number "7";
chr10	StringTie	exon	98260922	98261127	1000	-	.	gene_id "MSTRG.24711"; transcript_id "MSTRG.24711.1"; exon_number "8";
chr10	StringTie	exon	98262035	98262213	1000	-	.	gene_id "MSTRG.24711"; transcript_id "MSTRG.24711.1"; exon_number "9";
chr10	StringTie	exon	98262743	98263051	1000	-	.	gene_id "MSTRG.24711"; transcript_id "MSTRG.24711.1"; exon_number "10";
chr10	StringTie	exon	98267631	98267822	1000	-	.	gene_id "MSTRG.24711"; transcript_id "MSTRG.24711.1"; exon_number "11";
chr10	StringTie	exon	98268132	98268275	1000	-	.	gene_id "MSTRG.24711"; transcript_id "MSTRG.24711.1"; exon_number "12";
chr10	StringTie	transcript	98247577	98268255	1000	-	.	gene_id "MSTRG.24711"; transcript_id "MSTRG.24711.10";
chr10	StringTie	exon	98247577	98248991	1000	-	.	gene_id "MSTRG.24711"; transcript_id "MSTRG.24711.10"; exon_number "1";
chr10	StringTie	exon	98251065	98251176	1000	-	.	gene_id "MSTRG.24711"; transcript_id "MSTRG.24711.10"; exon_number "2";
chr10	StringTie	exon	98251566	98251702	1000	-	.	gene_id "MSTRG.24711"; transcript_id "MSTRG.24711.10"; exon_number "3";
chr10	StringTie	exon	98252353	98252468	1000	-	.	gene_id "MSTRG.24711"; transcript_id "MSTRG.24711.10"; exon_number "4";
chr10	StringTie	exon	98253553	98253796	1000	-	.	gene_id "MSTRG.24711"; transcript_id "MSTRG.24711.10"; exon_number "5";
chr10	StringTie	exon	98255577	98255739	1000	-	.	gene_id "MSTRG.24711"; transcript_id "MSTRG.24711.10"; exon_number "6";
chr10	StringTie	exon	98256780	98256947	1000	-	.	gene_id "MSTRG.24711"; transcript_id "MSTRG.24711.10"; exon_number "7";
chr10	StringTie	exon	98257650	98257804	1000	-	.	gene_id "MSTRG.24711"; transcript_id "MSTRG.24711.10"; exon_number "8";
chr10	StringTie	exon	98257981	98258164	1000	-	.	gene_id "MSTRG.24711"; transcript_id "MSTRG.24711.10"; exon_number "9";
chr10	StringTie	exon	98259009	98259228	1000	-	.	gene_id "MSTRG.24711"; transcript_id "MSTRG.24711.10"; exon_number "10";
chr10	StringTie	exon	98259391	98259429	1000	-	.	gene_id "MSTRG.24711"; transcript_id "MSTRG.24711.10"; exon_number "11";
chr10	StringTie	exon	98260922	98261127	1000	-	.	gene_id "MSTRG.24711"; transcript_id "MSTRG.24711.10"; exon_number "12";
chr10	StringTie	exon	98262035	98262213	1000	-	.	gene_id "MSTRG.24711"; transcript_id "MSTRG.24711.10"; exon_number "13";
chr10	StringTie	exon	98262743	98263051	1000	-	.	gene_id "MSTRG.24711"; transcript_id "MSTRG.24711.10"; exon_number "14";
chr10	StringTie	exon	98264727	98264794	1000	-	.	gene_id "MSTRG.24711"; transcript_id "MSTRG.24711.10"; exon_number "15";
chr10	StringTie	exon	98267631	98267822	1000	-	.	gene_id "MSTRG.24711"; transcript_id "MSTRG.24711.10"; exon_number "16";
chr10	StringTie	exon	98268132	98268255	1000	-	.	gene_id "MSTRG.24711"; transcript_id "MSTRG.24711.10"; exon_number "17";
chr10	StringTie	transcript	98247590	98268237	1000	-	.	gene_id "MSTRG.24711"; transcript_id "MSTRG.24711.11";
chr10	StringTie	exon	98247590	98248991	1000	-	.	gene_id "MSTRG.24711"; transcript_id "MSTRG.24711.11"; exon_number "1";
chr10	StringTie	exon	98251065	98251176	1000	-	.	gene_id "MSTRG.24711"; transcript_id "MSTRG.24711.11"; exon_number "2";
chr10	StringTie	exon	98251566	98251702	1000	-	.	gene_id "MSTRG.24711"; transcript_id "MSTRG.24711.11"; exon_number "3";
chr10	StringTie	exon	98252353	98252468	1000	-	.	gene_id "MSTRG.24711"; transcript_id "MSTRG.24711.11"; exon_number "4";
chr10	StringTie	exon	98252813	98252986	1000	-	.	gene_id "MSTRG.24711"; transcript_id "MSTRG.24711.11"; exon_number "5";
chr10	StringTie	exon	98253553	98253796	1000	-	.	gene_id "MSTRG.24711"; transcript_id "MSTRG.24711.11"; exon_number "6";
chr10	StringTie	exon	98255577	98255739	1000	-	.	gene_id "MSTRG.24711"; transcript_id "MSTRG.24711.11"; exon_number "7";
chr10	StringTie	exon	98256780	98256947	1000	-	.	gene_id "MSTRG.24711"; transcript_id "MSTRG.24711.11"; exon_number "8";
chr10	StringTie	exon	98257650	98257804	1000	-	.	gene_id "MSTRG.24711"; transcript_id "MSTRG.24711.11"; exon_number "9";
chr10	StringTie	exon	98257981	98258164	1000	-	.	gene_id "MSTRG.24711"; transcript_id "MSTRG.24711.11"; exon_number "10";
chr10	StringTie	exon	98259009	98259228	1000	-	.	gene_id "MSTRG.24711"; transcript_id "MSTRG.24711.11"; exon_number "11";
chr10	StringTie	exon	98259391	98259429	1000	-	.	gene_id "MSTRG.24711"; transcript_id "MSTRG.24711.11"; exon_number "12";
chr10	StringTie	exon	98260922	98261127	1000	-	.	gene_id "MSTRG.24711"; transcript_id "MSTRG.24711.11"; exon_number "13";
chr10	StringTie	exon	98262035	98262213	1000	-	.	gene_id "MSTRG.24711"; transcript_id "MSTRG.24711.11"; exon_number "14";
chr10	StringTie	exon	98262743	98263051	1000	-	.	gene_id "MSTRG.24711"; transcript_id "MSTRG.24711.11"; exon_number "15";
chr10	StringTie	exon	98268132	98268237	1000	-	.	gene_id "MSTRG.24711"; transcript_id "MSTRG.24711.11"; exon_number "16";
chr10	StringTie	transcript	98247600	98268262	1000	-	.	gene_id "MSTRG.24711"; transcript_id "MSTRG.24711.12";
chr10	StringTie	exon	98247600	98248991	1000	-	.	gene_id "MSTRG.24711"; transcript_id "MSTRG.24711.12"; exon_number "1";
chr10	StringTie	exon	98251065	98251176	1000	-	.	gene_id "MSTRG.24711"; transcript_id "MSTRG.24711.12"; exon_number "2";
chr10	StringTie	exon	98251566	98251702	1000	-	.	gene_id "MSTRG.24711"; transcript_id "MSTRG.24711.12"; exon_number "3";
chr10	StringTie	exon	98252353	98252468	1000	-	.	gene_id "MSTRG.24711"; transcript_id "MSTRG.24711.12"; exon_number "4";
chr10	StringTie	exon	98253553	98253796	1000	-	.	gene_id "MSTRG.24711"; transcript_id "MSTRG.24711.12"; exon_number "5";
chr10	StringTie	exon	98255577	98255739	1000	-	.	gene_id "MSTRG.24711"; transcript_id "MSTRG.24711.12"; exon_number "6";
chr10	StringTie	exon	98256780	98256947	1000	-	.	gene_id "MSTRG.24711"; transcript_id "MSTRG.24711.12"; exon_number "7";
chr10	StringTie	exon	98257650	98257804	1000	-	.	gene_id "MSTRG.24711"; transcript_id "MSTRG.24711.12"; exon_number "8";
chr10	StringTie	exon	98257981	98258164	1000	-	.	gene_id "MSTRG.24711"; transcript_id "MSTRG.24711.12"; exon_number "9";
chr10	StringTie	exon	98259009	98259429	1000	-	.	gene_id "MSTRG.24711"; transcript_id "MSTRG.24711.12"; exon_number "10";
chr10	StringTie	exon	98260922	98261127	1000	-	.	gene_id "MSTRG.24711"; transcript_id "MSTRG.24711.12"; exon_number "11";
chr10	StringTie	exon	98262035	98262213	1000	-	.	gene_id "MSTRG.24711"; transcript_id "MSTRG.24711.12"; exon_number "12";
chr10	StringTie	exon	98262743	98263051	1000	-	.	gene_id "MSTRG.24711"; transcript_id "MSTRG.24711.12"; exon_number "13";
chr10	StringTie	exon	98264727	98265266	1000	-	.	gene_id "MSTRG.24711"; transcript_id "MSTRG.24711.12"; exon_number "14";
chr10	StringTie	exon	98267631	98267822	1000	-	.	gene_id "MSTRG.24711"; transcript_id "MSTRG.24711.12"; exon_number "15";
chr10	StringTie	exon	98268132	98268262	1000	-	.	gene_id "MSTRG.24711"; transcript_id "MSTRG.24711.12"; exon_number "16";
chr10	StringTie	transcript	98247603	98268253	1000	-	.	gene_id "MSTRG.24711"; transcript_id "MSTRG.24711.13";
chr10	StringTie	exon	98247603	98248991	1000	-	.	gene_id "MSTRG.24711"; transcript_id "MSTRG.24711.13"; exon_number "1";
chr10	StringTie	exon	98251065	98251176	1000	-	.	gene_id "MSTRG.24711"; transcript_id "MSTRG.24711.13"; exon_number "2";
chr10	StringTie	exon	98251566	98251702	1000	-	.	gene_id "MSTRG.24711"; transcript_id "MSTRG.24711.13"; exon_number "3";
chr10	StringTie	exon	98252353	98252468	1000	-	.	gene_id "MSTRG.24711"; transcript_id "MSTRG.24711.13"; exon_number "4";
chr10	StringTie	exon	98253553	98253796	1000	-	.	gene_id "MSTRG.24711"; transcript_id "MSTRG.24711.13"; exon_number "5";
chr10	StringTie	exon	98255577	98255739	1000	-	.	gene_id "MSTRG.24711"; transcript_id "MSTRG.24711.13"; exon_number "6";
chr10	StringTie	exon	98256780	98256947	1000	-	.	gene_id "MSTRG.24711"; transcript_id "MSTRG.24711.13"; exon_number "7";
chr10	StringTie	exon	98257650	98257804	1000	-	.	gene_id "MSTRG.24711"; transcript_id "MSTRG.24711.13"; exon_number "8";
chr10	StringTie	exon	98257981	98258167	1000	-	.	gene_id "MSTRG.24711"; transcript_id "MSTRG.24711.13"; exon_number "9";
chr10	StringTie	exon	98259009	98259228	1000	-	.	gene_id "MSTRG.24711"; transcript_id "MSTRG.24711.13"; exon_number "10";
chr10	StringTie	exon	98259391	98259429	1000	-	.	gene_id "MSTRG.24711"; transcript_id "MSTRG.24711.13"; exon_number "11";
chr10	StringTie	exon	98260922	98261127	1000	-	.	gene_id "MSTRG.24711"; transcript_id "MSTRG.24711.13"; exon_number "12";
chr10	StringTie	exon	98262035	98262213	1000	-	.	gene_id "MSTRG.24711"; transcript_id "MSTRG.24711.13"; exon_number "13";
chr10	StringTie	exon	98262743	98263051	1000	-	.	gene_id "MSTRG.24711"; transcript_id "MSTRG.24711.13"; exon_number "14";
chr10	StringTie	exon	98264727	98264794	1000	-	.	gene_id "MSTRG.24711"; transcript_id "MSTRG.24711.13"; exon_number "15";
chr10	StringTie	exon	98267631	98267822	1000	-	.	gene_id "MSTRG.24711"; transcript_id "MSTRG.24711.13"; exon_number "16";
chr10	StringTie	exon	98268132	98268253	1000	-	.	gene_id "MSTRG.24711"; transcript_id "MSTRG.24711.13"; exon_number "17";
chr10	StringTie	transcript	98247603	98268256	1000	-	.	gene_id "MSTRG.24711"; transcript_id "MSTRG.24711.14";
chr10	StringTie	exon	98247603	98248991	1000	-	.	gene_id "MSTRG.24711"; transcript_id "MSTRG.24711.14"; exon_number "1";
chr10	StringTie	exon	98251065	98251176	1000	-	.	gene_id "MSTRG.24711"; transcript_id "MSTRG.24711.14"; exon_number "2";
chr10	StringTie	exon	98251566	98251702	1000	-	.	gene_id "MSTRG.24711"; transcript_id "MSTRG.24711.14"; exon_number "3";
chr10	StringTie	exon	98252353	98252468	1000	-	.	gene_id "MSTRG.24711"; transcript_id "MSTRG.24711.14"; exon_number "4";
chr10	StringTie	exon	98253553	98253796	1000	-	.	gene_id "MSTRG.24711"; transcript_id "MSTRG.24711.14"; exon_number "5";
chr10	StringTie	exon	98255577	98255739	1000	-	.	gene_id "MSTRG.24711"; transcript_id "MSTRG.24711.14"; exon_number "6";
chr10	StringTie	exon	98256780	98256947	1000	-	.	gene_id "MSTRG.24711"; transcript_id "MSTRG.24711.14"; exon_number "7";
chr10	StringTie	exon	98257650	98257804	1000	-	.	gene_id "MSTRG.24711"; transcript_id "MSTRG.24711.14"; exon_number "8";
chr10	StringTie	exon	98257981	98258164	1000	-	.	gene_id "MSTRG.24711"; transcript_id "MSTRG.24711.14"; exon_number "9";
chr10	StringTie	exon	98259009	98259228	1000	-	.	gene_id "MSTRG.24711"; transcript_id "MSTRG.24711.14"; exon_number "10";
chr10	StringTie	exon	98260922	98261127	1000	-	.	gene_id "MSTRG.24711"; transcript_id "MSTRG.24711.14"; exon_number "11";
chr10	StringTie	exon	98262035	98262213	1000	-	.	gene_id "MSTRG.24711"; transcript_id "MSTRG.24711.14"; exon_number "12";
chr10	StringTie	exon	98262743	98263051	1000	-	.	gene_id "MSTRG.24711"; transcript_id "MSTRG.24711.14"; exon_number "13";
chr10	StringTie	exon	98267631	98267822	1000	-	.	gene_id "MSTRG.24711"; transcript_id "MSTRG.24711.14"; exon_number "14";
chr10	StringTie	exon	98268132	98268256	1000	-	.	gene_id "MSTRG.24711"; transcript_id "MSTRG.24711.14"; exon_number "15";
chr10	StringTie	transcript	98247606	98268206	1000	-	.	gene_id "MSTRG.24711"; transcript_id "MSTRG.24711.15";
chr10	StringTie	exon	98247606	98248991	1000	-	.	gene_id "MSTRG.24711"; transcript_id "MSTRG.24711.15"; exon_number "1";
chr10	StringTie	exon	98251065	98251176	1000	-	.	gene_id "MSTRG.24711"; transcript_id "MSTRG.24711.15"; exon_number "2";
chr10	StringTie	exon	98251566	98251702	1000	-	.	gene_id "MSTRG.24711"; transcript_id "MSTRG.24711.15"; exon_number "3";
chr10	StringTie	exon	98252353	98252468	1000	-	.	gene_id "MSTRG.24711"; transcript_id "MSTRG.24711.15"; exon_number "4";
chr10	StringTie	exon	98253553	98253796	1000	-	.	gene_id "MSTRG.24711"; transcript_id "MSTRG.24711.15"; exon_number "5";
chr10	StringTie	exon	98255577	98255739	1000	-	.	gene_id "MSTRG.24711"; transcript_id "MSTRG.24711.15"; exon_number "6";
chr10	StringTie	exon	98256780	98256947	1000	-	.	gene_id "MSTRG.24711"; transcript_id "MSTRG.24711.15"; exon_number "7";
chr10	StringTie	exon	98257650	98257798	1000	-	.	gene_id "MSTRG.24711"; transcript_id "MSTRG.24711.15"; exon_number "8";
chr10	StringTie	exon	98257981	98258164	1000	-	.	gene_id "MSTRG.24711"; transcript_id "MSTRG.24711.15"; exon_number "9";
chr10	StringTie	exon	98259009	98259185	1000	-	.	gene_id "MSTRG.24711"; transcript_id "MSTRG.24711.15"; exon_number "10";
chr10	StringTie	exon	98259391	98259429	1000	-	.	gene_id "MSTRG.24711"; transcript_id "MSTRG.24711.15"; exon_number "11";
chr10	StringTie	exon	98260922	98261127	1000	-	.	gene_id "MSTRG.24711"; transcript_id "MSTRG.24711.15"; exon_number "12";
chr10	StringTie	exon	98262035	98262213	1000	-	.	gene_id "MSTRG.24711"; transcript_id "MSTRG.24711.15"; exon_number "13";
chr10	StringTie	exon	98262743	98263051	1000	-	.	gene_id "MSTRG.24711"; transcript_id "MSTRG.24711.15"; exon_number "14";
chr10	StringTie	exon	98267631	98267822	1000	-	.	gene_id "MSTRG.24711"; transcript_id "MSTRG.24711.15"; exon_number "15";
chr10	StringTie	exon	98268132	98268206	1000	-	.	gene_id "MSTRG.24711"; transcript_id "MSTRG.24711.15"; exon_number "16";
chr10	StringTie	transcript	98247622	98268262	1000	-	.	gene_id "MSTRG.24711"; transcript_id "MSTRG.24711.16";
chr10	StringTie	exon	98247622	98251176	1000	-	.	gene_id "MSTRG.24711"; transcript_id "MSTRG.24711.16"; exon_number "1";
chr10	StringTie	exon	98251566	98251702	1000	-	.	gene_id "MSTRG.24711"; transcript_id "MSTRG.24711.16"; exon_number "2";
chr10	StringTie	exon	98252353	98252468	1000	-	.	gene_id "MSTRG.24711"; transcript_id "MSTRG.24711.16"; exon_number "3";
chr10	StringTie	exon	98253553	98253823	1000	-	.	gene_id "MSTRG.24711"; transcript_id "MSTRG.24711.16"; exon_number "4";
chr10	StringTie	exon	98255577	98255739	1000	-	.	gene_id "MSTRG.24711"; transcript_id "MSTRG.24711.16"; exon_number "5";
chr10	StringTie	exon	98256780	98257804	1000	-	.	gene_id "MSTRG.24711"; transcript_id "MSTRG.24711.16"; exon_number "6";
chr10	StringTie	exon	98257981	98258164	1000	-	.	gene_id "MSTRG.24711"; transcript_id "MSTRG.24711.16"; exon_number "7";
chr10	StringTie	exon	98259009	98259228	1000	-	.	gene_id "MSTRG.24711"; transcript_id "MSTRG.24711.16"; exon_number "8";
chr10	StringTie	exon	98259391	98259429	1000	-	.	gene_id "MSTRG.24711"; transcript_id "MSTRG.24711.16"; exon_number "9";
chr10	StringTie	exon	98260922	98261127	1000	-	.	gene_id "MSTRG.24711"; transcript_id "MSTRG.24711.16"; exon_number "10";
chr10	StringTie	exon	98262035	98262213	1000	-	.	gene_id "MSTRG.24711"; transcript_id "MSTRG.24711.16"; exon_number "11";
chr10	StringTie	exon	98262743	98263051	1000	-	.	gene_id "MSTRG.24711"; transcript_id "MSTRG.24711.16"; exon_number "12";
chr10	StringTie	exon	98267631	98267822	1000	-	.	gene_id "MSTRG.24711"; transcript_id "MSTRG.24711.16"; exon_number "13";
chr10	StringTie	exon	98268132	98268262	1000	-	.	gene_id "MSTRG.24711"; transcript_id "MSTRG.24711.16"; exon_number "14";
chr10	StringTie	transcript	98247635	98268255	1000	-	.	gene_id "MSTRG.24711"; transcript_id "MSTRG.24711.17";
chr10	StringTie	exon	98247635	98248991	1000	-	.	gene_id "MSTRG.24711"; transcript_id "MSTRG.24711.17"; exon_number "1";
chr10	StringTie	exon	98251065	98251176	1000	-	.	gene_id "MSTRG.24711"; transcript_id "MSTRG.24711.17"; exon_number "2";
chr10	StringTie	exon	98251566	98251702	1000	-	.	gene_id "MSTRG.24711"; transcript_id "MSTRG.24711.17"; exon_number "3";
chr10	StringTie	exon	98252353	98252468	1000	-	.	gene_id "MSTRG.24711"; transcript_id "MSTRG.24711.17"; exon_number "4";
chr10	StringTie	exon	98252813	98253796	1000	-	.	gene_id "MSTRG.24711"; transcript_id "MSTRG.24711.17"; exon_number "5";
chr10	StringTie	exon	98255577	98255739	1000	-	.	gene_id "MSTRG.24711"; transcript_id "MSTRG.24711.17"; exon_number "6";
chr10	StringTie	exon	98256780	98256947	1000	-	.	gene_id "MSTRG.24711"; transcript_id "MSTRG.24711.17"; exon_number "7";
chr10	StringTie	exon	98257650	98257804	1000	-	.	gene_id "MSTRG.24711"; transcript_id "MSTRG.24711.17"; exon_number "8";
chr10	StringTie	exon	98257981	98258164	1000	-	.	gene_id "MSTRG.24711"; transcript_id "MSTRG.24711.17"; exon_number "9";
chr10	StringTie	exon	98259009	98259228	1000	-	.	gene_id "MSTRG.24711"; transcript_id "MSTRG.24711.17"; exon_number "10";
chr10	StringTie	exon	98259391	98259429	1000	-	.	gene_id "MSTRG.24711"; transcript_id "MSTRG.24711.17"; exon_number "11";
chr10	StringTie	exon	98260922	98261127	1000	-	.	gene_id "MSTRG.24711"; transcript_id "MSTRG.24711.17"; exon_number "12";
chr10	StringTie	exon	98261877	98262213	1000	-	.	gene_id "MSTRG.24711"; transcript_id "MSTRG.24711.17"; exon_number "13";
chr10	StringTie	exon	98262743	98263051	1000	-	.	gene_id "MSTRG.24711"; transcript_id "MSTRG.24711.17"; exon_number "14";
chr10	StringTie	exon	98267631	98267822	1000	-	.	gene_id "MSTRG.24711"; transcript_id "MSTRG.24711.17"; exon_number "15";
chr10	StringTie	exon	98268132	98268255	1000	-	.	gene_id "MSTRG.24711"; transcript_id "MSTRG.24711.17"; exon_number "16";
chr10	StringTie	transcript	98247646	98268233	1000	-	.	gene_id "MSTRG.24711"; transcript_id "MSTRG.24711.18";
chr10	StringTie	exon	98247646	98248991	1000	-	.	gene_id "MSTRG.24711"; transcript_id "MSTRG.24711.18"; exon_number "1";
chr10	StringTie	exon	98251065	98251176	1000	-	.	gene_id "MSTRG.24711"; transcript_id "MSTRG.24711.18"; exon_number "2";
chr10	StringTie	exon	98251566	98251702	1000	-	.	gene_id "MSTRG.24711"; transcript_id "MSTRG.24711.18"; exon_number "3";
chr10	StringTie	exon	98252353	98252468	1000	-	.	gene_id "MSTRG.24711"; transcript_id "MSTRG.24711.18"; exon_number "4";
chr10	StringTie	exon	98253553	98253796	1000	-	.	gene_id "MSTRG.24711"; transcript_id "MSTRG.24711.18"; exon_number "5";
chr10	StringTie	exon	98255543	98255739	1000	-	.	gene_id "MSTRG.24711"; transcript_id "MSTRG.24711.18"; exon_number "6";
chr10	StringTie	exon	98256780	98256947	1000	-	.	gene_id "MSTRG.24711"; transcript_id "MSTRG.24711.18"; exon_number "7";
chr10	StringTie	exon	98257650	98257804	1000	-	.	gene_id "MSTRG.24711"; transcript_id "MSTRG.24711.18"; exon_number "8";
chr10	StringTie	exon	98257981	98258164	1000	-	.	gene_id "MSTRG.24711"; transcript_id "MSTRG.24711.18"; exon_number "9";
chr10	StringTie	exon	98259009	98259228	1000	-	.	gene_id "MSTRG.24711"; transcript_id "MSTRG.24711.18"; exon_number "10";
chr10	StringTie	exon	98259391	98259429	1000	-	.	gene_id "MSTRG.24711"; transcript_id "MSTRG.24711.18"; exon_number "11";
chr10	StringTie	exon	98260922	98261127	1000	-	.	gene_id "MSTRG.24711"; transcript_id "MSTRG.24711.18"; exon_number "12";
chr10	StringTie	exon	98262035	98262213	1000	-	.	gene_id "MSTRG.24711"; transcript_id "MSTRG.24711.18"; exon_number "13";
chr10	StringTie	exon	98262743	98263051	1000	-	.	gene_id "MSTRG.24711"; transcript_id "MSTRG.24711.18"; exon_number "14";
chr10	StringTie	exon	98267631	98267822	1000	-	.	gene_id "MSTRG.24711"; transcript_id "MSTRG.24711.18"; exon_number "15";
chr10	StringTie	exon	98268132	98268233	1000	-	.	gene_id "MSTRG.24711"; transcript_id "MSTRG.24711.18"; exon_number "16";
chr10	StringTie	transcript	98247648	98268237	1000	-	.	gene_id "MSTRG.24711"; transcript_id "MSTRG.24711.19";
chr10	StringTie	exon	98247648	98248991	1000	-	.	gene_id "MSTRG.24711"; transcript_id "MSTRG.24711.19"; exon_number "1";
chr10	StringTie	exon	98251065	98251176	1000	-	.	gene_id "MSTRG.24711"; transcript_id "MSTRG.24711.19"; exon_number "2";
chr10	StringTie	exon	98251566	98251702	1000	-	.	gene_id "MSTRG.24711"; transcript_id "MSTRG.24711.19"; exon_number "3";
chr10	StringTie	exon	98252353	98252468	1000	-	.	gene_id "MSTRG.24711"; transcript_id "MSTRG.24711.19"; exon_number "4";
chr10	StringTie	exon	98253553	98253796	1000	-	.	gene_id "MSTRG.24711"; transcript_id "MSTRG.24711.19"; exon_number "5";
chr10	StringTie	exon	98255577	98255739	1000	-	.	gene_id "MSTRG.24711"; transcript_id "MSTRG.24711.19"; exon_number "6";
chr10	StringTie	exon	98256780	98256947	1000	-	.	gene_id "MSTRG.24711"; transcript_id "MSTRG.24711.19"; exon_number "7";
chr10	StringTie	exon	98257650	98257804	1000	-	.	gene_id "MSTRG.24711"; transcript_id "MSTRG.24711.19"; exon_number "8";
chr10	StringTie	exon	98257981	98258164	1000	-	.	gene_id "MSTRG.24711"; transcript_id "MSTRG.24711.19"; exon_number "9";
chr10	StringTie	exon	98259009	98259228	1000	-	.	gene_id "MSTRG.24711"; transcript_id "MSTRG.24711.19"; exon_number "10";
chr10	StringTie	exon	98259391	98259429	1000	-	.	gene_id "MSTRG.24711"; transcript_id "MSTRG.24711.19"; exon_number "11";
chr10	StringTie	exon	98260922	98261127	1000	-	.	gene_id "MSTRG.24711"; transcript_id "MSTRG.24711.19"; exon_number "12";
chr10	StringTie	exon	98262035	98262213	1000	-	.	gene_id "MSTRG.24711"; transcript_id "MSTRG.24711.19"; exon_number "13";
chr10	StringTie	exon	98262760	98263051	1000	-	.	gene_id "MSTRG.24711"; transcript_id "MSTRG.24711.19"; exon_number "14";
chr10	StringTie	exon	98267631	98267822	1000	-	.	gene_id "MSTRG.24711"; transcript_id "MSTRG.24711.19"; exon_number "15";
chr10	StringTie	exon	98268132	98268237	1000	-	.	gene_id "MSTRG.24711"; transcript_id "MSTRG.24711.19"; exon_number "16";
chr10	StringTie	transcript	98247126	98272679	1000	-	.	gene_id "MSTRG.24711"; transcript_id "MSTRG.24711.2";
chr10	StringTie	exon	98247126	98248991	1000	-	.	gene_id "MSTRG.24711"; transcript_id "MSTRG.24711.2"; exon_number "1";
chr10	StringTie	exon	98251065	98251176	1000	-	.	gene_id "MSTRG.24711"; transcript_id "MSTRG.24711.2"; exon_number "2";
chr10	StringTie	exon	98251566	98251702	1000	-	.	gene_id "MSTRG.24711"; transcript_id "MSTRG.24711.2"; exon_number "3";
chr10	StringTie	exon	98252353	98252468	1000	-	.	gene_id "MSTRG.24711"; transcript_id "MSTRG.24711.2"; exon_number "4";
chr10	StringTie	exon	98253553	98253796	1000	-	.	gene_id "MSTRG.24711"; transcript_id "MSTRG.24711.2"; exon_number "5";
chr10	StringTie	exon	98255577	98255739	1000	-	.	gene_id "MSTRG.24711"; transcript_id "MSTRG.24711.2"; exon_number "6";
chr10	StringTie	exon	98256780	98256947	1000	-	.	gene_id "MSTRG.24711"; transcript_id "MSTRG.24711.2"; exon_number "7";
chr10	StringTie	exon	98257650	98257804	1000	-	.	gene_id "MSTRG.24711"; transcript_id "MSTRG.24711.2"; exon_number "8";
chr10	StringTie	exon	98257981	98258164	1000	-	.	gene_id "MSTRG.24711"; transcript_id "MSTRG.24711.2"; exon_number "9";
chr10	StringTie	exon	98259009	98259228	1000	-	.	gene_id "MSTRG.24711"; transcript_id "MSTRG.24711.2"; exon_number "10";
chr10	StringTie	exon	98259391	98259429	1000	-	.	gene_id "MSTRG.24711"; transcript_id "MSTRG.24711.2"; exon_number "11";
chr10	StringTie	exon	98260922	98261127	1000	-	.	gene_id "MSTRG.24711"; transcript_id "MSTRG.24711.2"; exon_number "12";
chr10	StringTie	exon	98262035	98262213	1000	-	.	gene_id "MSTRG.24711"; transcript_id "MSTRG.24711.2"; exon_number "13";
chr10	StringTie	exon	98262743	98263051	1000	-	.	gene_id "MSTRG.24711"; transcript_id "MSTRG.24711.2"; exon_number "14";
chr10	StringTie	exon	98267631	98267822	1000	-	.	gene_id "MSTRG.24711"; transcript_id "MSTRG.24711.2"; exon_number "15";
chr10	StringTie	exon	98268570	98272679	1000	-	.	gene_id "MSTRG.24711"; transcript_id "MSTRG.24711.2"; exon_number "16";
chr10	StringTie	transcript	98247654	98268239	1000	-	.	gene_id "MSTRG.24711"; transcript_id "MSTRG.24711.20";
chr10	StringTie	exon	98247654	98248991	1000	-	.	gene_id "MSTRG.24711"; transcript_id "MSTRG.24711.20"; exon_number "1";
chr10	StringTie	exon	98251065	98251176	1000	-	.	gene_id "MSTRG.24711"; transcript_id "MSTRG.24711.20"; exon_number "2";
chr10	StringTie	exon	98251566	98251702	1000	-	.	gene_id "MSTRG.24711"; transcript_id "MSTRG.24711.20"; exon_number "3";
chr10	StringTie	exon	98252353	98252468	1000	-	.	gene_id "MSTRG.24711"; transcript_id "MSTRG.24711.20"; exon_number "4";
chr10	StringTie	exon	98253553	98253796	1000	-	.	gene_id "MSTRG.24711"; transcript_id "MSTRG.24711.20"; exon_number "5";
chr10	StringTie	exon	98255577	98255739	1000	-	.	gene_id "MSTRG.24711"; transcript_id "MSTRG.24711.20"; exon_number "6";
chr10	StringTie	exon	98256780	98256947	1000	-	.	gene_id "MSTRG.24711"; transcript_id "MSTRG.24711.20"; exon_number "7";
chr10	StringTie	exon	98257650	98257798	1000	-	.	gene_id "MSTRG.24711"; transcript_id "MSTRG.24711.20"; exon_number "8";
chr10	StringTie	exon	98257981	98258164	1000	-	.	gene_id "MSTRG.24711"; transcript_id "MSTRG.24711.20"; exon_number "9";
chr10	StringTie	exon	98259009	98259228	1000	-	.	gene_id "MSTRG.24711"; transcript_id "MSTRG.24711.20"; exon_number "10";
chr10	StringTie	exon	98259391	98259429	1000	-	.	gene_id "MSTRG.24711"; transcript_id "MSTRG.24711.20"; exon_number "11";
chr10	StringTie	exon	98260922	98261127	1000	-	.	gene_id "MSTRG.24711"; transcript_id "MSTRG.24711.20"; exon_number "12";
chr10	StringTie	exon	98262035	98262213	1000	-	.	gene_id "MSTRG.24711"; transcript_id "MSTRG.24711.20"; exon_number "13";
chr10	StringTie	exon	98262743	98263051	1000	-	.	gene_id "MSTRG.24711"; transcript_id "MSTRG.24711.20"; exon_number "14";
chr10	StringTie	exon	98267631	98267822	1000	-	.	gene_id "MSTRG.24711"; transcript_id "MSTRG.24711.20"; exon_number "15";
chr10	StringTie	exon	98268132	98268239	1000	-	.	gene_id "MSTRG.24711"; transcript_id "MSTRG.24711.20"; exon_number "16";
chr10	StringTie	transcript	98247655	98268262	1000	-	.	gene_id "MSTRG.24711"; transcript_id "MSTRG.24711.21";
chr10	StringTie	exon	98247655	98251197	1000	-	.	gene_id "MSTRG.24711"; transcript_id "MSTRG.24711.21"; exon_number "1";
chr10	StringTie	exon	98251566	98251702	1000	-	.	gene_id "MSTRG.24711"; transcript_id "MSTRG.24711.21"; exon_number "2";
chr10	StringTie	exon	98252353	98254398	1000	-	.	gene_id "MSTRG.24711"; transcript_id "MSTRG.24711.21"; exon_number "3";
chr10	StringTie	exon	98259098	98259228	1000	-	.	gene_id "MSTRG.24711"; transcript_id "MSTRG.24711.21"; exon_number "4";
chr10	StringTie	exon	98259391	98259429	1000	-	.	gene_id "MSTRG.24711"; transcript_id "MSTRG.24711.21"; exon_number "5";
chr10	StringTie	exon	98260922	98261127	1000	-	.	gene_id "MSTRG.24711"; transcript_id "MSTRG.24711.21"; exon_number "6";
chr10	StringTie	exon	98262035	98262213	1000	-	.	gene_id "MSTRG.24711"; transcript_id "MSTRG.24711.21"; exon_number "7";
chr10	StringTie	exon	98262743	98263051	1000	-	.	gene_id "MSTRG.24711"; transcript_id "MSTRG.24711.21"; exon_number "8";
chr10	StringTie	exon	98268132	98268262	1000	-	.	gene_id "MSTRG.24711"; transcript_id "MSTRG.24711.21"; exon_number "9";
chr10	StringTie	transcript	98247670	98268595	1000	-	.	gene_id "MSTRG.24711"; transcript_id "MSTRG.24711.22";
chr10	StringTie	exon	98247670	98248991	1000	-	.	gene_id "MSTRG.24711"; transcript_id "MSTRG.24711.22"; exon_number "1";
chr10	StringTie	exon	98251065	98251176	1000	-	.	gene_id "MSTRG.24711"; transcript_id "MSTRG.24711.22"; exon_number "2";
chr10	StringTie	exon	98251566	98251702	1000	-	.	gene_id "MSTRG.24711"; transcript_id "MSTRG.24711.22"; exon_number "3";
chr10	StringTie	exon	98252353	98252468	1000	-	.	gene_id "MSTRG.24711"; transcript_id "MSTRG.24711.22"; exon_number "4";
chr10	StringTie	exon	98253553	98253796	1000	-	.	gene_id "MSTRG.24711"; transcript_id "MSTRG.24711.22"; exon_number "5";
chr10	StringTie	exon	98255577	98255739	1000	-	.	gene_id "MSTRG.24711"; transcript_id "MSTRG.24711.22"; exon_number "6";
chr10	StringTie	exon	98256780	98256947	1000	-	.	gene_id "MSTRG.24711"; transcript_id "MSTRG.24711.22"; exon_number "7";
chr10	StringTie	exon	98257650	98257804	1000	-	.	gene_id "MSTRG.24711"; transcript_id "MSTRG.24711.22"; exon_number "8";
chr10	StringTie	exon	98259009	98259228	1000	-	.	gene_id "MSTRG.24711"; transcript_id "MSTRG.24711.22"; exon_number "9";
chr10	StringTie	exon	98259391	98259429	1000	-	.	gene_id "MSTRG.24711"; transcript_id "MSTRG.24711.22"; exon_number "10";
chr10	StringTie	exon	98260922	98261127	1000	-	.	gene_id "MSTRG.24711"; transcript_id "MSTRG.24711.22"; exon_number "11";
chr10	StringTie	exon	98262035	98262213	1000	-	.	gene_id "MSTRG.24711"; transcript_id "MSTRG.24711.22"; exon_number "12";
chr10	StringTie	exon	98262743	98263051	1000	-	.	gene_id "MSTRG.24711"; transcript_id "MSTRG.24711.22"; exon_number "13";
chr10	StringTie	exon	98268570	98268595	1000	-	.	gene_id "MSTRG.24711"; transcript_id "MSTRG.24711.22"; exon_number "14";
chr10	StringTie	transcript	98247674	98268237	1000	-	.	gene_id "MSTRG.24711"; transcript_id "MSTRG.24711.23";
chr10	StringTie	exon	98247674	98248976	1000	-	.	gene_id "MSTRG.24711"; transcript_id "MSTRG.24711.23"; exon_number "1";
chr10	StringTie	exon	98262952	98263051	1000	-	.	gene_id "MSTRG.24711"; transcript_id "MSTRG.24711.23"; exon_number "2";
chr10	StringTie	exon	98268132	98268237	1000	-	.	gene_id "MSTRG.24711"; transcript_id "MSTRG.24711.23"; exon_number "3";
chr10	StringTie	transcript	98247676	98268228	1000	-	.	gene_id "MSTRG.24711"; transcript_id "MSTRG.24711.24";
chr10	StringTie	exon	98247676	98248991	1000	-	.	gene_id "MSTRG.24711"; transcript_id "MSTRG.24711.24"; exon_number "1";
chr10	StringTie	exon	98251065	98251176	1000	-	.	gene_id "MSTRG.24711"; transcript_id "MSTRG.24711.24"; exon_number "2";
chr10	StringTie	exon	98251566	98251702	1000	-	.	gene_id "MSTRG.24711"; transcript_id "MSTRG.24711.24"; exon_number "3";
chr10	StringTie	exon	98252353	98252468	1000	-	.	gene_id "MSTRG.24711"; transcript_id "MSTRG.24711.24"; exon_number "4";
chr10	StringTie	exon	98253553	98255739	1000	-	.	gene_id "MSTRG.24711"; transcript_id "MSTRG.24711.24"; exon_number "5";
chr10	StringTie	exon	98256780	98256947	1000	-	.	gene_id "MSTRG.24711"; transcript_id "MSTRG.24711.24"; exon_number "6";
chr10	StringTie	exon	98257650	98257804	1000	-	.	gene_id "MSTRG.24711"; transcript_id "MSTRG.24711.24"; exon_number "7";
chr10	StringTie	exon	98257981	98258167	1000	-	.	gene_id "MSTRG.24711"; transcript_id "MSTRG.24711.24"; exon_number "8";
chr10	StringTie	exon	98259009	98259228	1000	-	.	gene_id "MSTRG.24711"; transcript_id "MSTRG.24711.24"; exon_number "9";
chr10	StringTie	exon	98259391	98259429	1000	-	.	gene_id "MSTRG.24711"; transcript_id "MSTRG.24711.24"; exon_number "10";
chr10	StringTie	exon	98260922	98261127	1000	-	.	gene_id "MSTRG.24711"; transcript_id "MSTRG.24711.24"; exon_number "11";
chr10	StringTie	exon	98262035	98262213	1000	-	.	gene_id "MSTRG.24711"; transcript_id "MSTRG.24711.24"; exon_number "12";
chr10	StringTie	exon	98262743	98263051	1000	-	.	gene_id "MSTRG.24711"; transcript_id "MSTRG.24711.24"; exon_number "13";
chr10	StringTie	exon	98268132	98268228	1000	-	.	gene_id "MSTRG.24711"; transcript_id "MSTRG.24711.24"; exon_number "14";
chr10	StringTie	transcript	98247686	98268228	1000	-	.	gene_id "MSTRG.24711"; transcript_id "MSTRG.24711.25";
chr10	StringTie	exon	98247686	98248991	1000	-	.	gene_id "MSTRG.24711"; transcript_id "MSTRG.24711.25"; exon_number "1";
chr10	StringTie	exon	98251065	98251176	1000	-	.	gene_id "MSTRG.24711"; transcript_id "MSTRG.24711.25"; exon_number "2";
chr10	StringTie	exon	98251566	98251702	1000	-	.	gene_id "MSTRG.24711"; transcript_id "MSTRG.24711.25"; exon_number "3";
chr10	StringTie	exon	98252353	98252468	1000	-	.	gene_id "MSTRG.24711"; transcript_id "MSTRG.24711.25"; exon_number "4";
chr10	StringTie	exon	98253553	98253796	1000	-	.	gene_id "MSTRG.24711"; transcript_id "MSTRG.24711.25"; exon_number "5";
chr10	StringTie	exon	98255577	98255739	1000	-	.	gene_id "MSTRG.24711"; transcript_id "MSTRG.24711.25"; exon_number "6";
chr10	StringTie	exon	98256780	98256947	1000	-	.	gene_id "MSTRG.24711"; transcript_id "MSTRG.24711.25"; exon_number "7";
chr10	StringTie	exon	98257650	98257804	1000	-	.	gene_id "MSTRG.24711"; transcript_id "MSTRG.24711.25"; exon_number "8";
chr10	StringTie	exon	98257981	98258164	1000	-	.	gene_id "MSTRG.24711"; transcript_id "MSTRG.24711.25"; exon_number "9";
chr10	StringTie	exon	98259009	98259185	1000	-	.	gene_id "MSTRG.24711"; transcript_id "MSTRG.24711.25"; exon_number "10";
chr10	StringTie	exon	98259391	98259429	1000	-	.	gene_id "MSTRG.24711"; transcript_id "MSTRG.24711.25"; exon_number "11";
chr10	StringTie	exon	98260922	98261127	1000	-	.	gene_id "MSTRG.24711"; transcript_id "MSTRG.24711.25"; exon_number "12";
chr10	StringTie	exon	98262035	98262213	1000	-	.	gene_id "MSTRG.24711"; transcript_id "MSTRG.24711.25"; exon_number "13";
chr10	StringTie	exon	98262743	98263051	1000	-	.	gene_id "MSTRG.24711"; transcript_id "MSTRG.24711.25"; exon_number "14";
chr10	StringTie	exon	98267631	98267822	1000	-	.	gene_id "MSTRG.24711"; transcript_id "MSTRG.24711.25"; exon_number "15";
chr10	StringTie	exon	98268132	98268228	1000	-	.	gene_id "MSTRG.24711"; transcript_id "MSTRG.24711.25"; exon_number "16";
chr10	StringTie	transcript	98247686	98261133	1000	-	.	gene_id "MSTRG.24711"; transcript_id "MSTRG.24711.26";
chr10	StringTie	exon	98247686	98248991	1000	-	.	gene_id "MSTRG.24711"; transcript_id "MSTRG.24711.26"; exon_number "1";
chr10	StringTie	exon	98251065	98251176	1000	-	.	gene_id "MSTRG.24711"; transcript_id "MSTRG.24711.26"; exon_number "2";
chr10	StringTie	exon	98251566	98251702	1000	-	.	gene_id "MSTRG.24711"; transcript_id "MSTRG.24711.26"; exon_number "3";
chr10	StringTie	exon	98252353	98252468	1000	-	.	gene_id "MSTRG.24711"; transcript_id "MSTRG.24711.26"; exon_number "4";
chr10	StringTie	exon	98253553	98253796	1000	-	.	gene_id "MSTRG.24711"; transcript_id "MSTRG.24711.26"; exon_number "5";
chr10	StringTie	exon	98255577	98255739	1000	-	.	gene_id "MSTRG.24711"; transcript_id "MSTRG.24711.26"; exon_number "6";
chr10	StringTie	exon	98256780	98256947	1000	-	.	gene_id "MSTRG.24711"; transcript_id "MSTRG.24711.26"; exon_number "7";
chr10	StringTie	exon	98257650	98257804	1000	-	.	gene_id "MSTRG.24711"; transcript_id "MSTRG.24711.26"; exon_number "8";
chr10	StringTie	exon	98257981	98258164	1000	-	.	gene_id "MSTRG.24711"; transcript_id "MSTRG.24711.26"; exon_number "9";
chr10	StringTie	exon	98259009	98259097	1000	-	.	gene_id "MSTRG.24711"; transcript_id "MSTRG.24711.26"; exon_number "10";
chr10	StringTie	exon	98259138	98259228	1000	-	.	gene_id "MSTRG.24711"; transcript_id "MSTRG.24711.26"; exon_number "11";
chr10	StringTie	exon	98259391	98259429	1000	-	.	gene_id "MSTRG.24711"; transcript_id "MSTRG.24711.26"; exon_number "12";
chr10	StringTie	exon	98260922	98261133	1000	-	.	gene_id "MSTRG.24711"; transcript_id "MSTRG.24711.26"; exon_number "13";
chr10	StringTie	transcript	98247689	98268262	1000	-	.	gene_id "MSTRG.24711"; transcript_id "MSTRG.24711.27";
chr10	StringTie	exon	98247689	98248991	1000	-	.	gene_id "MSTRG.24711"; transcript_id "MSTRG.24711.27"; exon_number "1";
chr10	StringTie	exon	98251065	98251176	1000	-	.	gene_id "MSTRG.24711"; transcript_id "MSTRG.24711.27"; exon_number "2";
chr10	StringTie	exon	98251566	98251702	1000	-	.	gene_id "MSTRG.24711"; transcript_id "MSTRG.24711.27"; exon_number "3";
chr10	StringTie	exon	98252353	98252456	1000	-	.	gene_id "MSTRG.24711"; transcript_id "MSTRG.24711.27"; exon_number "4";
chr10	StringTie	exon	98253553	98253796	1000	-	.	gene_id "MSTRG.24711"; transcript_id "MSTRG.24711.27"; exon_number "5";
chr10	StringTie	exon	98255577	98255739	1000	-	.	gene_id "MSTRG.24711"; transcript_id "MSTRG.24711.27"; exon_number "6";
chr10	StringTie	exon	98256780	98256947	1000	-	.	gene_id "MSTRG.24711"; transcript_id "MSTRG.24711.27"; exon_number "7";
chr10	StringTie	exon	98257650	98257804	1000	-	.	gene_id "MSTRG.24711"; transcript_id "MSTRG.24711.27"; exon_number "8";
chr10	StringTie	exon	98257981	98258164	1000	-	.	gene_id "MSTRG.24711"; transcript_id "MSTRG.24711.27"; exon_number "9";
chr10	StringTie	exon	98259009	98259228	1000	-	.	gene_id "MSTRG.24711"; transcript_id "MSTRG.24711.27"; exon_number "10";
chr10	StringTie	exon	98259391	98259429	1000	-	.	gene_id "MSTRG.24711"; transcript_id "MSTRG.24711.27"; exon_number "11";
chr10	StringTie	exon	98260922	98261127	1000	-	.	gene_id "MSTRG.24711"; transcript_id "MSTRG.24711.27"; exon_number "12";
chr10	StringTie	exon	98262035	98262213	1000	-	.	gene_id "MSTRG.24711"; transcript_id "MSTRG.24711.27"; exon_number "13";
chr10	StringTie	exon	98262743	98263051	1000	-	.	gene_id "MSTRG.24711"; transcript_id "MSTRG.24711.27"; exon_number "14";
chr10	StringTie	exon	98267631	98267822	1000	-	.	gene_id "MSTRG.24711"; transcript_id "MSTRG.24711.27"; exon_number "15";
chr10	StringTie	exon	98268132	98268262	1000	-	.	gene_id "MSTRG.24711"; transcript_id "MSTRG.24711.27"; exon_number "16";
chr10	StringTie	transcript	98247689	98268262	1000	-	.	gene_id "MSTRG.24711"; transcript_id "MSTRG.24711.28";
chr10	StringTie	exon	98247689	98248991	1000	-	.	gene_id "MSTRG.24711"; transcript_id "MSTRG.24711.28"; exon_number "1";
chr10	StringTie	exon	98251065	98251176	1000	-	.	gene_id "MSTRG.24711"; transcript_id "MSTRG.24711.28"; exon_number "2";
chr10	StringTie	exon	98251566	98251702	1000	-	.	gene_id "MSTRG.24711"; transcript_id "MSTRG.24711.28"; exon_number "3";
chr10	StringTie	exon	98252353	98252468	1000	-	.	gene_id "MSTRG.24711"; transcript_id "MSTRG.24711.28"; exon_number "4";
chr10	StringTie	exon	98253553	98253796	1000	-	.	gene_id "MSTRG.24711"; transcript_id "MSTRG.24711.28"; exon_number "5";
chr10	StringTie	exon	98255577	98255739	1000	-	.	gene_id "MSTRG.24711"; transcript_id "MSTRG.24711.28"; exon_number "6";
chr10	StringTie	exon	98256780	98256947	1000	-	.	gene_id "MSTRG.24711"; transcript_id "MSTRG.24711.28"; exon_number "7";
chr10	StringTie	exon	98257650	98257804	1000	-	.	gene_id "MSTRG.24711"; transcript_id "MSTRG.24711.28"; exon_number "8";
chr10	StringTie	exon	98257981	98258167	1000	-	.	gene_id "MSTRG.24711"; transcript_id "MSTRG.24711.28"; exon_number "9";
chr10	StringTie	exon	98259009	98259228	1000	-	.	gene_id "MSTRG.24711"; transcript_id "MSTRG.24711.28"; exon_number "10";
chr10	StringTie	exon	98259391	98261127	1000	-	.	gene_id "MSTRG.24711"; transcript_id "MSTRG.24711.28"; exon_number "11";
chr10	StringTie	exon	98262035	98262213	1000	-	.	gene_id "MSTRG.24711"; transcript_id "MSTRG.24711.28"; exon_number "12";
chr10	StringTie	exon	98262743	98263051	1000	-	.	gene_id "MSTRG.24711"; transcript_id "MSTRG.24711.28"; exon_number "13";
chr10	StringTie	exon	98264727	98265266	1000	-	.	gene_id "MSTRG.24711"; transcript_id "MSTRG.24711.28"; exon_number "14";
chr10	StringTie	exon	98267631	98267822	1000	-	.	gene_id "MSTRG.24711"; transcript_id "MSTRG.24711.28"; exon_number "15";
chr10	StringTie	exon	98268132	98268262	1000	-	.	gene_id "MSTRG.24711"; transcript_id "MSTRG.24711.28"; exon_number "16";
chr10	StringTie	transcript	98247690	98251702	1000	-	.	gene_id "MSTRG.24711"; transcript_id "MSTRG.24711.29";
chr10	StringTie	exon	98247690	98248991	1000	-	.	gene_id "MSTRG.24711"; transcript_id "MSTRG.24711.29"; exon_number "1";
chr10	StringTie	exon	98251566	98251702	1000	-	.	gene_id "MSTRG.24711"; transcript_id "MSTRG.24711.29"; exon_number "2";
chr10	StringTie	transcript	98247174	98272666	1000	-	.	gene_id "MSTRG.24711"; transcript_id "MSTRG.24711.3";
chr10	StringTie	exon	98247174	98248991	1000	-	.	gene_id "MSTRG.24711"; transcript_id "MSTRG.24711.3"; exon_number "1";
chr10	StringTie	exon	98251065	98251176	1000	-	.	gene_id "MSTRG.24711"; transcript_id "MSTRG.24711.3"; exon_number "2";
chr10	StringTie	exon	98251566	98251702	1000	-	.	gene_id "MSTRG.24711"; transcript_id "MSTRG.24711.3"; exon_number "3";
chr10	StringTie	exon	98252353	98252468	1000	-	.	gene_id "MSTRG.24711"; transcript_id "MSTRG.24711.3"; exon_number "4";
chr10	StringTie	exon	98253553	98253796	1000	-	.	gene_id "MSTRG.24711"; transcript_id "MSTRG.24711.3"; exon_number "5";
chr10	StringTie	exon	98255577	98255739	1000	-	.	gene_id "MSTRG.24711"; transcript_id "MSTRG.24711.3"; exon_number "6";
chr10	StringTie	exon	98256780	98256947	1000	-	.	gene_id "MSTRG.24711"; transcript_id "MSTRG.24711.3"; exon_number "7";
chr10	StringTie	exon	98257650	98257804	1000	-	.	gene_id "MSTRG.24711"; transcript_id "MSTRG.24711.3"; exon_number "8";
chr10	StringTie	exon	98257981	98258164	1000	-	.	gene_id "MSTRG.24711"; transcript_id "MSTRG.24711.3"; exon_number "9";
chr10	StringTie	exon	98259009	98259228	1000	-	.	gene_id "MSTRG.24711"; transcript_id "MSTRG.24711.3"; exon_number "10";
chr10	StringTie	exon	98259391	98259429	1000	-	.	gene_id "MSTRG.24711"; transcript_id "MSTRG.24711.3"; exon_number "11";
chr10	StringTie	exon	98260922	98261127	1000	-	.	gene_id "MSTRG.24711"; transcript_id "MSTRG.24711.3"; exon_number "12";
chr10	StringTie	exon	98262035	98262213	1000	-	.	gene_id "MSTRG.24711"; transcript_id "MSTRG.24711.3"; exon_number "13";
chr10	StringTie	exon	98262743	98263051	1000	-	.	gene_id "MSTRG.24711"; transcript_id "MSTRG.24711.3"; exon_number "14";
chr10	StringTie	exon	98267631	98267822	1000	-	.	gene_id "MSTRG.24711"; transcript_id "MSTRG.24711.3"; exon_number "15";
chr10	StringTie	exon	98268132	98272666	1000	-	.	gene_id "MSTRG.24711"; transcript_id "MSTRG.24711.3"; exon_number "16";
chr10	StringTie	transcript	98247690	98268233	1000	-	.	gene_id "MSTRG.24711"; transcript_id "MSTRG.24711.30";
chr10	StringTie	exon	98247690	98251176	1000	-	.	gene_id "MSTRG.24711"; transcript_id "MSTRG.24711.30"; exon_number "1";
chr10	StringTie	exon	98251566	98251702	1000	-	.	gene_id "MSTRG.24711"; transcript_id "MSTRG.24711.30"; exon_number "2";
chr10	StringTie	exon	98252353	98253796	1000	-	.	gene_id "MSTRG.24711"; transcript_id "MSTRG.24711.30"; exon_number "3";
chr10	StringTie	exon	98268132	98268233	1000	-	.	gene_id "MSTRG.24711"; transcript_id "MSTRG.24711.30"; exon_number "4";
chr10	StringTie	transcript	98247690	98268746	1000	-	.	gene_id "MSTRG.24711"; transcript_id "MSTRG.24711.31";
chr10	StringTie	exon	98247690	98248991	1000	-	.	gene_id "MSTRG.24711"; transcript_id "MSTRG.24711.31"; exon_number "1";
chr10	StringTie	exon	98251065	98251176	1000	-	.	gene_id "MSTRG.24711"; transcript_id "MSTRG.24711.31"; exon_number "2";
chr10	StringTie	exon	98251566	98251702	1000	-	.	gene_id "MSTRG.24711"; transcript_id "MSTRG.24711.31"; exon_number "3";
chr10	StringTie	exon	98252353	98252468	1000	-	.	gene_id "MSTRG.24711"; transcript_id "MSTRG.24711.31"; exon_number "4";
chr10	StringTie	exon	98253553	98253796	1000	-	.	gene_id "MSTRG.24711"; transcript_id "MSTRG.24711.31"; exon_number "5";
chr10	StringTie	exon	98255577	98255739	1000	-	.	gene_id "MSTRG.24711"; transcript_id "MSTRG.24711.31"; exon_number "6";
chr10	StringTie	exon	98256780	98256947	1000	-	.	gene_id "MSTRG.24711"; transcript_id "MSTRG.24711.31"; exon_number "7";
chr10	StringTie	exon	98257650	98257804	1000	-	.	gene_id "MSTRG.24711"; transcript_id "MSTRG.24711.31"; exon_number "8";
chr10	StringTie	exon	98257981	98258164	1000	-	.	gene_id "MSTRG.24711"; transcript_id "MSTRG.24711.31"; exon_number "9";
chr10	StringTie	exon	98259009	98259228	1000	-	.	gene_id "MSTRG.24711"; transcript_id "MSTRG.24711.31"; exon_number "10";
chr10	StringTie	exon	98259391	98259429	1000	-	.	gene_id "MSTRG.24711"; transcript_id "MSTRG.24711.31"; exon_number "11";
chr10	StringTie	exon	98260922	98261127	1000	-	.	gene_id "MSTRG.24711"; transcript_id "MSTRG.24711.31"; exon_number "12";
chr10	StringTie	exon	98262035	98262213	1000	-	.	gene_id "MSTRG.24711"; transcript_id "MSTRG.24711.31"; exon_number "13";
chr10	StringTie	exon	98262743	98263051	1000	-	.	gene_id "MSTRG.24711"; transcript_id "MSTRG.24711.31"; exon_number "14";
chr10	StringTie	exon	98268570	98268746	1000	-	.	gene_id "MSTRG.24711"; transcript_id "MSTRG.24711.31"; exon_number "15";
chr10	StringTie	transcript	98247690	98268212	1000	-	.	gene_id "MSTRG.24711"; transcript_id "MSTRG.24711.32";
chr10	StringTie	exon	98247690	98248991	1000	-	.	gene_id "MSTRG.24711"; transcript_id "MSTRG.24711.32"; exon_number "1";
chr10	StringTie	exon	98251065	98251176	1000	-	.	gene_id "MSTRG.24711"; transcript_id "MSTRG.24711.32"; exon_number "2";
chr10	StringTie	exon	98251566	98251702	1000	-	.	gene_id "MSTRG.24711"; transcript_id "MSTRG.24711.32"; exon_number "3";
chr10	StringTie	exon	98252353	98252468	1000	-	.	gene_id "MSTRG.24711"; transcript_id "MSTRG.24711.32"; exon_number "4";
chr10	StringTie	exon	98253553	98253796	1000	-	.	gene_id "MSTRG.24711"; transcript_id "MSTRG.24711.32"; exon_number "5";
chr10	StringTie	exon	98255577	98255739	1000	-	.	gene_id "MSTRG.24711"; transcript_id "MSTRG.24711.32"; exon_number "6";
chr10	StringTie	exon	98256780	98256947	1000	-	.	gene_id "MSTRG.24711"; transcript_id "MSTRG.24711.32"; exon_number "7";
chr10	StringTie	exon	98257650	98257804	1000	-	.	gene_id "MSTRG.24711"; transcript_id "MSTRG.24711.32"; exon_number "8";
chr10	StringTie	exon	98257981	98258164	1000	-	.	gene_id "MSTRG.24711"; transcript_id "MSTRG.24711.32"; exon_number "9";
chr10	StringTie	exon	98259009	98259228	1000	-	.	gene_id "MSTRG.24711"; transcript_id "MSTRG.24711.32"; exon_number "10";
chr10	StringTie	exon	98259391	98259429	1000	-	.	gene_id "MSTRG.24711"; transcript_id "MSTRG.24711.32"; exon_number "11";
chr10	StringTie	exon	98260922	98261127	1000	-	.	gene_id "MSTRG.24711"; transcript_id "MSTRG.24711.32"; exon_number "12";
chr10	StringTie	exon	98261877	98262213	1000	-	.	gene_id "MSTRG.24711"; transcript_id "MSTRG.24711.32"; exon_number "13";
chr10	StringTie	exon	98262743	98263051	1000	-	.	gene_id "MSTRG.24711"; transcript_id "MSTRG.24711.32"; exon_number "14";
chr10	StringTie	exon	98267631	98267822	1000	-	.	gene_id "MSTRG.24711"; transcript_id "MSTRG.24711.32"; exon_number "15";
chr10	StringTie	exon	98268132	98268212	1000	-	.	gene_id "MSTRG.24711"; transcript_id "MSTRG.24711.32"; exon_number "16";
chr10	StringTie	transcript	98247690	98268209	1000	-	.	gene_id "MSTRG.24711"; transcript_id "MSTRG.24711.33";
chr10	StringTie	exon	98247690	98248991	1000	-	.	gene_id "MSTRG.24711"; transcript_id "MSTRG.24711.33"; exon_number "1";
chr10	StringTie	exon	98251065	98251176	1000	-	.	gene_id "MSTRG.24711"; transcript_id "MSTRG.24711.33"; exon_number "2";
chr10	StringTie	exon	98251566	98251702	1000	-	.	gene_id "MSTRG.24711"; transcript_id "MSTRG.24711.33"; exon_number "3";
chr10	StringTie	exon	98252353	98252468	1000	-	.	gene_id "MSTRG.24711"; transcript_id "MSTRG.24711.33"; exon_number "4";
chr10	StringTie	exon	98253553	98253796	1000	-	.	gene_id "MSTRG.24711"; transcript_id "MSTRG.24711.33"; exon_number "5";
chr10	StringTie	exon	98255577	98255739	1000	-	.	gene_id "MSTRG.24711"; transcript_id "MSTRG.24711.33"; exon_number "6";
chr10	StringTie	exon	98256780	98256947	1000	-	.	gene_id "MSTRG.24711"; transcript_id "MSTRG.24711.33"; exon_number "7";
chr10	StringTie	exon	98257650	98257804	1000	-	.	gene_id "MSTRG.24711"; transcript_id "MSTRG.24711.33"; exon_number "8";
chr10	StringTie	exon	98257981	98258164	1000	-	.	gene_id "MSTRG.24711"; transcript_id "MSTRG.24711.33"; exon_number "9";
chr10	StringTie	exon	98259011	98259228	1000	-	.	gene_id "MSTRG.24711"; transcript_id "MSTRG.24711.33"; exon_number "10";
chr10	StringTie	exon	98259391	98259429	1000	-	.	gene_id "MSTRG.24711"; transcript_id "MSTRG.24711.33"; exon_number "11";
chr10	StringTie	exon	98260922	98261127	1000	-	.	gene_id "MSTRG.24711"; transcript_id "MSTRG.24711.33"; exon_number "12";
chr10	StringTie	exon	98262035	98262213	1000	-	.	gene_id "MSTRG.24711"; transcript_id "MSTRG.24711.33"; exon_number "13";
chr10	StringTie	exon	98262743	98263051	1000	-	.	gene_id "MSTRG.24711"; transcript_id "MSTRG.24711.33"; exon_number "14";
chr10	StringTie	exon	98267631	98267822	1000	-	.	gene_id "MSTRG.24711"; transcript_id "MSTRG.24711.33"; exon_number "15";
chr10	StringTie	exon	98268132	98268209	1000	-	.	gene_id "MSTRG.24711"; transcript_id "MSTRG.24711.33"; exon_number "16";
chr10	StringTie	transcript	98250568	98256950	1000	-	.	gene_id "MSTRG.24711"; transcript_id "MSTRG.24711.35";
chr10	StringTie	exon	98250568	98250657	1000	-	.	gene_id "MSTRG.24711"; transcript_id "MSTRG.24711.35"; exon_number "1";
chr10	StringTie	exon	98251065	98251176	1000	-	.	gene_id "MSTRG.24711"; transcript_id "MSTRG.24711.35"; exon_number "2";
chr10	StringTie	exon	98251566	98251702	1000	-	.	gene_id "MSTRG.24711"; transcript_id "MSTRG.24711.35"; exon_number "3";
chr10	StringTie	exon	98252353	98252468	1000	-	.	gene_id "MSTRG.24711"; transcript_id "MSTRG.24711.35"; exon_number "4";
chr10	StringTie	exon	98253553	98253796	1000	-	.	gene_id "MSTRG.24711"; transcript_id "MSTRG.24711.35"; exon_number "5";
chr10	StringTie	exon	98255577	98255739	1000	-	.	gene_id "MSTRG.24711"; transcript_id "MSTRG.24711.35"; exon_number "6";
chr10	StringTie	exon	98256780	98256950	1000	-	.	gene_id "MSTRG.24711"; transcript_id "MSTRG.24711.35"; exon_number "7";
chr10	StringTie	transcript	98251018	98268204	1000	-	.	gene_id "MSTRG.24711"; transcript_id "MSTRG.24711.36";
chr10	StringTie	exon	98251018	98251176	1000	-	.	gene_id "MSTRG.24711"; transcript_id "MSTRG.24711.36"; exon_number "1";
chr10	StringTie	exon	98252353	98252468	1000	-	.	gene_id "MSTRG.24711"; transcript_id "MSTRG.24711.36"; exon_number "2";
chr10	StringTie	exon	98253553	98253796	1000	-	.	gene_id "MSTRG.24711"; transcript_id "MSTRG.24711.36"; exon_number "3";
chr10	StringTie	exon	98255577	98255739	1000	-	.	gene_id "MSTRG.24711"; transcript_id "MSTRG.24711.36"; exon_number "4";
chr10	StringTie	exon	98256780	98257804	1000	-	.	gene_id "MSTRG.24711"; transcript_id "MSTRG.24711.36"; exon_number "5";
chr10	StringTie	exon	98257981	98258164	1000	-	.	gene_id "MSTRG.24711"; transcript_id "MSTRG.24711.36"; exon_number "6";
chr10	StringTie	exon	98259009	98259228	1000	-	.	gene_id "MSTRG.24711"; transcript_id "MSTRG.24711.36"; exon_number "7";
chr10	StringTie	exon	98259391	98259429	1000	-	.	gene_id "MSTRG.24711"; transcript_id "MSTRG.24711.36"; exon_number "8";
chr10	StringTie	exon	98260922	98261127	1000	-	.	gene_id "MSTRG.24711"; transcript_id "MSTRG.24711.36"; exon_number "9";
chr10	StringTie	exon	98262035	98262213	1000	-	.	gene_id "MSTRG.24711"; transcript_id "MSTRG.24711.36"; exon_number "10";
chr10	StringTie	exon	98262743	98263051	1000	-	.	gene_id "MSTRG.24711"; transcript_id "MSTRG.24711.36"; exon_number "11";
chr10	StringTie	exon	98268132	98268204	1000	-	.	gene_id "MSTRG.24711"; transcript_id "MSTRG.24711.36"; exon_number "12";
chr10	StringTie	transcript	98251048	98268235	1000	-	.	gene_id "MSTRG.24711"; transcript_id "MSTRG.24711.37";
chr10	StringTie	exon	98251048	98251176	1000	-	.	gene_id "MSTRG.24711"; transcript_id "MSTRG.24711.37"; exon_number "1";
chr10	StringTie	exon	98251566	98252127	1000	-	.	gene_id "MSTRG.24711"; transcript_id "MSTRG.24711.37"; exon_number "2";
chr10	StringTie	exon	98252215	98252468	1000	-	.	gene_id "MSTRG.24711"; transcript_id "MSTRG.24711.37"; exon_number "3";
chr10	StringTie	exon	98253553	98253796	1000	-	.	gene_id "MSTRG.24711"; transcript_id "MSTRG.24711.37"; exon_number "4";
chr10	StringTie	exon	98255577	98255739	1000	-	.	gene_id "MSTRG.24711"; transcript_id "MSTRG.24711.37"; exon_number "5";
chr10	StringTie	exon	98256780	98257804	1000	-	.	gene_id "MSTRG.24711"; transcript_id "MSTRG.24711.37"; exon_number "6";
chr10	StringTie	exon	98257981	98258164	1000	-	.	gene_id "MSTRG.24711"; transcript_id "MSTRG.24711.37"; exon_number "7";
chr10	StringTie	exon	98259009	98259429	1000	-	.	gene_id "MSTRG.24711"; transcript_id "MSTRG.24711.37"; exon_number "8";
chr10	StringTie	exon	98260922	98261127	1000	-	.	gene_id "MSTRG.24711"; transcript_id "MSTRG.24711.37"; exon_number "9";
chr10	StringTie	exon	98262035	98262213	1000	-	.	gene_id "MSTRG.24711"; transcript_id "MSTRG.24711.37"; exon_number "10";
chr10	StringTie	exon	98262743	98263051	1000	-	.	gene_id "MSTRG.24711"; transcript_id "MSTRG.24711.37"; exon_number "11";
chr10	StringTie	exon	98268132	98268235	1000	-	.	gene_id "MSTRG.24711"; transcript_id "MSTRG.24711.37"; exon_number "12";
chr10	StringTie	transcript	98251059	98268233	1000	-	.	gene_id "MSTRG.24711"; transcript_id "MSTRG.24711.38";
chr10	StringTie	exon	98251059	98251176	1000	-	.	gene_id "MSTRG.24711"; transcript_id "MSTRG.24711.38"; exon_number "1";
chr10	StringTie	exon	98251566	98251702	1000	-	.	gene_id "MSTRG.24711"; transcript_id "MSTRG.24711.38"; exon_number "2";
chr10	StringTie	exon	98252353	98252468	1000	-	.	gene_id "MSTRG.24711"; transcript_id "MSTRG.24711.38"; exon_number "3";
chr10	StringTie	exon	98253553	98255739	1000	-	.	gene_id "MSTRG.24711"; transcript_id "MSTRG.24711.38"; exon_number "4";
chr10	StringTie	exon	98257650	98257804	1000	-	.	gene_id "MSTRG.24711"; transcript_id "MSTRG.24711.38"; exon_number "5";
chr10	StringTie	exon	98257981	98258164	1000	-	.	gene_id "MSTRG.24711"; transcript_id "MSTRG.24711.38"; exon_number "6";
chr10	StringTie	exon	98259009	98259228	1000	-	.	gene_id "MSTRG.24711"; transcript_id "MSTRG.24711.38"; exon_number "7";
chr10	StringTie	exon	98259391	98259429	1000	-	.	gene_id "MSTRG.24711"; transcript_id "MSTRG.24711.38"; exon_number "8";
chr10	StringTie	exon	98260922	98261127	1000	-	.	gene_id "MSTRG.24711"; transcript_id "MSTRG.24711.38"; exon_number "9";
chr10	StringTie	exon	98262035	98262213	1000	-	.	gene_id "MSTRG.24711"; transcript_id "MSTRG.24711.38"; exon_number "10";
chr10	StringTie	exon	98262743	98263051	1000	-	.	gene_id "MSTRG.24711"; transcript_id "MSTRG.24711.38"; exon_number "11";
chr10	StringTie	exon	98267631	98267822	1000	-	.	gene_id "MSTRG.24711"; transcript_id "MSTRG.24711.38"; exon_number "12";
chr10	StringTie	exon	98268132	98268233	1000	-	.	gene_id "MSTRG.24711"; transcript_id "MSTRG.24711.38"; exon_number "13";
chr10	StringTie	transcript	98251060	98268342	1000	-	.	gene_id "MSTRG.24711"; transcript_id "MSTRG.24711.39";
chr10	StringTie	exon	98251060	98251176	1000	-	.	gene_id "MSTRG.24711"; transcript_id "MSTRG.24711.39"; exon_number "1";
chr10	StringTie	exon	98251566	98251666	1000	-	.	gene_id "MSTRG.24711"; transcript_id "MSTRG.24711.39"; exon_number "2";
chr10	StringTie	exon	98252353	98252468	1000	-	.	gene_id "MSTRG.24711"; transcript_id "MSTRG.24711.39"; exon_number "3";
chr10	StringTie	exon	98253553	98253796	1000	-	.	gene_id "MSTRG.24711"; transcript_id "MSTRG.24711.39"; exon_number "4";
chr10	StringTie	exon	98255577	98255739	1000	-	.	gene_id "MSTRG.24711"; transcript_id "MSTRG.24711.39"; exon_number "5";
chr10	StringTie	exon	98256780	98257804	1000	-	.	gene_id "MSTRG.24711"; transcript_id "MSTRG.24711.39"; exon_number "6";
chr10	StringTie	exon	98257981	98258164	1000	-	.	gene_id "MSTRG.24711"; transcript_id "MSTRG.24711.39"; exon_number "7";
chr10	StringTie	exon	98259009	98259228	1000	-	.	gene_id "MSTRG.24711"; transcript_id "MSTRG.24711.39"; exon_number "8";
chr10	StringTie	exon	98259391	98259429	1000	-	.	gene_id "MSTRG.24711"; transcript_id "MSTRG.24711.39"; exon_number "9";
chr10	StringTie	exon	98260922	98261127	1000	-	.	gene_id "MSTRG.24711"; transcript_id "MSTRG.24711.39"; exon_number "10";
chr10	StringTie	exon	98262035	98262213	1000	-	.	gene_id "MSTRG.24711"; transcript_id "MSTRG.24711.39"; exon_number "11";
chr10	StringTie	exon	98262743	98263051	1000	-	.	gene_id "MSTRG.24711"; transcript_id "MSTRG.24711.39"; exon_number "12";
chr10	StringTie	exon	98267631	98267822	1000	-	.	gene_id "MSTRG.24711"; transcript_id "MSTRG.24711.39"; exon_number "13";
chr10	StringTie	exon	98268132	98268342	1000	-	.	gene_id "MSTRG.24711"; transcript_id "MSTRG.24711.39"; exon_number "14";
chr10	StringTie	transcript	98247174	98268277	1000	-	.	gene_id "MSTRG.24711"; transcript_id "MSTRG.24711.4";
chr10	StringTie	exon	98247174	98248991	1000	-	.	gene_id "MSTRG.24711"; transcript_id "MSTRG.24711.4"; exon_number "1";
chr10	StringTie	exon	98251065	98251176	1000	-	.	gene_id "MSTRG.24711"; transcript_id "MSTRG.24711.4"; exon_number "2";
chr10	StringTie	exon	98251566	98251702	1000	-	.	gene_id "MSTRG.24711"; transcript_id "MSTRG.24711.4"; exon_number "3";
chr10	StringTie	exon	98252353	98252468	1000	-	.	gene_id "MSTRG.24711"; transcript_id "MSTRG.24711.4"; exon_number "4";
chr10	StringTie	exon	98253553	98253796	1000	-	.	gene_id "MSTRG.24711"; transcript_id "MSTRG.24711.4"; exon_number "5";
chr10	StringTie	exon	98255577	98255739	1000	-	.	gene_id "MSTRG.24711"; transcript_id "MSTRG.24711.4"; exon_number "6";
chr10	StringTie	exon	98256780	98256947	1000	-	.	gene_id "MSTRG.24711"; transcript_id "MSTRG.24711.4"; exon_number "7";
chr10	StringTie	exon	98257650	98257804	1000	-	.	gene_id "MSTRG.24711"; transcript_id "MSTRG.24711.4"; exon_number "8";
chr10	StringTie	exon	98257981	98258167	1000	-	.	gene_id "MSTRG.24711"; transcript_id "MSTRG.24711.4"; exon_number "9";
chr10	StringTie	exon	98259009	98259228	1000	-	.	gene_id "MSTRG.24711"; transcript_id "MSTRG.24711.4"; exon_number "10";
chr10	StringTie	exon	98259391	98259429	1000	-	.	gene_id "MSTRG.24711"; transcript_id "MSTRG.24711.4"; exon_number "11";
chr10	StringTie	exon	98260922	98261127	1000	-	.	gene_id "MSTRG.24711"; transcript_id "MSTRG.24711.4"; exon_number "12";
chr10	StringTie	exon	98262035	98262213	1000	-	.	gene_id "MSTRG.24711"; transcript_id "MSTRG.24711.4"; exon_number "13";
chr10	StringTie	exon	98262743	98263051	1000	-	.	gene_id "MSTRG.24711"; transcript_id "MSTRG.24711.4"; exon_number "14";
chr10	StringTie	exon	98267631	98267822	1000	-	.	gene_id "MSTRG.24711"; transcript_id "MSTRG.24711.4"; exon_number "15";
chr10	StringTie	exon	98268132	98268277	1000	-	.	gene_id "MSTRG.24711"; transcript_id "MSTRG.24711.4"; exon_number "16";
chr10	StringTie	transcript	98252099	98268237	1000	-	.	gene_id "MSTRG.24711"; transcript_id "MSTRG.24711.40";
chr10	StringTie	exon	98252099	98252127	1000	-	.	gene_id "MSTRG.24711"; transcript_id "MSTRG.24711.40"; exon_number "1";
chr10	StringTie	exon	98252353	98252468	1000	-	.	gene_id "MSTRG.24711"; transcript_id "MSTRG.24711.40"; exon_number "2";
chr10	StringTie	exon	98253553	98253796	1000	-	.	gene_id "MSTRG.24711"; transcript_id "MSTRG.24711.40"; exon_number "3";
chr10	StringTie	exon	98255577	98255739	1000	-	.	gene_id "MSTRG.24711"; transcript_id "MSTRG.24711.40"; exon_number "4";
chr10	StringTie	exon	98256780	98258164	1000	-	.	gene_id "MSTRG.24711"; transcript_id "MSTRG.24711.40"; exon_number "5";
chr10	StringTie	exon	98259009	98259228	1000	-	.	gene_id "MSTRG.24711"; transcript_id "MSTRG.24711.40"; exon_number "6";
chr10	StringTie	exon	98259391	98259429	1000	-	.	gene_id "MSTRG.24711"; transcript_id "MSTRG.24711.40"; exon_number "7";
chr10	StringTie	exon	98260922	98261127	1000	-	.	gene_id "MSTRG.24711"; transcript_id "MSTRG.24711.40"; exon_number "8";
chr10	StringTie	exon	98262035	98262213	1000	-	.	gene_id "MSTRG.24711"; transcript_id "MSTRG.24711.40"; exon_number "9";
chr10	StringTie	exon	98262743	98263051	1000	-	.	gene_id "MSTRG.24711"; transcript_id "MSTRG.24711.40"; exon_number "10";
chr10	StringTie	exon	98267631	98267822	1000	-	.	gene_id "MSTRG.24711"; transcript_id "MSTRG.24711.40"; exon_number "11";
chr10	StringTie	exon	98268132	98268237	1000	-	.	gene_id "MSTRG.24711"; transcript_id "MSTRG.24711.40"; exon_number "12";
chr10	StringTie	transcript	98247327	98268256	1000	-	.	gene_id "MSTRG.24711"; transcript_id "MSTRG.24711.5";
chr10	StringTie	exon	98247327	98251176	1000	-	.	gene_id "MSTRG.24711"; transcript_id "MSTRG.24711.5"; exon_number "1";
chr10	StringTie	exon	98251566	98251693	1000	-	.	gene_id "MSTRG.24711"; transcript_id "MSTRG.24711.5"; exon_number "2";
chr10	StringTie	exon	98261073	98261127	1000	-	.	gene_id "MSTRG.24711"; transcript_id "MSTRG.24711.5"; exon_number "3";
chr10	StringTie	exon	98262035	98262213	1000	-	.	gene_id "MSTRG.24711"; transcript_id "MSTRG.24711.5"; exon_number "4";
chr10	StringTie	exon	98262743	98263051	1000	-	.	gene_id "MSTRG.24711"; transcript_id "MSTRG.24711.5"; exon_number "5";
chr10	StringTie	exon	98268132	98268256	1000	-	.	gene_id "MSTRG.24711"; transcript_id "MSTRG.24711.5"; exon_number "6";
chr10	StringTie	transcript	98247377	98268266	1000	-	.	gene_id "MSTRG.24711"; transcript_id "MSTRG.24711.6";
chr10	StringTie	exon	98247377	98251176	1000	-	.	gene_id "MSTRG.24711"; transcript_id "MSTRG.24711.6"; exon_number "1";
chr10	StringTie	exon	98251566	98252127	1000	-	.	gene_id "MSTRG.24711"; transcript_id "MSTRG.24711.6"; exon_number "2";
chr10	StringTie	exon	98252353	98252468	1000	-	.	gene_id "MSTRG.24711"; transcript_id "MSTRG.24711.6"; exon_number "3";
chr10	StringTie	exon	98253553	98255739	1000	-	.	gene_id "MSTRG.24711"; transcript_id "MSTRG.24711.6"; exon_number "4";
chr10	StringTie	exon	98256780	98257804	1000	-	.	gene_id "MSTRG.24711"; transcript_id "MSTRG.24711.6"; exon_number "5";
chr10	StringTie	exon	98257981	98258164	1000	-	.	gene_id "MSTRG.24711"; transcript_id "MSTRG.24711.6"; exon_number "6";
chr10	StringTie	exon	98259009	98259429	1000	-	.	gene_id "MSTRG.24711"; transcript_id "MSTRG.24711.6"; exon_number "7";
chr10	StringTie	exon	98260922	98261127	1000	-	.	gene_id "MSTRG.24711"; transcript_id "MSTRG.24711.6"; exon_number "8";
chr10	StringTie	exon	98262035	98262213	1000	-	.	gene_id "MSTRG.24711"; transcript_id "MSTRG.24711.6"; exon_number "9";
chr10	StringTie	exon	98262743	98263051	1000	-	.	gene_id "MSTRG.24711"; transcript_id "MSTRG.24711.6"; exon_number "10";
chr10	StringTie	exon	98267631	98267822	1000	-	.	gene_id "MSTRG.24711"; transcript_id "MSTRG.24711.6"; exon_number "11";
chr10	StringTie	exon	98268132	98268266	1000	-	.	gene_id "MSTRG.24711"; transcript_id "MSTRG.24711.6"; exon_number "12";
chr10	StringTie	transcript	98247418	98268254	1000	-	.	gene_id "MSTRG.24711"; transcript_id "MSTRG.24711.7";
chr10	StringTie	exon	98247418	98251176	1000	-	.	gene_id "MSTRG.24711"; transcript_id "MSTRG.24711.7"; exon_number "1";
chr10	StringTie	exon	98251566	98251702	1000	-	.	gene_id "MSTRG.24711"; transcript_id "MSTRG.24711.7"; exon_number "2";
chr10	StringTie	exon	98252353	98252468	1000	-	.	gene_id "MSTRG.24711"; transcript_id "MSTRG.24711.7"; exon_number "3";
chr10	StringTie	exon	98253553	98253796	1000	-	.	gene_id "MSTRG.24711"; transcript_id "MSTRG.24711.7"; exon_number "4";
chr10	StringTie	exon	98255577	98255739	1000	-	.	gene_id "MSTRG.24711"; transcript_id "MSTRG.24711.7"; exon_number "5";
chr10	StringTie	exon	98256780	98256947	1000	-	.	gene_id "MSTRG.24711"; transcript_id "MSTRG.24711.7"; exon_number "6";
chr10	StringTie	exon	98267631	98267822	1000	-	.	gene_id "MSTRG.24711"; transcript_id "MSTRG.24711.7"; exon_number "7";
chr10	StringTie	exon	98268132	98268254	1000	-	.	gene_id "MSTRG.24711"; transcript_id "MSTRG.24711.7"; exon_number "8";
chr10	StringTie	transcript	98247433	98268224	1000	-	.	gene_id "MSTRG.24711"; transcript_id "MSTRG.24711.8";
chr10	StringTie	exon	98247433	98248991	1000	-	.	gene_id "MSTRG.24711"; transcript_id "MSTRG.24711.8"; exon_number "1";
chr10	StringTie	exon	98251065	98251176	1000	-	.	gene_id "MSTRG.24711"; transcript_id "MSTRG.24711.8"; exon_number "2";
chr10	StringTie	exon	98251566	98251702	1000	-	.	gene_id "MSTRG.24711"; transcript_id "MSTRG.24711.8"; exon_number "3";
chr10	StringTie	exon	98252353	98252468	1000	-	.	gene_id "MSTRG.24711"; transcript_id "MSTRG.24711.8"; exon_number "4";
chr10	StringTie	exon	98253553	98253796	1000	-	.	gene_id "MSTRG.24711"; transcript_id "MSTRG.24711.8"; exon_number "5";
chr10	StringTie	exon	98255577	98255739	1000	-	.	gene_id "MSTRG.24711"; transcript_id "MSTRG.24711.8"; exon_number "6";
chr10	StringTie	exon	98256780	98256947	1000	-	.	gene_id "MSTRG.24711"; transcript_id "MSTRG.24711.8"; exon_number "7";
chr10	StringTie	exon	98257650	98257804	1000	-	.	gene_id "MSTRG.24711"; transcript_id "MSTRG.24711.8"; exon_number "8";
chr10	StringTie	exon	98259009	98259228	1000	-	.	gene_id "MSTRG.24711"; transcript_id "MSTRG.24711.8"; exon_number "9";
chr10	StringTie	exon	98259391	98259429	1000	-	.	gene_id "MSTRG.24711"; transcript_id "MSTRG.24711.8"; exon_number "10";
chr10	StringTie	exon	98260922	98261127	1000	-	.	gene_id "MSTRG.24711"; transcript_id "MSTRG.24711.8"; exon_number "11";
chr10	StringTie	exon	98262035	98262213	1000	-	.	gene_id "MSTRG.24711"; transcript_id "MSTRG.24711.8"; exon_number "12";
chr10	StringTie	exon	98262743	98263051	1000	-	.	gene_id "MSTRG.24711"; transcript_id "MSTRG.24711.8"; exon_number "13";
chr10	StringTie	exon	98268132	98268224	1000	-	.	gene_id "MSTRG.24711"; transcript_id "MSTRG.24711.8"; exon_number "14";
chr10	StringTie	transcript	98247539	98268600	1000	-	.	gene_id "MSTRG.24711"; transcript_id "MSTRG.24711.9";
chr10	StringTie	exon	98247539	98248991	1000	-	.	gene_id "MSTRG.24711"; transcript_id "MSTRG.24711.9"; exon_number "1";
chr10	StringTie	exon	98251065	98251176	1000	-	.	gene_id "MSTRG.24711"; transcript_id "MSTRG.24711.9"; exon_number "2";
chr10	StringTie	exon	98251566	98251702	1000	-	.	gene_id "MSTRG.24711"; transcript_id "MSTRG.24711.9"; exon_number "3";
chr10	StringTie	exon	98252353	98252468	1000	-	.	gene_id "MSTRG.24711"; transcript_id "MSTRG.24711.9"; exon_number "4";
chr10	StringTie	exon	98253553	98253796	1000	-	.	gene_id "MSTRG.24711"; transcript_id "MSTRG.24711.9"; exon_number "5";
chr10	StringTie	exon	98255577	98255739	1000	-	.	gene_id "MSTRG.24711"; transcript_id "MSTRG.24711.9"; exon_number "6";
chr10	StringTie	exon	98256780	98256947	1000	-	.	gene_id "MSTRG.24711"; transcript_id "MSTRG.24711.9"; exon_number "7";
chr10	StringTie	exon	98257650	98258164	1000	-	.	gene_id "MSTRG.24711"; transcript_id "MSTRG.24711.9"; exon_number "8";
chr10	StringTie	exon	98259009	98259228	1000	-	.	gene_id "MSTRG.24711"; transcript_id "MSTRG.24711.9"; exon_number "9";
chr10	StringTie	exon	98259391	98259429	1000	-	.	gene_id "MSTRG.24711"; transcript_id "MSTRG.24711.9"; exon_number "10";
chr10	StringTie	exon	98260922	98261127	1000	-	.	gene_id "MSTRG.24711"; transcript_id "MSTRG.24711.9"; exon_number "11";
chr10	StringTie	exon	98262035	98262213	1000	-	.	gene_id "MSTRG.24711"; transcript_id "MSTRG.24711.9"; exon_number "12";
chr10	StringTie	exon	98262743	98263051	1000	-	.	gene_id "MSTRG.24711"; transcript_id "MSTRG.24711.9"; exon_number "13";
chr10	StringTie	exon	98268570	98268600	1000	-	.	gene_id "MSTRG.24711"; transcript_id "MSTRG.24711.9"; exon_number "14";
chr10	StringTie	transcript	98252023	98256575	1000	+	.	gene_id "MSTRG.24712"; transcript_id "ENST00000433374"; gene_name "RP11-34A14.3"; ref_gene_id "ENSG00000230928";
chr10	StringTie	exon	98252023	98252202	1000	+	.	gene_id "MSTRG.24712"; transcript_id "ENST00000433374"; exon_number "1"; gene_name "RP11-34A14.3"; ref_gene_id "ENSG00000230928";
chr10	StringTie	exon	98255588	98256575	1000	+	.	gene_id "MSTRG.24712"; transcript_id "ENST00000433374"; exon_number "2"; gene_name "RP11-34A14.3"; ref_gene_id "ENSG00000230928";
chr10	StringTie	transcript	98267530	98280497	1000	+	.	gene_id "MSTRG.24713"; transcript_id "MSTRG.24713.1";
chr10	StringTie	exon	98267530	98267961	1000	+	.	gene_id "MSTRG.24713"; transcript_id "MSTRG.24713.1"; exon_number "1";
chr10	StringTie	exon	98270247	98271188	1000	+	.	gene_id "MSTRG.24713"; transcript_id "MSTRG.24713.1"; exon_number "2";
chr10	StringTie	exon	98278722	98278775	1000	+	.	gene_id "MSTRG.24713"; transcript_id "MSTRG.24713.1"; exon_number "3";
chr10	StringTie	exon	98279418	98280497	1000	+	.	gene_id "MSTRG.24713"; transcript_id "MSTRG.24713.1"; exon_number "4";
chr10	StringTie	transcript	98267941	98280473	1000	+	.	gene_id "MSTRG.24713"; transcript_id "MSTRG.24713.2";
chr10	StringTie	exon	98267941	98267961	1000	+	.	gene_id "MSTRG.24713"; transcript_id "MSTRG.24713.2"; exon_number "1";
chr10	StringTie	exon	98270387	98271188	1000	+	.	gene_id "MSTRG.24713"; transcript_id "MSTRG.24713.2"; exon_number "2";
chr10	StringTie	exon	98274280	98280473	1000	+	.	gene_id "MSTRG.24713"; transcript_id "MSTRG.24713.2"; exon_number "3";
chr10	StringTie	transcript	98268467	98280477	1000	+	.	gene_id "MSTRG.24713"; transcript_id "MSTRG.24713.3";
chr10	StringTie	exon	98268467	98268555	1000	+	.	gene_id "MSTRG.24713"; transcript_id "MSTRG.24713.3"; exon_number "1";
chr10	StringTie	exon	98270247	98271188	1000	+	.	gene_id "MSTRG.24713"; transcript_id "MSTRG.24713.3"; exon_number "2";
chr10	StringTie	exon	98274280	98280477	1000	+	.	gene_id "MSTRG.24713"; transcript_id "MSTRG.24713.3"; exon_number "3";
chr10	StringTie	transcript	98268511	98280259	1000	+	.	gene_id "MSTRG.24713"; transcript_id "MSTRG.24713.4";
chr10	StringTie	exon	98268511	98268555	1000	+	.	gene_id "MSTRG.24713"; transcript_id "MSTRG.24713.4"; exon_number "1";
chr10	StringTie	exon	98278722	98280259	1000	+	.	gene_id "MSTRG.24713"; transcript_id "MSTRG.24713.4"; exon_number "2";
chr10	StringTie	transcript	98274356	98280271	1000	+	.	gene_id "MSTRG.24713"; transcript_id "MSTRG.24713.5";
chr10	StringTie	exon	98274356	98274402	1000	+	.	gene_id "MSTRG.24713"; transcript_id "MSTRG.24713.5"; exon_number "1";
chr10	StringTie	exon	98278722	98278775	1000	+	.	gene_id "MSTRG.24713"; transcript_id "MSTRG.24713.5"; exon_number "2";
chr10	StringTie	exon	98279418	98280271	1000	+	.	gene_id "MSTRG.24713"; transcript_id "MSTRG.24713.5"; exon_number "3";
chr10	StringTie	transcript	98275429	98280422	1000	+	.	gene_id "MSTRG.24713"; transcript_id "MSTRG.24713.6";
chr10	StringTie	exon	98275429	98276554	1000	+	.	gene_id "MSTRG.24713"; transcript_id "MSTRG.24713.6"; exon_number "1";
chr10	StringTie	exon	98278722	98278775	1000	+	.	gene_id "MSTRG.24713"; transcript_id "MSTRG.24713.6"; exon_number "2";
chr10	StringTie	exon	98279418	98280422	1000	+	.	gene_id "MSTRG.24713"; transcript_id "MSTRG.24713.6"; exon_number "3";
chr10	StringTie	transcript	98278037	98280473	1000	+	.	gene_id "MSTRG.24713"; transcript_id "MSTRG.24713.7";
chr10	StringTie	exon	98278037	98278404	1000	+	.	gene_id "MSTRG.24713"; transcript_id "MSTRG.24713.7"; exon_number "1";
chr10	StringTie	exon	98278722	98280473	1000	+	.	gene_id "MSTRG.24713"; transcript_id "MSTRG.24713.7"; exon_number "2";
chr10	StringTie	transcript	98282170	98283756	1000	.	.	gene_id "MSTRG.24714"; transcript_id "MSTRG.24714.1";
chr10	StringTie	exon	98282170	98283756	1000	.	.	gene_id "MSTRG.24714"; transcript_id "MSTRG.24714.1"; exon_number "1";
chr10	StringTie	transcript	98290702	98296699	1000	-	.	gene_id "MSTRG.24715"; transcript_id "MSTRG.24715.1";
chr10	StringTie	exon	98290702	98292812	1000	-	.	gene_id "MSTRG.24715"; transcript_id "MSTRG.24715.1"; exon_number "1";
chr10	StringTie	exon	98296408	98296699	1000	-	.	gene_id "MSTRG.24715"; transcript_id "MSTRG.24715.1"; exon_number "2";
chr10	StringTie	transcript	98292222	98296603	1000	-	.	gene_id "MSTRG.24715"; transcript_id "MSTRG.24715.2";
chr10	StringTie	exon	98292222	98292522	1000	-	.	gene_id "MSTRG.24715"; transcript_id "MSTRG.24715.2"; exon_number "1";
chr10	StringTie	exon	98292620	98292812	1000	-	.	gene_id "MSTRG.24715"; transcript_id "MSTRG.24715.2"; exon_number "2";
chr10	StringTie	exon	98296408	98296603	1000	-	.	gene_id "MSTRG.24715"; transcript_id "MSTRG.24715.2"; exon_number "3";
chr10	StringTie	transcript	98299199	98300049	1000	+	.	gene_id "MSTRG.24716"; transcript_id "MSTRG.24716.1";
chr10	StringTie	exon	98299199	98300049	1000	+	.	gene_id "MSTRG.24716"; transcript_id "MSTRG.24716.1"; exon_number "1";
chr10	StringTie	transcript	98323955	98328685	1000	-	.	gene_id "MSTRG.24717"; transcript_id "MSTRG.24717.1";
chr10	StringTie	exon	98323955	98326468	1000	-	.	gene_id "MSTRG.24717"; transcript_id "MSTRG.24717.1"; exon_number "1";
chr10	StringTie	exon	98328652	98328685	1000	-	.	gene_id "MSTRG.24717"; transcript_id "MSTRG.24717.1"; exon_number "2";
chr10	StringTie	transcript	98332908	98342547	1000	+	.	gene_id "MSTRG.24718"; transcript_id "MSTRG.24718.1";
chr10	StringTie	exon	98332908	98342547	1000	+	.	gene_id "MSTRG.24718"; transcript_id "MSTRG.24718.1"; exon_number "1";
chr10	StringTie	transcript	98339564	98347076	1000	-	.	gene_id "MSTRG.24719"; transcript_id "MSTRG.24719.1";
chr10	StringTie	exon	98339564	98340144	1000	-	.	gene_id "MSTRG.24719"; transcript_id "MSTRG.24719.1"; exon_number "1";
chr10	StringTie	exon	98345291	98345408	1000	-	.	gene_id "MSTRG.24719"; transcript_id "MSTRG.24719.1"; exon_number "2";
chr10	StringTie	exon	98347052	98347076	1000	-	.	gene_id "MSTRG.24719"; transcript_id "MSTRG.24719.1"; exon_number "3";
chr1	StringTie	transcript	31102168	31102469	1000	.	.	gene_id "MSTRG.2472"; transcript_id "MSTRG.2472.1";
chr1	StringTie	exon	31102168	31102469	1000	.	.	gene_id "MSTRG.2472"; transcript_id "MSTRG.2472.1"; exon_number "1";
chr10	StringTie	transcript	98343427	98344043	1000	.	.	gene_id "MSTRG.24720"; transcript_id "MSTRG.24720.1";
chr10	StringTie	exon	98343427	98344043	1000	.	.	gene_id "MSTRG.24720"; transcript_id "MSTRG.24720.1"; exon_number "1";
chr10	StringTie	transcript	98344843	98369089	1000	+	.	gene_id "MSTRG.24721"; transcript_id "MSTRG.24721.1";
chr10	StringTie	exon	98344843	98344934	1000	+	.	gene_id "MSTRG.24721"; transcript_id "MSTRG.24721.1"; exon_number "1";
chr10	StringTie	exon	98363764	98363875	1000	+	.	gene_id "MSTRG.24721"; transcript_id "MSTRG.24721.1"; exon_number "2";
chr10	StringTie	exon	98368195	98369089	1000	+	.	gene_id "MSTRG.24721"; transcript_id "MSTRG.24721.1"; exon_number "3";
chr10	StringTie	transcript	98363319	98370529	1000	+	.	gene_id "MSTRG.24721"; transcript_id "MSTRG.24721.10";
chr10	StringTie	exon	98363319	98363671	1000	+	.	gene_id "MSTRG.24721"; transcript_id "MSTRG.24721.10"; exon_number "1";
chr10	StringTie	exon	98363764	98363857	1000	+	.	gene_id "MSTRG.24721"; transcript_id "MSTRG.24721.10"; exon_number "2";
chr10	StringTie	exon	98368195	98370529	1000	+	.	gene_id "MSTRG.24721"; transcript_id "MSTRG.24721.10"; exon_number "3";
chr10	StringTie	transcript	98363405	98368666	1000	+	.	gene_id "MSTRG.24721"; transcript_id "MSTRG.24721.11";
chr10	StringTie	exon	98363405	98363488	1000	+	.	gene_id "MSTRG.24721"; transcript_id "MSTRG.24721.11"; exon_number "1";
chr10	StringTie	exon	98363764	98363875	1000	+	.	gene_id "MSTRG.24721"; transcript_id "MSTRG.24721.11"; exon_number "2";
chr10	StringTie	exon	98368195	98368666	1000	+	.	gene_id "MSTRG.24721"; transcript_id "MSTRG.24721.11"; exon_number "3";
chr10	StringTie	transcript	98363458	98368614	1000	+	.	gene_id "MSTRG.24721"; transcript_id "MSTRG.24721.12";
chr10	StringTie	exon	98363458	98363488	1000	+	.	gene_id "MSTRG.24721"; transcript_id "MSTRG.24721.12"; exon_number "1";
chr10	StringTie	exon	98363764	98363857	1000	+	.	gene_id "MSTRG.24721"; transcript_id "MSTRG.24721.12"; exon_number "2";
chr10	StringTie	exon	98368195	98368614	1000	+	.	gene_id "MSTRG.24721"; transcript_id "MSTRG.24721.12"; exon_number "3";
chr10	StringTie	transcript	98367227	98368713	1000	+	.	gene_id "MSTRG.24721"; transcript_id "MSTRG.24721.13";
chr10	StringTie	exon	98367227	98367290	1000	+	.	gene_id "MSTRG.24721"; transcript_id "MSTRG.24721.13"; exon_number "1";
chr10	StringTie	exon	98368195	98368713	1000	+	.	gene_id "MSTRG.24721"; transcript_id "MSTRG.24721.13"; exon_number "2";
chr10	StringTie	transcript	98368031	98368665	1000	+	.	gene_id "MSTRG.24721"; transcript_id "MSTRG.24721.14";
chr10	StringTie	exon	98368031	98368043	1000	+	.	gene_id "MSTRG.24721"; transcript_id "MSTRG.24721.14"; exon_number "1";
chr10	StringTie	exon	98368195	98368665	1000	+	.	gene_id "MSTRG.24721"; transcript_id "MSTRG.24721.14"; exon_number "2";
chr10	StringTie	transcript	98353528	98368713	1000	+	.	gene_id "MSTRG.24721"; transcript_id "MSTRG.24721.2";
chr10	StringTie	exon	98353528	98353557	1000	+	.	gene_id "MSTRG.24721"; transcript_id "MSTRG.24721.2"; exon_number "1";
chr10	StringTie	exon	98363764	98363857	1000	+	.	gene_id "MSTRG.24721"; transcript_id "MSTRG.24721.2"; exon_number "2";
chr10	StringTie	exon	98368195	98368713	1000	+	.	gene_id "MSTRG.24721"; transcript_id "MSTRG.24721.2"; exon_number "3";
chr10	StringTie	transcript	98361179	98370583	1000	+	.	gene_id "MSTRG.24721"; transcript_id "MSTRG.24721.3";
chr10	StringTie	exon	98361179	98361536	1000	+	.	gene_id "MSTRG.24721"; transcript_id "MSTRG.24721.3"; exon_number "1";
chr10	StringTie	exon	98363764	98363857	1000	+	.	gene_id "MSTRG.24721"; transcript_id "MSTRG.24721.3"; exon_number "2";
chr10	StringTie	exon	98368195	98370583	1000	+	.	gene_id "MSTRG.24721"; transcript_id "MSTRG.24721.3"; exon_number "3";
chr10	StringTie	transcript	98361185	98370638	1000	+	.	gene_id "MSTRG.24721"; transcript_id "MSTRG.24721.4";
chr10	StringTie	exon	98361185	98361536	1000	+	.	gene_id "MSTRG.24721"; transcript_id "MSTRG.24721.4"; exon_number "1";
chr10	StringTie	exon	98363764	98363875	1000	+	.	gene_id "MSTRG.24721"; transcript_id "MSTRG.24721.4"; exon_number "2";
chr10	StringTie	exon	98368195	98370638	1000	+	.	gene_id "MSTRG.24721"; transcript_id "MSTRG.24721.4"; exon_number "3";
chr10	StringTie	transcript	98361238	98369133	1000	+	.	gene_id "MSTRG.24721"; transcript_id "MSTRG.24721.5";
chr10	StringTie	exon	98361238	98361960	1000	+	.	gene_id "MSTRG.24721"; transcript_id "MSTRG.24721.5"; exon_number "1";
chr10	StringTie	exon	98363764	98363857	1000	+	.	gene_id "MSTRG.24721"; transcript_id "MSTRG.24721.5"; exon_number "2";
chr10	StringTie	exon	98368195	98369133	1000	+	.	gene_id "MSTRG.24721"; transcript_id "MSTRG.24721.5"; exon_number "3";
chr10	StringTie	transcript	98361264	98369063	1000	+	.	gene_id "MSTRG.24721"; transcript_id "MSTRG.24721.6";
chr10	StringTie	exon	98361264	98361960	1000	+	.	gene_id "MSTRG.24721"; transcript_id "MSTRG.24721.6"; exon_number "1";
chr10	StringTie	exon	98363764	98363875	1000	+	.	gene_id "MSTRG.24721"; transcript_id "MSTRG.24721.6"; exon_number "2";
chr10	StringTie	exon	98368195	98369063	1000	+	.	gene_id "MSTRG.24721"; transcript_id "MSTRG.24721.6"; exon_number "3";
chr10	StringTie	transcript	98362320	98370652	1000	+	.	gene_id "MSTRG.24721"; transcript_id "MSTRG.24721.7";
chr10	StringTie	exon	98362320	98362668	1000	+	.	gene_id "MSTRG.24721"; transcript_id "MSTRG.24721.7"; exon_number "1";
chr10	StringTie	exon	98363764	98363875	1000	+	.	gene_id "MSTRG.24721"; transcript_id "MSTRG.24721.7"; exon_number "2";
chr10	StringTie	exon	98368195	98370652	1000	+	.	gene_id "MSTRG.24721"; transcript_id "MSTRG.24721.7"; exon_number "3";
chr10	StringTie	transcript	98362320	98370652	1000	+	.	gene_id "MSTRG.24721"; transcript_id "MSTRG.24721.8";
chr10	StringTie	exon	98362320	98362668	1000	+	.	gene_id "MSTRG.24721"; transcript_id "MSTRG.24721.8"; exon_number "1";
chr10	StringTie	exon	98363764	98363857	1000	+	.	gene_id "MSTRG.24721"; transcript_id "MSTRG.24721.8"; exon_number "2";
chr10	StringTie	exon	98368195	98370652	1000	+	.	gene_id "MSTRG.24721"; transcript_id "MSTRG.24721.8"; exon_number "3";
chr10	StringTie	transcript	98363313	98370685	1000	+	.	gene_id "MSTRG.24721"; transcript_id "MSTRG.24721.9";
chr10	StringTie	exon	98363313	98363671	1000	+	.	gene_id "MSTRG.24721"; transcript_id "MSTRG.24721.9"; exon_number "1";
chr10	StringTie	exon	98363764	98363875	1000	+	.	gene_id "MSTRG.24721"; transcript_id "MSTRG.24721.9"; exon_number "2";
chr10	StringTie	exon	98368195	98370685	1000	+	.	gene_id "MSTRG.24721"; transcript_id "MSTRG.24721.9"; exon_number "3";
chr10	StringTie	transcript	98351483	98353159	1000	-	.	gene_id "MSTRG.24722"; transcript_id "MSTRG.24722.1";
chr10	StringTie	exon	98351483	98352146	1000	-	.	gene_id "MSTRG.24722"; transcript_id "MSTRG.24722.1"; exon_number "1";
chr10	StringTie	exon	98352508	98352635	1000	-	.	gene_id "MSTRG.24722"; transcript_id "MSTRG.24722.1"; exon_number "2";
chr10	StringTie	exon	98352918	98353159	1000	-	.	gene_id "MSTRG.24722"; transcript_id "MSTRG.24722.1"; exon_number "3";
chr10	StringTie	transcript	98356118	98358146	1000	.	.	gene_id "MSTRG.24723"; transcript_id "MSTRG.24723.1";
chr10	StringTie	exon	98356118	98358146	1000	.	.	gene_id "MSTRG.24723"; transcript_id "MSTRG.24723.1"; exon_number "1";
chr10	StringTie	transcript	98358789	98359019	1000	.	.	gene_id "MSTRG.24724"; transcript_id "MSTRG.24724.1";
chr10	StringTie	exon	98358789	98359019	1000	.	.	gene_id "MSTRG.24724"; transcript_id "MSTRG.24724.1"; exon_number "1";
chr10	StringTie	transcript	98371069	98371513	1000	-	.	gene_id "MSTRG.24725"; transcript_id "MSTRG.24725.1";
chr10	StringTie	exon	98371069	98371513	1000	-	.	gene_id "MSTRG.24725"; transcript_id "MSTRG.24725.1"; exon_number "1";
chr10	StringTie	transcript	95315025	95441162	1000	-	.	gene_id "MSTRG.24726"; transcript_id "ENST00000277982"; gene_name "SORBS1"; ref_gene_id "ENSG00000095637";
chr10	StringTie	exon	95315025	95315126	1000	-	.	gene_id "MSTRG.24726"; transcript_id "ENST00000277982"; exon_number "1"; gene_name "SORBS1"; ref_gene_id "ENSG00000095637";
chr10	StringTie	exon	95318320	95318432	1000	-	.	gene_id "MSTRG.24726"; transcript_id "ENST00000277982"; exon_number "2"; gene_name "SORBS1"; ref_gene_id "ENSG00000095637";
chr10	StringTie	exon	95321963	95322021	1000	-	.	gene_id "MSTRG.24726"; transcript_id "ENST00000277982"; exon_number "3"; gene_name "SORBS1"; ref_gene_id "ENSG00000095637";
chr10	StringTie	exon	95336521	95336805	1000	-	.	gene_id "MSTRG.24726"; transcript_id "ENST00000277982"; exon_number "4"; gene_name "SORBS1"; ref_gene_id "ENSG00000095637";
chr10	StringTie	exon	95339133	95339327	1000	-	.	gene_id "MSTRG.24726"; transcript_id "ENST00000277982"; exon_number "5"; gene_name "SORBS1"; ref_gene_id "ENSG00000095637";
chr10	StringTie	exon	95341285	95341410	1000	-	.	gene_id "MSTRG.24726"; transcript_id "ENST00000277982"; exon_number "6"; gene_name "SORBS1"; ref_gene_id "ENSG00000095637";
chr10	StringTie	exon	95341564	95341678	1000	-	.	gene_id "MSTRG.24726"; transcript_id "ENST00000277982"; exon_number "7"; gene_name "SORBS1"; ref_gene_id "ENSG00000095637";
chr10	StringTie	exon	95346406	95346452	1000	-	.	gene_id "MSTRG.24726"; transcript_id "ENST00000277982"; exon_number "8"; gene_name "SORBS1"; ref_gene_id "ENSG00000095637";
chr10	StringTie	exon	95351209	95351376	1000	-	.	gene_id "MSTRG.24726"; transcript_id "ENST00000277982"; exon_number "9"; gene_name "SORBS1"; ref_gene_id "ENSG00000095637";
chr10	StringTie	exon	95354882	95354967	1000	-	.	gene_id "MSTRG.24726"; transcript_id "ENST00000277982"; exon_number "10"; gene_name "SORBS1"; ref_gene_id "ENSG00000095637";
chr10	StringTie	exon	95357631	95357803	1000	-	.	gene_id "MSTRG.24726"; transcript_id "ENST00000277982"; exon_number "11"; gene_name "SORBS1"; ref_gene_id "ENSG00000095637";
chr10	StringTie	exon	95367650	95367699	1000	-	.	gene_id "MSTRG.24726"; transcript_id "ENST00000277982"; exon_number "12"; gene_name "SORBS1"; ref_gene_id "ENSG00000095637";
chr10	StringTie	exon	95371326	95371427	1000	-	.	gene_id "MSTRG.24726"; transcript_id "ENST00000277982"; exon_number "13"; gene_name "SORBS1"; ref_gene_id "ENSG00000095637";
chr10	StringTie	exon	95371984	95372049	1000	-	.	gene_id "MSTRG.24726"; transcript_id "ENST00000277982"; exon_number "14"; gene_name "SORBS1"; ref_gene_id "ENSG00000095637";
chr10	StringTie	exon	95375973	95376056	1000	-	.	gene_id "MSTRG.24726"; transcript_id "ENST00000277982"; exon_number "15"; gene_name "SORBS1"; ref_gene_id "ENSG00000095637";
chr10	StringTie	exon	95381685	95381799	1000	-	.	gene_id "MSTRG.24726"; transcript_id "ENST00000277982"; exon_number "16"; gene_name "SORBS1"; ref_gene_id "ENSG00000095637";
chr10	StringTie	exon	95383985	95384114	1000	-	.	gene_id "MSTRG.24726"; transcript_id "ENST00000277982"; exon_number "17"; gene_name "SORBS1"; ref_gene_id "ENSG00000095637";
chr10	StringTie	exon	95384238	95384285	1000	-	.	gene_id "MSTRG.24726"; transcript_id "ENST00000277982"; exon_number "18"; gene_name "SORBS1"; ref_gene_id "ENSG00000095637";
chr10	StringTie	exon	95386991	95387119	1000	-	.	gene_id "MSTRG.24726"; transcript_id "ENST00000277982"; exon_number "19"; gene_name "SORBS1"; ref_gene_id "ENSG00000095637";
chr10	StringTie	exon	95395001	95395075	1000	-	.	gene_id "MSTRG.24726"; transcript_id "ENST00000277982"; exon_number "20"; gene_name "SORBS1"; ref_gene_id "ENSG00000095637";
chr10	StringTie	exon	95397220	95397283	1000	-	.	gene_id "MSTRG.24726"; transcript_id "ENST00000277982"; exon_number "21"; gene_name "SORBS1"; ref_gene_id "ENSG00000095637";
chr10	StringTie	exon	95399017	95399189	1000	-	.	gene_id "MSTRG.24726"; transcript_id "ENST00000277982"; exon_number "22"; gene_name "SORBS1"; ref_gene_id "ENSG00000095637";
chr10	StringTie	exon	95406118	95406147	1000	-	.	gene_id "MSTRG.24726"; transcript_id "ENST00000277982"; exon_number "23"; gene_name "SORBS1"; ref_gene_id "ENSG00000095637";
chr10	StringTie	exon	95410633	95410777	1000	-	.	gene_id "MSTRG.24726"; transcript_id "ENST00000277982"; exon_number "24"; gene_name "SORBS1"; ref_gene_id "ENSG00000095637";
chr10	StringTie	exon	95414494	95414862	1000	-	.	gene_id "MSTRG.24726"; transcript_id "ENST00000277982"; exon_number "25"; gene_name "SORBS1"; ref_gene_id "ENSG00000095637";
chr10	StringTie	exon	95421961	95422073	1000	-	.	gene_id "MSTRG.24726"; transcript_id "ENST00000277982"; exon_number "26"; gene_name "SORBS1"; ref_gene_id "ENSG00000095637";
chr10	StringTie	exon	95422190	95422216	1000	-	.	gene_id "MSTRG.24726"; transcript_id "ENST00000277982"; exon_number "27"; gene_name "SORBS1"; ref_gene_id "ENSG00000095637";
chr10	StringTie	exon	95432448	95432576	1000	-	.	gene_id "MSTRG.24726"; transcript_id "ENST00000277982"; exon_number "28"; gene_name "SORBS1"; ref_gene_id "ENSG00000095637";
chr10	StringTie	exon	95434622	95434717	1000	-	.	gene_id "MSTRG.24726"; transcript_id "ENST00000277982"; exon_number "29"; gene_name "SORBS1"; ref_gene_id "ENSG00000095637";
chr10	StringTie	exon	95437490	95437555	1000	-	.	gene_id "MSTRG.24726"; transcript_id "ENST00000277982"; exon_number "30"; gene_name "SORBS1"; ref_gene_id "ENSG00000095637";
chr10	StringTie	exon	95441126	95441162	1000	-	.	gene_id "MSTRG.24726"; transcript_id "ENST00000277982"; exon_number "31"; gene_name "SORBS1"; ref_gene_id "ENSG00000095637";
chr10	StringTie	transcript	95311773	95561414	1000	-	.	gene_id "MSTRG.24726"; transcript_id "ENST00000306402"; gene_name "SORBS1"; ref_gene_id "ENSG00000095637";
chr10	StringTie	exon	95311773	95315126	1000	-	.	gene_id "MSTRG.24726"; transcript_id "ENST00000306402"; exon_number "1"; gene_name "SORBS1"; ref_gene_id "ENSG00000095637";
chr10	StringTie	exon	95318320	95318432	1000	-	.	gene_id "MSTRG.24726"; transcript_id "ENST00000306402"; exon_number "2"; gene_name "SORBS1"; ref_gene_id "ENSG00000095637";
chr10	StringTie	exon	95321963	95322021	1000	-	.	gene_id "MSTRG.24726"; transcript_id "ENST00000306402"; exon_number "3"; gene_name "SORBS1"; ref_gene_id "ENSG00000095637";
chr10	StringTie	exon	95339133	95339327	1000	-	.	gene_id "MSTRG.24726"; transcript_id "ENST00000306402"; exon_number "4"; gene_name "SORBS1"; ref_gene_id "ENSG00000095637";
chr10	StringTie	exon	95341285	95341410	1000	-	.	gene_id "MSTRG.24726"; transcript_id "ENST00000306402"; exon_number "5"; gene_name "SORBS1"; ref_gene_id "ENSG00000095637";
chr10	StringTie	exon	95341564	95341678	1000	-	.	gene_id "MSTRG.24726"; transcript_id "ENST00000306402"; exon_number "6"; gene_name "SORBS1"; ref_gene_id "ENSG00000095637";
chr10	StringTie	exon	95346406	95346452	1000	-	.	gene_id "MSTRG.24726"; transcript_id "ENST00000306402"; exon_number "7"; gene_name "SORBS1"; ref_gene_id "ENSG00000095637";
chr10	StringTie	exon	95351209	95351376	1000	-	.	gene_id "MSTRG.24726"; transcript_id "ENST00000306402"; exon_number "8"; gene_name "SORBS1"; ref_gene_id "ENSG00000095637";
chr10	StringTie	exon	95354882	95354967	1000	-	.	gene_id "MSTRG.24726"; transcript_id "ENST00000306402"; exon_number "9"; gene_name "SORBS1"; ref_gene_id "ENSG00000095637";
chr10	StringTie	exon	95357631	95357803	1000	-	.	gene_id "MSTRG.24726"; transcript_id "ENST00000306402"; exon_number "10"; gene_name "SORBS1"; ref_gene_id "ENSG00000095637";
chr10	StringTie	exon	95367650	95367699	1000	-	.	gene_id "MSTRG.24726"; transcript_id "ENST00000306402"; exon_number "11"; gene_name "SORBS1"; ref_gene_id "ENSG00000095637";
chr10	StringTie	exon	95381685	95381799	1000	-	.	gene_id "MSTRG.24726"; transcript_id "ENST00000306402"; exon_number "12"; gene_name "SORBS1"; ref_gene_id "ENSG00000095637";
chr10	StringTie	exon	95383985	95384114	1000	-	.	gene_id "MSTRG.24726"; transcript_id "ENST00000306402"; exon_number "13"; gene_name "SORBS1"; ref_gene_id "ENSG00000095637";
chr10	StringTie	exon	95384238	95384285	1000	-	.	gene_id "MSTRG.24726"; transcript_id "ENST00000306402"; exon_number "14"; gene_name "SORBS1"; ref_gene_id "ENSG00000095637";
chr10	StringTie	exon	95397220	95397283	1000	-	.	gene_id "MSTRG.24726"; transcript_id "ENST00000306402"; exon_number "15"; gene_name "SORBS1"; ref_gene_id "ENSG00000095637";
chr10	StringTie	exon	95399017	95399189	1000	-	.	gene_id "MSTRG.24726"; transcript_id "ENST00000306402"; exon_number "16"; gene_name "SORBS1"; ref_gene_id "ENSG00000095637";
chr10	StringTie	exon	95406118	95406147	1000	-	.	gene_id "MSTRG.24726"; transcript_id "ENST00000306402"; exon_number "17"; gene_name "SORBS1"; ref_gene_id "ENSG00000095637";
chr10	StringTie	exon	95410633	95410777	1000	-	.	gene_id "MSTRG.24726"; transcript_id "ENST00000306402"; exon_number "18"; gene_name "SORBS1"; ref_gene_id "ENSG00000095637";
chr10	StringTie	exon	95421961	95422073	1000	-	.	gene_id "MSTRG.24726"; transcript_id "ENST00000306402"; exon_number "19"; gene_name "SORBS1"; ref_gene_id "ENSG00000095637";
chr10	StringTie	exon	95422190	95422216	1000	-	.	gene_id "MSTRG.24726"; transcript_id "ENST00000306402"; exon_number "20"; gene_name "SORBS1"; ref_gene_id "ENSG00000095637";
chr10	StringTie	exon	95432448	95432576	1000	-	.	gene_id "MSTRG.24726"; transcript_id "ENST00000306402"; exon_number "21"; gene_name "SORBS1"; ref_gene_id "ENSG00000095637";
chr10	StringTie	exon	95434622	95434717	1000	-	.	gene_id "MSTRG.24726"; transcript_id "ENST00000306402"; exon_number "22"; gene_name "SORBS1"; ref_gene_id "ENSG00000095637";
chr10	StringTie	exon	95437490	95437555	1000	-	.	gene_id "MSTRG.24726"; transcript_id "ENST00000306402"; exon_number "23"; gene_name "SORBS1"; ref_gene_id "ENSG00000095637";
chr10	StringTie	exon	95441126	95441180	1000	-	.	gene_id "MSTRG.24726"; transcript_id "ENST00000306402"; exon_number "24"; gene_name "SORBS1"; ref_gene_id "ENSG00000095637";
chr10	StringTie	exon	95491035	95491120	1000	-	.	gene_id "MSTRG.24726"; transcript_id "ENST00000306402"; exon_number "25"; gene_name "SORBS1"; ref_gene_id "ENSG00000095637";
chr10	StringTie	exon	95561320	95561414	1000	-	.	gene_id "MSTRG.24726"; transcript_id "ENST00000306402"; exon_number "26"; gene_name "SORBS1"; ref_gene_id "ENSG00000095637";
chr10	StringTie	transcript	95315059	95441135	1000	-	.	gene_id "MSTRG.24726"; transcript_id "ENST00000354106"; gene_name "SORBS1"; ref_gene_id "ENSG00000095637";
chr10	StringTie	exon	95315059	95315126	1000	-	.	gene_id "MSTRG.24726"; transcript_id "ENST00000354106"; exon_number "1"; gene_name "SORBS1"; ref_gene_id "ENSG00000095637";
chr10	StringTie	exon	95318320	95318432	1000	-	.	gene_id "MSTRG.24726"; transcript_id "ENST00000354106"; exon_number "2"; gene_name "SORBS1"; ref_gene_id "ENSG00000095637";
chr10	StringTie	exon	95321963	95322021	1000	-	.	gene_id "MSTRG.24726"; transcript_id "ENST00000354106"; exon_number "3"; gene_name "SORBS1"; ref_gene_id "ENSG00000095637";
chr10	StringTie	exon	95339133	95339327	1000	-	.	gene_id "MSTRG.24726"; transcript_id "ENST00000354106"; exon_number "4"; gene_name "SORBS1"; ref_gene_id "ENSG00000095637";
chr10	StringTie	exon	95341285	95341410	1000	-	.	gene_id "MSTRG.24726"; transcript_id "ENST00000354106"; exon_number "5"; gene_name "SORBS1"; ref_gene_id "ENSG00000095637";
chr10	StringTie	exon	95341564	95341678	1000	-	.	gene_id "MSTRG.24726"; transcript_id "ENST00000354106"; exon_number "6"; gene_name "SORBS1"; ref_gene_id "ENSG00000095637";
chr10	StringTie	exon	95346406	95346452	1000	-	.	gene_id "MSTRG.24726"; transcript_id "ENST00000354106"; exon_number "7"; gene_name "SORBS1"; ref_gene_id "ENSG00000095637";
chr10	StringTie	exon	95351209	95351376	1000	-	.	gene_id "MSTRG.24726"; transcript_id "ENST00000354106"; exon_number "8"; gene_name "SORBS1"; ref_gene_id "ENSG00000095637";
chr10	StringTie	exon	95354882	95354967	1000	-	.	gene_id "MSTRG.24726"; transcript_id "ENST00000354106"; exon_number "9"; gene_name "SORBS1"; ref_gene_id "ENSG00000095637";
chr10	StringTie	exon	95357631	95357803	1000	-	.	gene_id "MSTRG.24726"; transcript_id "ENST00000354106"; exon_number "10"; gene_name "SORBS1"; ref_gene_id "ENSG00000095637";
chr10	StringTie	exon	95367650	95367699	1000	-	.	gene_id "MSTRG.24726"; transcript_id "ENST00000354106"; exon_number "11"; gene_name "SORBS1"; ref_gene_id "ENSG00000095637";
chr10	StringTie	exon	95371326	95371427	1000	-	.	gene_id "MSTRG.24726"; transcript_id "ENST00000354106"; exon_number "12"; gene_name "SORBS1"; ref_gene_id "ENSG00000095637";
chr10	StringTie	exon	95371984	95372049	1000	-	.	gene_id "MSTRG.24726"; transcript_id "ENST00000354106"; exon_number "13"; gene_name "SORBS1"; ref_gene_id "ENSG00000095637";
chr10	StringTie	exon	95375973	95376056	1000	-	.	gene_id "MSTRG.24726"; transcript_id "ENST00000354106"; exon_number "14"; gene_name "SORBS1"; ref_gene_id "ENSG00000095637";
chr10	StringTie	exon	95381685	95381799	1000	-	.	gene_id "MSTRG.24726"; transcript_id "ENST00000354106"; exon_number "15"; gene_name "SORBS1"; ref_gene_id "ENSG00000095637";
chr10	StringTie	exon	95383985	95384114	1000	-	.	gene_id "MSTRG.24726"; transcript_id "ENST00000354106"; exon_number "16"; gene_name "SORBS1"; ref_gene_id "ENSG00000095637";
chr10	StringTie	exon	95384238	95384285	1000	-	.	gene_id "MSTRG.24726"; transcript_id "ENST00000354106"; exon_number "17"; gene_name "SORBS1"; ref_gene_id "ENSG00000095637";
chr10	StringTie	exon	95395001	95395075	1000	-	.	gene_id "MSTRG.24726"; transcript_id "ENST00000354106"; exon_number "18"; gene_name "SORBS1"; ref_gene_id "ENSG00000095637";
chr10	StringTie	exon	95397220	95397283	1000	-	.	gene_id "MSTRG.24726"; transcript_id "ENST00000354106"; exon_number "19"; gene_name "SORBS1"; ref_gene_id "ENSG00000095637";
chr10	StringTie	exon	95399017	95399189	1000	-	.	gene_id "MSTRG.24726"; transcript_id "ENST00000354106"; exon_number "20"; gene_name "SORBS1"; ref_gene_id "ENSG00000095637";
chr10	StringTie	exon	95406118	95406147	1000	-	.	gene_id "MSTRG.24726"; transcript_id "ENST00000354106"; exon_number "21"; gene_name "SORBS1"; ref_gene_id "ENSG00000095637";
chr10	StringTie	exon	95410633	95410777	1000	-	.	gene_id "MSTRG.24726"; transcript_id "ENST00000354106"; exon_number "22"; gene_name "SORBS1"; ref_gene_id "ENSG00000095637";
chr10	StringTie	exon	95414494	95414862	1000	-	.	gene_id "MSTRG.24726"; transcript_id "ENST00000354106"; exon_number "23"; gene_name "SORBS1"; ref_gene_id "ENSG00000095637";
chr10	StringTie	exon	95421961	95422073	1000	-	.	gene_id "MSTRG.24726"; transcript_id "ENST00000354106"; exon_number "24"; gene_name "SORBS1"; ref_gene_id "ENSG00000095637";
chr10	StringTie	exon	95432448	95432576	1000	-	.	gene_id "MSTRG.24726"; transcript_id "ENST00000354106"; exon_number "25"; gene_name "SORBS1"; ref_gene_id "ENSG00000095637";
chr10	StringTie	exon	95434622	95434717	1000	-	.	gene_id "MSTRG.24726"; transcript_id "ENST00000354106"; exon_number "26"; gene_name "SORBS1"; ref_gene_id "ENSG00000095637";
chr10	StringTie	exon	95437490	95437555	1000	-	.	gene_id "MSTRG.24726"; transcript_id "ENST00000354106"; exon_number "27"; gene_name "SORBS1"; ref_gene_id "ENSG00000095637";
chr10	StringTie	exon	95441126	95441135	1000	-	.	gene_id "MSTRG.24726"; transcript_id "ENST00000354106"; exon_number "28"; gene_name "SORBS1"; ref_gene_id "ENSG00000095637";
chr10	StringTie	transcript	95315025	95441162	1000	-	.	gene_id "MSTRG.24726"; transcript_id "ENST00000361941"; gene_name "SORBS1"; ref_gene_id "ENSG00000095637";
chr10	StringTie	exon	95315025	95315126	1000	-	.	gene_id "MSTRG.24726"; transcript_id "ENST00000361941"; exon_number "1"; gene_name "SORBS1"; ref_gene_id "ENSG00000095637";
chr10	StringTie	exon	95318320	95318432	1000	-	.	gene_id "MSTRG.24726"; transcript_id "ENST00000361941"; exon_number "2"; gene_name "SORBS1"; ref_gene_id "ENSG00000095637";
chr10	StringTie	exon	95321963	95322021	1000	-	.	gene_id "MSTRG.24726"; transcript_id "ENST00000361941"; exon_number "3"; gene_name "SORBS1"; ref_gene_id "ENSG00000095637";
chr10	StringTie	exon	95336521	95337294	1000	-	.	gene_id "MSTRG.24726"; transcript_id "ENST00000361941"; exon_number "4"; gene_name "SORBS1"; ref_gene_id "ENSG00000095637";
chr10	StringTie	exon	95339133	95339327	1000	-	.	gene_id "MSTRG.24726"; transcript_id "ENST00000361941"; exon_number "5"; gene_name "SORBS1"; ref_gene_id "ENSG00000095637";
chr10	StringTie	exon	95341285	95341410	1000	-	.	gene_id "MSTRG.24726"; transcript_id "ENST00000361941"; exon_number "6"; gene_name "SORBS1"; ref_gene_id "ENSG00000095637";
chr10	StringTie	exon	95341564	95341678	1000	-	.	gene_id "MSTRG.24726"; transcript_id "ENST00000361941"; exon_number "7"; gene_name "SORBS1"; ref_gene_id "ENSG00000095637";
chr10	StringTie	exon	95346406	95346452	1000	-	.	gene_id "MSTRG.24726"; transcript_id "ENST00000361941"; exon_number "8"; gene_name "SORBS1"; ref_gene_id "ENSG00000095637";
chr10	StringTie	exon	95351209	95351376	1000	-	.	gene_id "MSTRG.24726"; transcript_id "ENST00000361941"; exon_number "9"; gene_name "SORBS1"; ref_gene_id "ENSG00000095637";
chr10	StringTie	exon	95354882	95354967	1000	-	.	gene_id "MSTRG.24726"; transcript_id "ENST00000361941"; exon_number "10"; gene_name "SORBS1"; ref_gene_id "ENSG00000095637";
chr10	StringTie	exon	95357631	95357803	1000	-	.	gene_id "MSTRG.24726"; transcript_id "ENST00000361941"; exon_number "11"; gene_name "SORBS1"; ref_gene_id "ENSG00000095637";
chr10	StringTie	exon	95367650	95367699	1000	-	.	gene_id "MSTRG.24726"; transcript_id "ENST00000361941"; exon_number "12"; gene_name "SORBS1"; ref_gene_id "ENSG00000095637";
chr10	StringTie	exon	95371326	95371427	1000	-	.	gene_id "MSTRG.24726"; transcript_id "ENST00000361941"; exon_number "13"; gene_name "SORBS1"; ref_gene_id "ENSG00000095637";
chr10	StringTie	exon	95371984	95372049	1000	-	.	gene_id "MSTRG.24726"; transcript_id "ENST00000361941"; exon_number "14"; gene_name "SORBS1"; ref_gene_id "ENSG00000095637";
chr10	StringTie	exon	95375973	95376056	1000	-	.	gene_id "MSTRG.24726"; transcript_id "ENST00000361941"; exon_number "15"; gene_name "SORBS1"; ref_gene_id "ENSG00000095637";
chr10	StringTie	exon	95381685	95381799	1000	-	.	gene_id "MSTRG.24726"; transcript_id "ENST00000361941"; exon_number "16"; gene_name "SORBS1"; ref_gene_id "ENSG00000095637";
chr10	StringTie	exon	95383985	95384114	1000	-	.	gene_id "MSTRG.24726"; transcript_id "ENST00000361941"; exon_number "17"; gene_name "SORBS1"; ref_gene_id "ENSG00000095637";
chr10	StringTie	exon	95384238	95384285	1000	-	.	gene_id "MSTRG.24726"; transcript_id "ENST00000361941"; exon_number "18"; gene_name "SORBS1"; ref_gene_id "ENSG00000095637";
chr10	StringTie	exon	95394611	95394673	1000	-	.	gene_id "MSTRG.24726"; transcript_id "ENST00000361941"; exon_number "19"; gene_name "SORBS1"; ref_gene_id "ENSG00000095637";
chr10	StringTie	exon	95395001	95395075	1000	-	.	gene_id "MSTRG.24726"; transcript_id "ENST00000361941"; exon_number "20"; gene_name "SORBS1"; ref_gene_id "ENSG00000095637";
chr10	StringTie	exon	95397220	95397283	1000	-	.	gene_id "MSTRG.24726"; transcript_id "ENST00000361941"; exon_number "21"; gene_name "SORBS1"; ref_gene_id "ENSG00000095637";
chr10	StringTie	exon	95399017	95399189	1000	-	.	gene_id "MSTRG.24726"; transcript_id "ENST00000361941"; exon_number "22"; gene_name "SORBS1"; ref_gene_id "ENSG00000095637";
chr10	StringTie	exon	95406118	95406147	1000	-	.	gene_id "MSTRG.24726"; transcript_id "ENST00000361941"; exon_number "23"; gene_name "SORBS1"; ref_gene_id "ENSG00000095637";
chr10	StringTie	exon	95410633	95410777	1000	-	.	gene_id "MSTRG.24726"; transcript_id "ENST00000361941"; exon_number "24"; gene_name "SORBS1"; ref_gene_id "ENSG00000095637";
chr10	StringTie	exon	95414494	95414862	1000	-	.	gene_id "MSTRG.24726"; transcript_id "ENST00000361941"; exon_number "25"; gene_name "SORBS1"; ref_gene_id "ENSG00000095637";
chr10	StringTie	exon	95421961	95422073	1000	-	.	gene_id "MSTRG.24726"; transcript_id "ENST00000361941"; exon_number "26"; gene_name "SORBS1"; ref_gene_id "ENSG00000095637";
chr10	StringTie	exon	95422190	95422216	1000	-	.	gene_id "MSTRG.24726"; transcript_id "ENST00000361941"; exon_number "27"; gene_name "SORBS1"; ref_gene_id "ENSG00000095637";
chr10	StringTie	exon	95432448	95432576	1000	-	.	gene_id "MSTRG.24726"; transcript_id "ENST00000361941"; exon_number "28"; gene_name "SORBS1"; ref_gene_id "ENSG00000095637";
chr10	StringTie	exon	95434622	95434717	1000	-	.	gene_id "MSTRG.24726"; transcript_id "ENST00000361941"; exon_number "29"; gene_name "SORBS1"; ref_gene_id "ENSG00000095637";
chr10	StringTie	exon	95437490	95437555	1000	-	.	gene_id "MSTRG.24726"; transcript_id "ENST00000361941"; exon_number "30"; gene_name "SORBS1"; ref_gene_id "ENSG00000095637";
chr10	StringTie	exon	95441126	95441162	1000	-	.	gene_id "MSTRG.24726"; transcript_id "ENST00000361941"; exon_number "31"; gene_name "SORBS1"; ref_gene_id "ENSG00000095637";
chr10	StringTie	transcript	95311771	95561378	1000	-	.	gene_id "MSTRG.24726"; transcript_id "ENST00000371227"; gene_name "SORBS1"; ref_gene_id "ENSG00000095637";
chr10	StringTie	exon	95311771	95315126	1000	-	.	gene_id "MSTRG.24726"; transcript_id "ENST00000371227"; exon_number "1"; gene_name "SORBS1"; ref_gene_id "ENSG00000095637";
chr10	StringTie	exon	95318320	95318432	1000	-	.	gene_id "MSTRG.24726"; transcript_id "ENST00000371227"; exon_number "2"; gene_name "SORBS1"; ref_gene_id "ENSG00000095637";
chr10	StringTie	exon	95321963	95322021	1000	-	.	gene_id "MSTRG.24726"; transcript_id "ENST00000371227"; exon_number "3"; gene_name "SORBS1"; ref_gene_id "ENSG00000095637";
chr10	StringTie	exon	95322746	95322805	1000	-	.	gene_id "MSTRG.24726"; transcript_id "ENST00000371227"; exon_number "4"; gene_name "SORBS1"; ref_gene_id "ENSG00000095637";
chr10	StringTie	exon	95336521	95337294	1000	-	.	gene_id "MSTRG.24726"; transcript_id "ENST00000371227"; exon_number "5"; gene_name "SORBS1"; ref_gene_id "ENSG00000095637";
chr10	StringTie	exon	95339133	95339327	1000	-	.	gene_id "MSTRG.24726"; transcript_id "ENST00000371227"; exon_number "6"; gene_name "SORBS1"; ref_gene_id "ENSG00000095637";
chr10	StringTie	exon	95341285	95341410	1000	-	.	gene_id "MSTRG.24726"; transcript_id "ENST00000371227"; exon_number "7"; gene_name "SORBS1"; ref_gene_id "ENSG00000095637";
chr10	StringTie	exon	95341564	95341678	1000	-	.	gene_id "MSTRG.24726"; transcript_id "ENST00000371227"; exon_number "8"; gene_name "SORBS1"; ref_gene_id "ENSG00000095637";
chr10	StringTie	exon	95346406	95346452	1000	-	.	gene_id "MSTRG.24726"; transcript_id "ENST00000371227"; exon_number "9"; gene_name "SORBS1"; ref_gene_id "ENSG00000095637";
chr10	StringTie	exon	95351209	95351376	1000	-	.	gene_id "MSTRG.24726"; transcript_id "ENST00000371227"; exon_number "10"; gene_name "SORBS1"; ref_gene_id "ENSG00000095637";
chr10	StringTie	exon	95354882	95354967	1000	-	.	gene_id "MSTRG.24726"; transcript_id "ENST00000371227"; exon_number "11"; gene_name "SORBS1"; ref_gene_id "ENSG00000095637";
chr10	StringTie	exon	95357631	95357803	1000	-	.	gene_id "MSTRG.24726"; transcript_id "ENST00000371227"; exon_number "12"; gene_name "SORBS1"; ref_gene_id "ENSG00000095637";
chr10	StringTie	exon	95367650	95367699	1000	-	.	gene_id "MSTRG.24726"; transcript_id "ENST00000371227"; exon_number "13"; gene_name "SORBS1"; ref_gene_id "ENSG00000095637";
chr10	StringTie	exon	95371326	95371427	1000	-	.	gene_id "MSTRG.24726"; transcript_id "ENST00000371227"; exon_number "14"; gene_name "SORBS1"; ref_gene_id "ENSG00000095637";
chr10	StringTie	exon	95371984	95372049	1000	-	.	gene_id "MSTRG.24726"; transcript_id "ENST00000371227"; exon_number "15"; gene_name "SORBS1"; ref_gene_id "ENSG00000095637";
chr10	StringTie	exon	95375973	95376056	1000	-	.	gene_id "MSTRG.24726"; transcript_id "ENST00000371227"; exon_number "16"; gene_name "SORBS1"; ref_gene_id "ENSG00000095637";
chr10	StringTie	exon	95381685	95381799	1000	-	.	gene_id "MSTRG.24726"; transcript_id "ENST00000371227"; exon_number "17"; gene_name "SORBS1"; ref_gene_id "ENSG00000095637";
chr10	StringTie	exon	95383985	95384114	1000	-	.	gene_id "MSTRG.24726"; transcript_id "ENST00000371227"; exon_number "18"; gene_name "SORBS1"; ref_gene_id "ENSG00000095637";
chr10	StringTie	exon	95384238	95384285	1000	-	.	gene_id "MSTRG.24726"; transcript_id "ENST00000371227"; exon_number "19"; gene_name "SORBS1"; ref_gene_id "ENSG00000095637";
chr10	StringTie	exon	95397220	95397283	1000	-	.	gene_id "MSTRG.24726"; transcript_id "ENST00000371227"; exon_number "20"; gene_name "SORBS1"; ref_gene_id "ENSG00000095637";
chr10	StringTie	exon	95399017	95399189	1000	-	.	gene_id "MSTRG.24726"; transcript_id "ENST00000371227"; exon_number "21"; gene_name "SORBS1"; ref_gene_id "ENSG00000095637";
chr10	StringTie	exon	95406118	95406147	1000	-	.	gene_id "MSTRG.24726"; transcript_id "ENST00000371227"; exon_number "22"; gene_name "SORBS1"; ref_gene_id "ENSG00000095637";
chr10	StringTie	exon	95410633	95410777	1000	-	.	gene_id "MSTRG.24726"; transcript_id "ENST00000371227"; exon_number "23"; gene_name "SORBS1"; ref_gene_id "ENSG00000095637";
chr10	StringTie	exon	95414494	95414862	1000	-	.	gene_id "MSTRG.24726"; transcript_id "ENST00000371227"; exon_number "24"; gene_name "SORBS1"; ref_gene_id "ENSG00000095637";
chr10	StringTie	exon	95421961	95422073	1000	-	.	gene_id "MSTRG.24726"; transcript_id "ENST00000371227"; exon_number "25"; gene_name "SORBS1"; ref_gene_id "ENSG00000095637";
chr10	StringTie	exon	95422190	95422216	1000	-	.	gene_id "MSTRG.24726"; transcript_id "ENST00000371227"; exon_number "26"; gene_name "SORBS1"; ref_gene_id "ENSG00000095637";
chr10	StringTie	exon	95432448	95432576	1000	-	.	gene_id "MSTRG.24726"; transcript_id "ENST00000371227"; exon_number "27"; gene_name "SORBS1"; ref_gene_id "ENSG00000095637";
chr10	StringTie	exon	95434622	95434717	1000	-	.	gene_id "MSTRG.24726"; transcript_id "ENST00000371227"; exon_number "28"; gene_name "SORBS1"; ref_gene_id "ENSG00000095637";
chr10	StringTie	exon	95437490	95437555	1000	-	.	gene_id "MSTRG.24726"; transcript_id "ENST00000371227"; exon_number "29"; gene_name "SORBS1"; ref_gene_id "ENSG00000095637";
chr10	StringTie	exon	95441126	95441180	1000	-	.	gene_id "MSTRG.24726"; transcript_id "ENST00000371227"; exon_number "30"; gene_name "SORBS1"; ref_gene_id "ENSG00000095637";
chr10	StringTie	exon	95491035	95491120	1000	-	.	gene_id "MSTRG.24726"; transcript_id "ENST00000371227"; exon_number "31"; gene_name "SORBS1"; ref_gene_id "ENSG00000095637";
chr10	StringTie	exon	95561320	95561378	1000	-	.	gene_id "MSTRG.24726"; transcript_id "ENST00000371227"; exon_number "32"; gene_name "SORBS1"; ref_gene_id "ENSG00000095637";
chr10	StringTie	transcript	95341674	95356046	1000	-	.	gene_id "MSTRG.24726"; transcript_id "ENST00000371228"; gene_name "SORBS1"; ref_gene_id "ENSG00000095637";
chr10	StringTie	exon	95341674	95341678	1000	-	.	gene_id "MSTRG.24726"; transcript_id "ENST00000371228"; exon_number "1"; gene_name "SORBS1"; ref_gene_id "ENSG00000095637";
chr10	StringTie	exon	95346406	95346452	1000	-	.	gene_id "MSTRG.24726"; transcript_id "ENST00000371228"; exon_number "2"; gene_name "SORBS1"; ref_gene_id "ENSG00000095637";
chr10	StringTie	exon	95354882	95354967	1000	-	.	gene_id "MSTRG.24726"; transcript_id "ENST00000371228"; exon_number "3"; gene_name "SORBS1"; ref_gene_id "ENSG00000095637";
chr10	StringTie	exon	95355627	95356046	1000	-	.	gene_id "MSTRG.24726"; transcript_id "ENST00000371228"; exon_number "4"; gene_name "SORBS1"; ref_gene_id "ENSG00000095637";
chr10	StringTie	transcript	95315059	95441135	1000	-	.	gene_id "MSTRG.24726"; transcript_id "ENST00000371239"; gene_name "SORBS1"; ref_gene_id "ENSG00000095637";
chr10	StringTie	exon	95315059	95315126	1000	-	.	gene_id "MSTRG.24726"; transcript_id "ENST00000371239"; exon_number "1"; gene_name "SORBS1"; ref_gene_id "ENSG00000095637";
chr10	StringTie	exon	95318320	95318432	1000	-	.	gene_id "MSTRG.24726"; transcript_id "ENST00000371239"; exon_number "2"; gene_name "SORBS1"; ref_gene_id "ENSG00000095637";
chr10	StringTie	exon	95321963	95322021	1000	-	.	gene_id "MSTRG.24726"; transcript_id "ENST00000371239"; exon_number "3"; gene_name "SORBS1"; ref_gene_id "ENSG00000095637";
chr10	StringTie	exon	95339133	95339327	1000	-	.	gene_id "MSTRG.24726"; transcript_id "ENST00000371239"; exon_number "4"; gene_name "SORBS1"; ref_gene_id "ENSG00000095637";
chr10	StringTie	exon	95341285	95341410	1000	-	.	gene_id "MSTRG.24726"; transcript_id "ENST00000371239"; exon_number "5"; gene_name "SORBS1"; ref_gene_id "ENSG00000095637";
chr10	StringTie	exon	95341564	95341678	1000	-	.	gene_id "MSTRG.24726"; transcript_id "ENST00000371239"; exon_number "6"; gene_name "SORBS1"; ref_gene_id "ENSG00000095637";
chr10	StringTie	exon	95346406	95346452	1000	-	.	gene_id "MSTRG.24726"; transcript_id "ENST00000371239"; exon_number "7"; gene_name "SORBS1"; ref_gene_id "ENSG00000095637";
chr10	StringTie	exon	95351209	95351376	1000	-	.	gene_id "MSTRG.24726"; transcript_id "ENST00000371239"; exon_number "8"; gene_name "SORBS1"; ref_gene_id "ENSG00000095637";
chr10	StringTie	exon	95354882	95354967	1000	-	.	gene_id "MSTRG.24726"; transcript_id "ENST00000371239"; exon_number "9"; gene_name "SORBS1"; ref_gene_id "ENSG00000095637";
chr10	StringTie	exon	95357631	95357803	1000	-	.	gene_id "MSTRG.24726"; transcript_id "ENST00000371239"; exon_number "10"; gene_name "SORBS1"; ref_gene_id "ENSG00000095637";
chr10	StringTie	exon	95367650	95367699	1000	-	.	gene_id "MSTRG.24726"; transcript_id "ENST00000371239"; exon_number "11"; gene_name "SORBS1"; ref_gene_id "ENSG00000095637";
chr10	StringTie	exon	95371326	95371427	1000	-	.	gene_id "MSTRG.24726"; transcript_id "ENST00000371239"; exon_number "12"; gene_name "SORBS1"; ref_gene_id "ENSG00000095637";
chr10	StringTie	exon	95375973	95376056	1000	-	.	gene_id "MSTRG.24726"; transcript_id "ENST00000371239"; exon_number "13"; gene_name "SORBS1"; ref_gene_id "ENSG00000095637";
chr10	StringTie	exon	95381685	95381799	1000	-	.	gene_id "MSTRG.24726"; transcript_id "ENST00000371239"; exon_number "14"; gene_name "SORBS1"; ref_gene_id "ENSG00000095637";
chr10	StringTie	exon	95383985	95384114	1000	-	.	gene_id "MSTRG.24726"; transcript_id "ENST00000371239"; exon_number "15"; gene_name "SORBS1"; ref_gene_id "ENSG00000095637";
chr10	StringTie	exon	95384238	95384285	1000	-	.	gene_id "MSTRG.24726"; transcript_id "ENST00000371239"; exon_number "16"; gene_name "SORBS1"; ref_gene_id "ENSG00000095637";
chr10	StringTie	exon	95397220	95397283	1000	-	.	gene_id "MSTRG.24726"; transcript_id "ENST00000371239"; exon_number "17"; gene_name "SORBS1"; ref_gene_id "ENSG00000095637";
chr10	StringTie	exon	95399017	95399189	1000	-	.	gene_id "MSTRG.24726"; transcript_id "ENST00000371239"; exon_number "18"; gene_name "SORBS1"; ref_gene_id "ENSG00000095637";
chr10	StringTie	exon	95406118	95406147	1000	-	.	gene_id "MSTRG.24726"; transcript_id "ENST00000371239"; exon_number "19"; gene_name "SORBS1"; ref_gene_id "ENSG00000095637";
chr10	StringTie	exon	95410633	95410777	1000	-	.	gene_id "MSTRG.24726"; transcript_id "ENST00000371239"; exon_number "20"; gene_name "SORBS1"; ref_gene_id "ENSG00000095637";
chr10	StringTie	exon	95421961	95422073	1000	-	.	gene_id "MSTRG.24726"; transcript_id "ENST00000371239"; exon_number "21"; gene_name "SORBS1"; ref_gene_id "ENSG00000095637";
chr10	StringTie	exon	95422190	95422216	1000	-	.	gene_id "MSTRG.24726"; transcript_id "ENST00000371239"; exon_number "22"; gene_name "SORBS1"; ref_gene_id "ENSG00000095637";
chr10	StringTie	exon	95432448	95432576	1000	-	.	gene_id "MSTRG.24726"; transcript_id "ENST00000371239"; exon_number "23"; gene_name "SORBS1"; ref_gene_id "ENSG00000095637";
chr10	StringTie	exon	95437490	95437555	1000	-	.	gene_id "MSTRG.24726"; transcript_id "ENST00000371239"; exon_number "24"; gene_name "SORBS1"; ref_gene_id "ENSG00000095637";
chr10	StringTie	exon	95441126	95441135	1000	-	.	gene_id "MSTRG.24726"; transcript_id "ENST00000371239"; exon_number "25"; gene_name "SORBS1"; ref_gene_id "ENSG00000095637";
chr10	StringTie	transcript	95315059	95441135	1000	-	.	gene_id "MSTRG.24726"; transcript_id "ENST00000371241"; gene_name "SORBS1"; ref_gene_id "ENSG00000095637";
chr10	StringTie	exon	95315059	95315126	1000	-	.	gene_id "MSTRG.24726"; transcript_id "ENST00000371241"; exon_number "1"; gene_name "SORBS1"; ref_gene_id "ENSG00000095637";
chr10	StringTie	exon	95318320	95318432	1000	-	.	gene_id "MSTRG.24726"; transcript_id "ENST00000371241"; exon_number "2"; gene_name "SORBS1"; ref_gene_id "ENSG00000095637";
chr10	StringTie	exon	95321963	95322021	1000	-	.	gene_id "MSTRG.24726"; transcript_id "ENST00000371241"; exon_number "3"; gene_name "SORBS1"; ref_gene_id "ENSG00000095637";
chr10	StringTie	exon	95339133	95339327	1000	-	.	gene_id "MSTRG.24726"; transcript_id "ENST00000371241"; exon_number "4"; gene_name "SORBS1"; ref_gene_id "ENSG00000095637";
chr10	StringTie	exon	95341285	95341410	1000	-	.	gene_id "MSTRG.24726"; transcript_id "ENST00000371241"; exon_number "5"; gene_name "SORBS1"; ref_gene_id "ENSG00000095637";
chr10	StringTie	exon	95341564	95341678	1000	-	.	gene_id "MSTRG.24726"; transcript_id "ENST00000371241"; exon_number "6"; gene_name "SORBS1"; ref_gene_id "ENSG00000095637";
chr10	StringTie	exon	95346406	95346452	1000	-	.	gene_id "MSTRG.24726"; transcript_id "ENST00000371241"; exon_number "7"; gene_name "SORBS1"; ref_gene_id "ENSG00000095637";
chr10	StringTie	exon	95354882	95354967	1000	-	.	gene_id "MSTRG.24726"; transcript_id "ENST00000371241"; exon_number "8"; gene_name "SORBS1"; ref_gene_id "ENSG00000095637";
chr10	StringTie	exon	95357631	95357803	1000	-	.	gene_id "MSTRG.24726"; transcript_id "ENST00000371241"; exon_number "9"; gene_name "SORBS1"; ref_gene_id "ENSG00000095637";
chr10	StringTie	exon	95367650	95367699	1000	-	.	gene_id "MSTRG.24726"; transcript_id "ENST00000371241"; exon_number "10"; gene_name "SORBS1"; ref_gene_id "ENSG00000095637";
chr10	StringTie	exon	95381685	95381799	1000	-	.	gene_id "MSTRG.24726"; transcript_id "ENST00000371241"; exon_number "11"; gene_name "SORBS1"; ref_gene_id "ENSG00000095637";
chr10	StringTie	exon	95383985	95384114	1000	-	.	gene_id "MSTRG.24726"; transcript_id "ENST00000371241"; exon_number "12"; gene_name "SORBS1"; ref_gene_id "ENSG00000095637";
chr10	StringTie	exon	95384238	95384285	1000	-	.	gene_id "MSTRG.24726"; transcript_id "ENST00000371241"; exon_number "13"; gene_name "SORBS1"; ref_gene_id "ENSG00000095637";
chr10	StringTie	exon	95397220	95397283	1000	-	.	gene_id "MSTRG.24726"; transcript_id "ENST00000371241"; exon_number "14"; gene_name "SORBS1"; ref_gene_id "ENSG00000095637";
chr10	StringTie	exon	95399017	95399189	1000	-	.	gene_id "MSTRG.24726"; transcript_id "ENST00000371241"; exon_number "15"; gene_name "SORBS1"; ref_gene_id "ENSG00000095637";
chr10	StringTie	exon	95406118	95406147	1000	-	.	gene_id "MSTRG.24726"; transcript_id "ENST00000371241"; exon_number "16"; gene_name "SORBS1"; ref_gene_id "ENSG00000095637";
chr10	StringTie	exon	95410633	95410777	1000	-	.	gene_id "MSTRG.24726"; transcript_id "ENST00000371241"; exon_number "17"; gene_name "SORBS1"; ref_gene_id "ENSG00000095637";
chr10	StringTie	exon	95421961	95422073	1000	-	.	gene_id "MSTRG.24726"; transcript_id "ENST00000371241"; exon_number "18"; gene_name "SORBS1"; ref_gene_id "ENSG00000095637";
chr10	StringTie	exon	95432448	95432576	1000	-	.	gene_id "MSTRG.24726"; transcript_id "ENST00000371241"; exon_number "19"; gene_name "SORBS1"; ref_gene_id "ENSG00000095637";
chr10	StringTie	exon	95437490	95437555	1000	-	.	gene_id "MSTRG.24726"; transcript_id "ENST00000371241"; exon_number "20"; gene_name "SORBS1"; ref_gene_id "ENSG00000095637";
chr10	StringTie	exon	95441126	95441135	1000	-	.	gene_id "MSTRG.24726"; transcript_id "ENST00000371241"; exon_number "21"; gene_name "SORBS1"; ref_gene_id "ENSG00000095637";
chr10	StringTie	transcript	95315025	95441162	1000	-	.	gene_id "MSTRG.24726"; transcript_id "ENST00000371245"; gene_name "SORBS1"; ref_gene_id "ENSG00000095637";
chr10	StringTie	exon	95315025	95315126	1000	-	.	gene_id "MSTRG.24726"; transcript_id "ENST00000371245"; exon_number "1"; gene_name "SORBS1"; ref_gene_id "ENSG00000095637";
chr10	StringTie	exon	95318320	95318432	1000	-	.	gene_id "MSTRG.24726"; transcript_id "ENST00000371245"; exon_number "2"; gene_name "SORBS1"; ref_gene_id "ENSG00000095637";
chr10	StringTie	exon	95321963	95322021	1000	-	.	gene_id "MSTRG.24726"; transcript_id "ENST00000371245"; exon_number "3"; gene_name "SORBS1"; ref_gene_id "ENSG00000095637";
chr10	StringTie	exon	95322746	95322805	1000	-	.	gene_id "MSTRG.24726"; transcript_id "ENST00000371245"; exon_number "4"; gene_name "SORBS1"; ref_gene_id "ENSG00000095637";
chr10	StringTie	exon	95339133	95339327	1000	-	.	gene_id "MSTRG.24726"; transcript_id "ENST00000371245"; exon_number "5"; gene_name "SORBS1"; ref_gene_id "ENSG00000095637";
chr10	StringTie	exon	95341285	95341410	1000	-	.	gene_id "MSTRG.24726"; transcript_id "ENST00000371245"; exon_number "6"; gene_name "SORBS1"; ref_gene_id "ENSG00000095637";
chr10	StringTie	exon	95341564	95341678	1000	-	.	gene_id "MSTRG.24726"; transcript_id "ENST00000371245"; exon_number "7"; gene_name "SORBS1"; ref_gene_id "ENSG00000095637";
chr10	StringTie	exon	95346406	95346452	1000	-	.	gene_id "MSTRG.24726"; transcript_id "ENST00000371245"; exon_number "8"; gene_name "SORBS1"; ref_gene_id "ENSG00000095637";
chr10	StringTie	exon	95351209	95351376	1000	-	.	gene_id "MSTRG.24726"; transcript_id "ENST00000371245"; exon_number "9"; gene_name "SORBS1"; ref_gene_id "ENSG00000095637";
chr10	StringTie	exon	95354882	95354967	1000	-	.	gene_id "MSTRG.24726"; transcript_id "ENST00000371245"; exon_number "10"; gene_name "SORBS1"; ref_gene_id "ENSG00000095637";
chr10	StringTie	exon	95357631	95357803	1000	-	.	gene_id "MSTRG.24726"; transcript_id "ENST00000371245"; exon_number "11"; gene_name "SORBS1"; ref_gene_id "ENSG00000095637";
chr10	StringTie	exon	95367650	95367699	1000	-	.	gene_id "MSTRG.24726"; transcript_id "ENST00000371245"; exon_number "12"; gene_name "SORBS1"; ref_gene_id "ENSG00000095637";
chr10	StringTie	exon	95371984	95372049	1000	-	.	gene_id "MSTRG.24726"; transcript_id "ENST00000371245"; exon_number "13"; gene_name "SORBS1"; ref_gene_id "ENSG00000095637";
chr10	StringTie	exon	95375973	95376056	1000	-	.	gene_id "MSTRG.24726"; transcript_id "ENST00000371245"; exon_number "14"; gene_name "SORBS1"; ref_gene_id "ENSG00000095637";
chr10	StringTie	exon	95381685	95381799	1000	-	.	gene_id "MSTRG.24726"; transcript_id "ENST00000371245"; exon_number "15"; gene_name "SORBS1"; ref_gene_id "ENSG00000095637";
chr10	StringTie	exon	95383985	95384114	1000	-	.	gene_id "MSTRG.24726"; transcript_id "ENST00000371245"; exon_number "16"; gene_name "SORBS1"; ref_gene_id "ENSG00000095637";
chr10	StringTie	exon	95384238	95384285	1000	-	.	gene_id "MSTRG.24726"; transcript_id "ENST00000371245"; exon_number "17"; gene_name "SORBS1"; ref_gene_id "ENSG00000095637";
chr10	StringTie	exon	95397220	95397283	1000	-	.	gene_id "MSTRG.24726"; transcript_id "ENST00000371245"; exon_number "18"; gene_name "SORBS1"; ref_gene_id "ENSG00000095637";
chr10	StringTie	exon	95399017	95399189	1000	-	.	gene_id "MSTRG.24726"; transcript_id "ENST00000371245"; exon_number "19"; gene_name "SORBS1"; ref_gene_id "ENSG00000095637";
chr10	StringTie	exon	95406118	95406147	1000	-	.	gene_id "MSTRG.24726"; transcript_id "ENST00000371245"; exon_number "20"; gene_name "SORBS1"; ref_gene_id "ENSG00000095637";
chr10	StringTie	exon	95410633	95410777	1000	-	.	gene_id "MSTRG.24726"; transcript_id "ENST00000371245"; exon_number "21"; gene_name "SORBS1"; ref_gene_id "ENSG00000095637";
chr10	StringTie	exon	95414494	95414655	1000	-	.	gene_id "MSTRG.24726"; transcript_id "ENST00000371245"; exon_number "22"; gene_name "SORBS1"; ref_gene_id "ENSG00000095637";
chr10	StringTie	exon	95421961	95422073	1000	-	.	gene_id "MSTRG.24726"; transcript_id "ENST00000371245"; exon_number "23"; gene_name "SORBS1"; ref_gene_id "ENSG00000095637";
chr10	StringTie	exon	95422190	95422216	1000	-	.	gene_id "MSTRG.24726"; transcript_id "ENST00000371245"; exon_number "24"; gene_name "SORBS1"; ref_gene_id "ENSG00000095637";
chr10	StringTie	exon	95432448	95432576	1000	-	.	gene_id "MSTRG.24726"; transcript_id "ENST00000371245"; exon_number "25"; gene_name "SORBS1"; ref_gene_id "ENSG00000095637";
chr10	StringTie	exon	95434622	95434717	1000	-	.	gene_id "MSTRG.24726"; transcript_id "ENST00000371245"; exon_number "26"; gene_name "SORBS1"; ref_gene_id "ENSG00000095637";
chr10	StringTie	exon	95437490	95437555	1000	-	.	gene_id "MSTRG.24726"; transcript_id "ENST00000371245"; exon_number "27"; gene_name "SORBS1"; ref_gene_id "ENSG00000095637";
chr10	StringTie	exon	95441126	95441162	1000	-	.	gene_id "MSTRG.24726"; transcript_id "ENST00000371245"; exon_number "28"; gene_name "SORBS1"; ref_gene_id "ENSG00000095637";
chr10	StringTie	transcript	95311774	95561378	1000	-	.	gene_id "MSTRG.24726"; transcript_id "ENST00000371246"; gene_name "SORBS1"; ref_gene_id "ENSG00000095637";
chr10	StringTie	exon	95311774	95315126	1000	-	.	gene_id "MSTRG.24726"; transcript_id "ENST00000371246"; exon_number "1"; gene_name "SORBS1"; ref_gene_id "ENSG00000095637";
chr10	StringTie	exon	95318320	95318432	1000	-	.	gene_id "MSTRG.24726"; transcript_id "ENST00000371246"; exon_number "2"; gene_name "SORBS1"; ref_gene_id "ENSG00000095637";
chr10	StringTie	exon	95321963	95322021	1000	-	.	gene_id "MSTRG.24726"; transcript_id "ENST00000371246"; exon_number "3"; gene_name "SORBS1"; ref_gene_id "ENSG00000095637";
chr10	StringTie	exon	95336521	95336805	1000	-	.	gene_id "MSTRG.24726"; transcript_id "ENST00000371246"; exon_number "4"; gene_name "SORBS1"; ref_gene_id "ENSG00000095637";
chr10	StringTie	exon	95339133	95339327	1000	-	.	gene_id "MSTRG.24726"; transcript_id "ENST00000371246"; exon_number "5"; gene_name "SORBS1"; ref_gene_id "ENSG00000095637";
chr10	StringTie	exon	95341285	95341410	1000	-	.	gene_id "MSTRG.24726"; transcript_id "ENST00000371246"; exon_number "6"; gene_name "SORBS1"; ref_gene_id "ENSG00000095637";
chr10	StringTie	exon	95341564	95341678	1000	-	.	gene_id "MSTRG.24726"; transcript_id "ENST00000371246"; exon_number "7"; gene_name "SORBS1"; ref_gene_id "ENSG00000095637";
chr10	StringTie	exon	95346406	95346452	1000	-	.	gene_id "MSTRG.24726"; transcript_id "ENST00000371246"; exon_number "8"; gene_name "SORBS1"; ref_gene_id "ENSG00000095637";
chr10	StringTie	exon	95351209	95351376	1000	-	.	gene_id "MSTRG.24726"; transcript_id "ENST00000371246"; exon_number "9"; gene_name "SORBS1"; ref_gene_id "ENSG00000095637";
chr10	StringTie	exon	95354882	95354967	1000	-	.	gene_id "MSTRG.24726"; transcript_id "ENST00000371246"; exon_number "10"; gene_name "SORBS1"; ref_gene_id "ENSG00000095637";
chr10	StringTie	exon	95357631	95357803	1000	-	.	gene_id "MSTRG.24726"; transcript_id "ENST00000371246"; exon_number "11"; gene_name "SORBS1"; ref_gene_id "ENSG00000095637";
chr10	StringTie	exon	95367650	95367699	1000	-	.	gene_id "MSTRG.24726"; transcript_id "ENST00000371246"; exon_number "12"; gene_name "SORBS1"; ref_gene_id "ENSG00000095637";
chr10	StringTie	exon	95371326	95371427	1000	-	.	gene_id "MSTRG.24726"; transcript_id "ENST00000371246"; exon_number "13"; gene_name "SORBS1"; ref_gene_id "ENSG00000095637";
chr10	StringTie	exon	95371984	95372049	1000	-	.	gene_id "MSTRG.24726"; transcript_id "ENST00000371246"; exon_number "14"; gene_name "SORBS1"; ref_gene_id "ENSG00000095637";
chr10	StringTie	exon	95375973	95376056	1000	-	.	gene_id "MSTRG.24726"; transcript_id "ENST00000371246"; exon_number "15"; gene_name "SORBS1"; ref_gene_id "ENSG00000095637";
chr10	StringTie	exon	95381685	95381799	1000	-	.	gene_id "MSTRG.24726"; transcript_id "ENST00000371246"; exon_number "16"; gene_name "SORBS1"; ref_gene_id "ENSG00000095637";
chr10	StringTie	exon	95383985	95384114	1000	-	.	gene_id "MSTRG.24726"; transcript_id "ENST00000371246"; exon_number "17"; gene_name "SORBS1"; ref_gene_id "ENSG00000095637";
chr10	StringTie	exon	95384238	95384285	1000	-	.	gene_id "MSTRG.24726"; transcript_id "ENST00000371246"; exon_number "18"; gene_name "SORBS1"; ref_gene_id "ENSG00000095637";
chr10	StringTie	exon	95386991	95387119	1000	-	.	gene_id "MSTRG.24726"; transcript_id "ENST00000371246"; exon_number "19"; gene_name "SORBS1"; ref_gene_id "ENSG00000095637";
chr10	StringTie	exon	95395001	95395075	1000	-	.	gene_id "MSTRG.24726"; transcript_id "ENST00000371246"; exon_number "20"; gene_name "SORBS1"; ref_gene_id "ENSG00000095637";
chr10	StringTie	exon	95397220	95397283	1000	-	.	gene_id "MSTRG.24726"; transcript_id "ENST00000371246"; exon_number "21"; gene_name "SORBS1"; ref_gene_id "ENSG00000095637";
chr10	StringTie	exon	95399017	95399189	1000	-	.	gene_id "MSTRG.24726"; transcript_id "ENST00000371246"; exon_number "22"; gene_name "SORBS1"; ref_gene_id "ENSG00000095637";
chr10	StringTie	exon	95406118	95406147	1000	-	.	gene_id "MSTRG.24726"; transcript_id "ENST00000371246"; exon_number "23"; gene_name "SORBS1"; ref_gene_id "ENSG00000095637";
chr10	StringTie	exon	95410633	95410777	1000	-	.	gene_id "MSTRG.24726"; transcript_id "ENST00000371246"; exon_number "24"; gene_name "SORBS1"; ref_gene_id "ENSG00000095637";
chr10	StringTie	exon	95414494	95414862	1000	-	.	gene_id "MSTRG.24726"; transcript_id "ENST00000371246"; exon_number "25"; gene_name "SORBS1"; ref_gene_id "ENSG00000095637";
chr10	StringTie	exon	95421961	95422073	1000	-	.	gene_id "MSTRG.24726"; transcript_id "ENST00000371246"; exon_number "26"; gene_name "SORBS1"; ref_gene_id "ENSG00000095637";
chr10	StringTie	exon	95422190	95422216	1000	-	.	gene_id "MSTRG.24726"; transcript_id "ENST00000371246"; exon_number "27"; gene_name "SORBS1"; ref_gene_id "ENSG00000095637";
chr10	StringTie	exon	95432448	95432576	1000	-	.	gene_id "MSTRG.24726"; transcript_id "ENST00000371246"; exon_number "28"; gene_name "SORBS1"; ref_gene_id "ENSG00000095637";
chr10	StringTie	exon	95434622	95434717	1000	-	.	gene_id "MSTRG.24726"; transcript_id "ENST00000371246"; exon_number "29"; gene_name "SORBS1"; ref_gene_id "ENSG00000095637";
chr10	StringTie	exon	95437490	95437555	1000	-	.	gene_id "MSTRG.24726"; transcript_id "ENST00000371246"; exon_number "30"; gene_name "SORBS1"; ref_gene_id "ENSG00000095637";
chr10	StringTie	exon	95441126	95441180	1000	-	.	gene_id "MSTRG.24726"; transcript_id "ENST00000371246"; exon_number "31"; gene_name "SORBS1"; ref_gene_id "ENSG00000095637";
chr10	StringTie	exon	95491035	95491120	1000	-	.	gene_id "MSTRG.24726"; transcript_id "ENST00000371246"; exon_number "32"; gene_name "SORBS1"; ref_gene_id "ENSG00000095637";
chr10	StringTie	exon	95561320	95561378	1000	-	.	gene_id "MSTRG.24726"; transcript_id "ENST00000371246"; exon_number "33"; gene_name "SORBS1"; ref_gene_id "ENSG00000095637";
chr10	StringTie	transcript	95311774	95561378	1000	-	.	gene_id "MSTRG.24726"; transcript_id "ENST00000371247"; gene_name "SORBS1"; ref_gene_id "ENSG00000095637";
chr10	StringTie	exon	95311774	95315126	1000	-	.	gene_id "MSTRG.24726"; transcript_id "ENST00000371247"; exon_number "1"; gene_name "SORBS1"; ref_gene_id "ENSG00000095637";
chr10	StringTie	exon	95318320	95318432	1000	-	.	gene_id "MSTRG.24726"; transcript_id "ENST00000371247"; exon_number "2"; gene_name "SORBS1"; ref_gene_id "ENSG00000095637";
chr10	StringTie	exon	95321963	95322021	1000	-	.	gene_id "MSTRG.24726"; transcript_id "ENST00000371247"; exon_number "3"; gene_name "SORBS1"; ref_gene_id "ENSG00000095637";
chr10	StringTie	exon	95336521	95337294	1000	-	.	gene_id "MSTRG.24726"; transcript_id "ENST00000371247"; exon_number "4"; gene_name "SORBS1"; ref_gene_id "ENSG00000095637";
chr10	StringTie	exon	95339133	95339327	1000	-	.	gene_id "MSTRG.24726"; transcript_id "ENST00000371247"; exon_number "5"; gene_name "SORBS1"; ref_gene_id "ENSG00000095637";
chr10	StringTie	exon	95341285	95341410	1000	-	.	gene_id "MSTRG.24726"; transcript_id "ENST00000371247"; exon_number "6"; gene_name "SORBS1"; ref_gene_id "ENSG00000095637";
chr10	StringTie	exon	95341564	95341678	1000	-	.	gene_id "MSTRG.24726"; transcript_id "ENST00000371247"; exon_number "7"; gene_name "SORBS1"; ref_gene_id "ENSG00000095637";
chr10	StringTie	exon	95346406	95346452	1000	-	.	gene_id "MSTRG.24726"; transcript_id "ENST00000371247"; exon_number "8"; gene_name "SORBS1"; ref_gene_id "ENSG00000095637";
chr10	StringTie	exon	95351209	95351376	1000	-	.	gene_id "MSTRG.24726"; transcript_id "ENST00000371247"; exon_number "9"; gene_name "SORBS1"; ref_gene_id "ENSG00000095637";
chr10	StringTie	exon	95354882	95354967	1000	-	.	gene_id "MSTRG.24726"; transcript_id "ENST00000371247"; exon_number "10"; gene_name "SORBS1"; ref_gene_id "ENSG00000095637";
chr10	StringTie	exon	95357631	95357803	1000	-	.	gene_id "MSTRG.24726"; transcript_id "ENST00000371247"; exon_number "11"; gene_name "SORBS1"; ref_gene_id "ENSG00000095637";
chr10	StringTie	exon	95367650	95367699	1000	-	.	gene_id "MSTRG.24726"; transcript_id "ENST00000371247"; exon_number "12"; gene_name "SORBS1"; ref_gene_id "ENSG00000095637";
chr10	StringTie	exon	95371326	95371427	1000	-	.	gene_id "MSTRG.24726"; transcript_id "ENST00000371247"; exon_number "13"; gene_name "SORBS1"; ref_gene_id "ENSG00000095637";
chr10	StringTie	exon	95371984	95372049	1000	-	.	gene_id "MSTRG.24726"; transcript_id "ENST00000371247"; exon_number "14"; gene_name "SORBS1"; ref_gene_id "ENSG00000095637";
chr10	StringTie	exon	95375973	95376056	1000	-	.	gene_id "MSTRG.24726"; transcript_id "ENST00000371247"; exon_number "15"; gene_name "SORBS1"; ref_gene_id "ENSG00000095637";
chr10	StringTie	exon	95381685	95381799	1000	-	.	gene_id "MSTRG.24726"; transcript_id "ENST00000371247"; exon_number "16"; gene_name "SORBS1"; ref_gene_id "ENSG00000095637";
chr10	StringTie	exon	95383985	95384114	1000	-	.	gene_id "MSTRG.24726"; transcript_id "ENST00000371247"; exon_number "17"; gene_name "SORBS1"; ref_gene_id "ENSG00000095637";
chr10	StringTie	exon	95384238	95384285	1000	-	.	gene_id "MSTRG.24726"; transcript_id "ENST00000371247"; exon_number "18"; gene_name "SORBS1"; ref_gene_id "ENSG00000095637";
chr10	StringTie	exon	95394611	95394673	1000	-	.	gene_id "MSTRG.24726"; transcript_id "ENST00000371247"; exon_number "19"; gene_name "SORBS1"; ref_gene_id "ENSG00000095637";
chr10	StringTie	exon	95395001	95395075	1000	-	.	gene_id "MSTRG.24726"; transcript_id "ENST00000371247"; exon_number "20"; gene_name "SORBS1"; ref_gene_id "ENSG00000095637";
chr10	StringTie	exon	95397220	95397283	1000	-	.	gene_id "MSTRG.24726"; transcript_id "ENST00000371247"; exon_number "21"; gene_name "SORBS1"; ref_gene_id "ENSG00000095637";
chr10	StringTie	exon	95399017	95399189	1000	-	.	gene_id "MSTRG.24726"; transcript_id "ENST00000371247"; exon_number "22"; gene_name "SORBS1"; ref_gene_id "ENSG00000095637";
chr10	StringTie	exon	95406118	95406147	1000	-	.	gene_id "MSTRG.24726"; transcript_id "ENST00000371247"; exon_number "23"; gene_name "SORBS1"; ref_gene_id "ENSG00000095637";
chr10	StringTie	exon	95410633	95410777	1000	-	.	gene_id "MSTRG.24726"; transcript_id "ENST00000371247"; exon_number "24"; gene_name "SORBS1"; ref_gene_id "ENSG00000095637";
chr10	StringTie	exon	95414494	95414862	1000	-	.	gene_id "MSTRG.24726"; transcript_id "ENST00000371247"; exon_number "25"; gene_name "SORBS1"; ref_gene_id "ENSG00000095637";
chr10	StringTie	exon	95421961	95422073	1000	-	.	gene_id "MSTRG.24726"; transcript_id "ENST00000371247"; exon_number "26"; gene_name "SORBS1"; ref_gene_id "ENSG00000095637";
chr10	StringTie	exon	95422190	95422216	1000	-	.	gene_id "MSTRG.24726"; transcript_id "ENST00000371247"; exon_number "27"; gene_name "SORBS1"; ref_gene_id "ENSG00000095637";
chr10	StringTie	exon	95432448	95432576	1000	-	.	gene_id "MSTRG.24726"; transcript_id "ENST00000371247"; exon_number "28"; gene_name "SORBS1"; ref_gene_id "ENSG00000095637";
chr10	StringTie	exon	95434622	95434717	1000	-	.	gene_id "MSTRG.24726"; transcript_id "ENST00000371247"; exon_number "29"; gene_name "SORBS1"; ref_gene_id "ENSG00000095637";
chr10	StringTie	exon	95437490	95437555	1000	-	.	gene_id "MSTRG.24726"; transcript_id "ENST00000371247"; exon_number "30"; gene_name "SORBS1"; ref_gene_id "ENSG00000095637";
chr10	StringTie	exon	95441126	95441180	1000	-	.	gene_id "MSTRG.24726"; transcript_id "ENST00000371247"; exon_number "31"; gene_name "SORBS1"; ref_gene_id "ENSG00000095637";
chr10	StringTie	exon	95491035	95491120	1000	-	.	gene_id "MSTRG.24726"; transcript_id "ENST00000371247"; exon_number "32"; gene_name "SORBS1"; ref_gene_id "ENSG00000095637";
chr10	StringTie	exon	95561320	95561378	1000	-	.	gene_id "MSTRG.24726"; transcript_id "ENST00000371247"; exon_number "33"; gene_name "SORBS1"; ref_gene_id "ENSG00000095637";
chr10	StringTie	transcript	95311773	95561378	1000	-	.	gene_id "MSTRG.24726"; transcript_id "ENST00000371249"; gene_name "SORBS1"; ref_gene_id "ENSG00000095637";
chr10	StringTie	exon	95311773	95315126	1000	-	.	gene_id "MSTRG.24726"; transcript_id "ENST00000371249"; exon_number "1"; gene_name "SORBS1"; ref_gene_id "ENSG00000095637";
chr10	StringTie	exon	95318320	95318432	1000	-	.	gene_id "MSTRG.24726"; transcript_id "ENST00000371249"; exon_number "2"; gene_name "SORBS1"; ref_gene_id "ENSG00000095637";
chr10	StringTie	exon	95321963	95322021	1000	-	.	gene_id "MSTRG.24726"; transcript_id "ENST00000371249"; exon_number "3"; gene_name "SORBS1"; ref_gene_id "ENSG00000095637";
chr10	StringTie	exon	95339133	95339327	1000	-	.	gene_id "MSTRG.24726"; transcript_id "ENST00000371249"; exon_number "4"; gene_name "SORBS1"; ref_gene_id "ENSG00000095637";
chr10	StringTie	exon	95341285	95341410	1000	-	.	gene_id "MSTRG.24726"; transcript_id "ENST00000371249"; exon_number "5"; gene_name "SORBS1"; ref_gene_id "ENSG00000095637";
chr10	StringTie	exon	95341564	95341678	1000	-	.	gene_id "MSTRG.24726"; transcript_id "ENST00000371249"; exon_number "6"; gene_name "SORBS1"; ref_gene_id "ENSG00000095637";
chr10	StringTie	exon	95346406	95346452	1000	-	.	gene_id "MSTRG.24726"; transcript_id "ENST00000371249"; exon_number "7"; gene_name "SORBS1"; ref_gene_id "ENSG00000095637";
chr10	StringTie	exon	95354882	95354967	1000	-	.	gene_id "MSTRG.24726"; transcript_id "ENST00000371249"; exon_number "8"; gene_name "SORBS1"; ref_gene_id "ENSG00000095637";
chr10	StringTie	exon	95357631	95357803	1000	-	.	gene_id "MSTRG.24726"; transcript_id "ENST00000371249"; exon_number "9"; gene_name "SORBS1"; ref_gene_id "ENSG00000095637";
chr10	StringTie	exon	95367650	95367699	1000	-	.	gene_id "MSTRG.24726"; transcript_id "ENST00000371249"; exon_number "10"; gene_name "SORBS1"; ref_gene_id "ENSG00000095637";
chr10	StringTie	exon	95381685	95381799	1000	-	.	gene_id "MSTRG.24726"; transcript_id "ENST00000371249"; exon_number "11"; gene_name "SORBS1"; ref_gene_id "ENSG00000095637";
chr10	StringTie	exon	95383985	95384114	1000	-	.	gene_id "MSTRG.24726"; transcript_id "ENST00000371249"; exon_number "12"; gene_name "SORBS1"; ref_gene_id "ENSG00000095637";
chr10	StringTie	exon	95384238	95384285	1000	-	.	gene_id "MSTRG.24726"; transcript_id "ENST00000371249"; exon_number "13"; gene_name "SORBS1"; ref_gene_id "ENSG00000095637";
chr10	StringTie	exon	95397220	95397283	1000	-	.	gene_id "MSTRG.24726"; transcript_id "ENST00000371249"; exon_number "14"; gene_name "SORBS1"; ref_gene_id "ENSG00000095637";
chr10	StringTie	exon	95399017	95399189	1000	-	.	gene_id "MSTRG.24726"; transcript_id "ENST00000371249"; exon_number "15"; gene_name "SORBS1"; ref_gene_id "ENSG00000095637";
chr10	StringTie	exon	95406118	95406147	1000	-	.	gene_id "MSTRG.24726"; transcript_id "ENST00000371249"; exon_number "16"; gene_name "SORBS1"; ref_gene_id "ENSG00000095637";
chr10	StringTie	exon	95410633	95410777	1000	-	.	gene_id "MSTRG.24726"; transcript_id "ENST00000371249"; exon_number "17"; gene_name "SORBS1"; ref_gene_id "ENSG00000095637";
chr10	StringTie	exon	95414494	95414862	1000	-	.	gene_id "MSTRG.24726"; transcript_id "ENST00000371249"; exon_number "18"; gene_name "SORBS1"; ref_gene_id "ENSG00000095637";
chr10	StringTie	exon	95421961	95422073	1000	-	.	gene_id "MSTRG.24726"; transcript_id "ENST00000371249"; exon_number "19"; gene_name "SORBS1"; ref_gene_id "ENSG00000095637";
chr10	StringTie	exon	95422190	95422216	1000	-	.	gene_id "MSTRG.24726"; transcript_id "ENST00000371249"; exon_number "20"; gene_name "SORBS1"; ref_gene_id "ENSG00000095637";
chr10	StringTie	exon	95432448	95432576	1000	-	.	gene_id "MSTRG.24726"; transcript_id "ENST00000371249"; exon_number "21"; gene_name "SORBS1"; ref_gene_id "ENSG00000095637";
chr10	StringTie	exon	95437490	95437555	1000	-	.	gene_id "MSTRG.24726"; transcript_id "ENST00000371249"; exon_number "22"; gene_name "SORBS1"; ref_gene_id "ENSG00000095637";
chr10	StringTie	exon	95441126	95441180	1000	-	.	gene_id "MSTRG.24726"; transcript_id "ENST00000371249"; exon_number "23"; gene_name "SORBS1"; ref_gene_id "ENSG00000095637";
chr10	StringTie	exon	95491035	95491120	1000	-	.	gene_id "MSTRG.24726"; transcript_id "ENST00000371249"; exon_number "24"; gene_name "SORBS1"; ref_gene_id "ENSG00000095637";
chr10	StringTie	exon	95561320	95561378	1000	-	.	gene_id "MSTRG.24726"; transcript_id "ENST00000371249"; exon_number "25"; gene_name "SORBS1"; ref_gene_id "ENSG00000095637";
chr10	StringTie	transcript	95384051	95413764	1000	-	.	gene_id "MSTRG.24726"; transcript_id "ENST00000465489"; gene_name "SORBS1"; ref_gene_id "ENSG00000095637";
chr10	StringTie	exon	95384051	95384114	1000	-	.	gene_id "MSTRG.24726"; transcript_id "ENST00000465489"; exon_number "1"; gene_name "SORBS1"; ref_gene_id "ENSG00000095637";
chr10	StringTie	exon	95384238	95384285	1000	-	.	gene_id "MSTRG.24726"; transcript_id "ENST00000465489"; exon_number "2"; gene_name "SORBS1"; ref_gene_id "ENSG00000095637";
chr10	StringTie	exon	95397220	95397283	1000	-	.	gene_id "MSTRG.24726"; transcript_id "ENST00000465489"; exon_number "3"; gene_name "SORBS1"; ref_gene_id "ENSG00000095637";
chr10	StringTie	exon	95399017	95399189	1000	-	.	gene_id "MSTRG.24726"; transcript_id "ENST00000465489"; exon_number "4"; gene_name "SORBS1"; ref_gene_id "ENSG00000095637";
chr10	StringTie	exon	95406118	95406147	1000	-	.	gene_id "MSTRG.24726"; transcript_id "ENST00000465489"; exon_number "5"; gene_name "SORBS1"; ref_gene_id "ENSG00000095637";
chr10	StringTie	exon	95410633	95410777	1000	-	.	gene_id "MSTRG.24726"; transcript_id "ENST00000465489"; exon_number "6"; gene_name "SORBS1"; ref_gene_id "ENSG00000095637";
chr10	StringTie	exon	95413553	95413764	1000	-	.	gene_id "MSTRG.24726"; transcript_id "ENST00000465489"; exon_number "7"; gene_name "SORBS1"; ref_gene_id "ENSG00000095637";
chr10	StringTie	transcript	95381413	95384285	1000	-	.	gene_id "MSTRG.24726"; transcript_id "ENST00000472854"; gene_name "SORBS1"; ref_gene_id "ENSG00000095637";
chr10	StringTie	exon	95381413	95381799	1000	-	.	gene_id "MSTRG.24726"; transcript_id "ENST00000472854"; exon_number "1"; gene_name "SORBS1"; ref_gene_id "ENSG00000095637";
chr10	StringTie	exon	95383985	95384114	1000	-	.	gene_id "MSTRG.24726"; transcript_id "ENST00000472854"; exon_number "2"; gene_name "SORBS1"; ref_gene_id "ENSG00000095637";
chr10	StringTie	exon	95384238	95384285	1000	-	.	gene_id "MSTRG.24726"; transcript_id "ENST00000472854"; exon_number "3"; gene_name "SORBS1"; ref_gene_id "ENSG00000095637";
chr10	StringTie	transcript	95341584	95561373	1000	-	.	gene_id "MSTRG.24726"; transcript_id "ENST00000474353"; gene_name "SORBS1"; ref_gene_id "ENSG00000095637";
chr10	StringTie	exon	95341584	95341678	1000	-	.	gene_id "MSTRG.24726"; transcript_id "ENST00000474353"; exon_number "1"; gene_name "SORBS1"; ref_gene_id "ENSG00000095637";
chr10	StringTie	exon	95346406	95346452	1000	-	.	gene_id "MSTRG.24726"; transcript_id "ENST00000474353"; exon_number "2"; gene_name "SORBS1"; ref_gene_id "ENSG00000095637";
chr10	StringTie	exon	95351216	95351376	1000	-	.	gene_id "MSTRG.24726"; transcript_id "ENST00000474353"; exon_number "3"; gene_name "SORBS1"; ref_gene_id "ENSG00000095637";
chr10	StringTie	exon	95354882	95354967	1000	-	.	gene_id "MSTRG.24726"; transcript_id "ENST00000474353"; exon_number "4"; gene_name "SORBS1"; ref_gene_id "ENSG00000095637";
chr10	StringTie	exon	95357631	95357803	1000	-	.	gene_id "MSTRG.24726"; transcript_id "ENST00000474353"; exon_number "5"; gene_name "SORBS1"; ref_gene_id "ENSG00000095637";
chr10	StringTie	exon	95367650	95367699	1000	-	.	gene_id "MSTRG.24726"; transcript_id "ENST00000474353"; exon_number "6"; gene_name "SORBS1"; ref_gene_id "ENSG00000095637";
chr10	StringTie	exon	95381685	95381799	1000	-	.	gene_id "MSTRG.24726"; transcript_id "ENST00000474353"; exon_number "7"; gene_name "SORBS1"; ref_gene_id "ENSG00000095637";
chr10	StringTie	exon	95383985	95384114	1000	-	.	gene_id "MSTRG.24726"; transcript_id "ENST00000474353"; exon_number "8"; gene_name "SORBS1"; ref_gene_id "ENSG00000095637";
chr10	StringTie	exon	95384238	95384285	1000	-	.	gene_id "MSTRG.24726"; transcript_id "ENST00000474353"; exon_number "9"; gene_name "SORBS1"; ref_gene_id "ENSG00000095637";
chr10	StringTie	exon	95397220	95397283	1000	-	.	gene_id "MSTRG.24726"; transcript_id "ENST00000474353"; exon_number "10"; gene_name "SORBS1"; ref_gene_id "ENSG00000095637";
chr10	StringTie	exon	95399017	95399189	1000	-	.	gene_id "MSTRG.24726"; transcript_id "ENST00000474353"; exon_number "11"; gene_name "SORBS1"; ref_gene_id "ENSG00000095637";
chr10	StringTie	exon	95406118	95406147	1000	-	.	gene_id "MSTRG.24726"; transcript_id "ENST00000474353"; exon_number "12"; gene_name "SORBS1"; ref_gene_id "ENSG00000095637";
chr10	StringTie	exon	95410633	95410777	1000	-	.	gene_id "MSTRG.24726"; transcript_id "ENST00000474353"; exon_number "13"; gene_name "SORBS1"; ref_gene_id "ENSG00000095637";
chr10	StringTie	exon	95414494	95414862	1000	-	.	gene_id "MSTRG.24726"; transcript_id "ENST00000474353"; exon_number "14"; gene_name "SORBS1"; ref_gene_id "ENSG00000095637";
chr10	StringTie	exon	95415469	95416185	1000	-	.	gene_id "MSTRG.24726"; transcript_id "ENST00000474353"; exon_number "15"; gene_name "SORBS1"; ref_gene_id "ENSG00000095637";
chr10	StringTie	exon	95421961	95422073	1000	-	.	gene_id "MSTRG.24726"; transcript_id "ENST00000474353"; exon_number "16"; gene_name "SORBS1"; ref_gene_id "ENSG00000095637";
chr10	StringTie	exon	95432448	95432576	1000	-	.	gene_id "MSTRG.24726"; transcript_id "ENST00000474353"; exon_number "17"; gene_name "SORBS1"; ref_gene_id "ENSG00000095637";
chr10	StringTie	exon	95437490	95437555	1000	-	.	gene_id "MSTRG.24726"; transcript_id "ENST00000474353"; exon_number "18"; gene_name "SORBS1"; ref_gene_id "ENSG00000095637";
chr10	StringTie	exon	95441126	95441180	1000	-	.	gene_id "MSTRG.24726"; transcript_id "ENST00000474353"; exon_number "19"; gene_name "SORBS1"; ref_gene_id "ENSG00000095637";
chr10	StringTie	exon	95491035	95491120	1000	-	.	gene_id "MSTRG.24726"; transcript_id "ENST00000474353"; exon_number "20"; gene_name "SORBS1"; ref_gene_id "ENSG00000095637";
chr10	StringTie	exon	95561320	95561373	1000	-	.	gene_id "MSTRG.24726"; transcript_id "ENST00000474353"; exon_number "21"; gene_name "SORBS1"; ref_gene_id "ENSG00000095637";
chr10	StringTie	transcript	95490737	95493185	1000	-	.	gene_id "MSTRG.24726"; transcript_id "ENST00000482068"; gene_name "SORBS1"; ref_gene_id "ENSG00000095637";
chr10	StringTie	exon	95490737	95491120	1000	-	.	gene_id "MSTRG.24726"; transcript_id "ENST00000482068"; exon_number "1"; gene_name "SORBS1"; ref_gene_id "ENSG00000095637";
chr10	StringTie	exon	95493165	95493185	1000	-	.	gene_id "MSTRG.24726"; transcript_id "ENST00000482068"; exon_number "2"; gene_name "SORBS1"; ref_gene_id "ENSG00000095637";
chr10	StringTie	transcript	95399017	95415695	1000	-	.	gene_id "MSTRG.24726"; transcript_id "ENST00000486141"; gene_name "SORBS1"; ref_gene_id "ENSG00000095637";
chr10	StringTie	exon	95399017	95399189	1000	-	.	gene_id "MSTRG.24726"; transcript_id "ENST00000486141"; exon_number "1"; gene_name "SORBS1"; ref_gene_id "ENSG00000095637";
chr10	StringTie	exon	95406118	95406147	1000	-	.	gene_id "MSTRG.24726"; transcript_id "ENST00000486141"; exon_number "2"; gene_name "SORBS1"; ref_gene_id "ENSG00000095637";
chr10	StringTie	exon	95410633	95410777	1000	-	.	gene_id "MSTRG.24726"; transcript_id "ENST00000486141"; exon_number "3"; gene_name "SORBS1"; ref_gene_id "ENSG00000095637";
chr10	StringTie	exon	95415469	95415695	1000	-	.	gene_id "MSTRG.24726"; transcript_id "ENST00000486141"; exon_number "4"; gene_name "SORBS1"; ref_gene_id "ENSG00000095637";
chr10	StringTie	transcript	95414744	95482671	1000	-	.	gene_id "MSTRG.24726"; transcript_id "ENST00000492542"; gene_name "SORBS1"; ref_gene_id "ENSG00000095637";
chr10	StringTie	exon	95414744	95414862	1000	-	.	gene_id "MSTRG.24726"; transcript_id "ENST00000492542"; exon_number "1"; gene_name "SORBS1"; ref_gene_id "ENSG00000095637";
chr10	StringTie	exon	95421961	95422073	1000	-	.	gene_id "MSTRG.24726"; transcript_id "ENST00000492542"; exon_number "2"; gene_name "SORBS1"; ref_gene_id "ENSG00000095637";
chr10	StringTie	exon	95432448	95432576	1000	-	.	gene_id "MSTRG.24726"; transcript_id "ENST00000492542"; exon_number "3"; gene_name "SORBS1"; ref_gene_id "ENSG00000095637";
chr10	StringTie	exon	95437490	95437555	1000	-	.	gene_id "MSTRG.24726"; transcript_id "ENST00000492542"; exon_number "4"; gene_name "SORBS1"; ref_gene_id "ENSG00000095637";
chr10	StringTie	exon	95441126	95441180	1000	-	.	gene_id "MSTRG.24726"; transcript_id "ENST00000492542"; exon_number "5"; gene_name "SORBS1"; ref_gene_id "ENSG00000095637";
chr10	StringTie	exon	95482434	95482671	1000	-	.	gene_id "MSTRG.24726"; transcript_id "ENST00000492542"; exon_number "6"; gene_name "SORBS1"; ref_gene_id "ENSG00000095637";
chr10	StringTie	transcript	95314737	95561355	1000	-	.	gene_id "MSTRG.24726"; transcript_id "ENST00000607232"; gene_name "SORBS1"; ref_gene_id "ENSG00000095637";
chr10	StringTie	exon	95314737	95315126	1000	-	.	gene_id "MSTRG.24726"; transcript_id "ENST00000607232"; exon_number "1"; gene_name "SORBS1"; ref_gene_id "ENSG00000095637";
chr10	StringTie	exon	95318320	95318432	1000	-	.	gene_id "MSTRG.24726"; transcript_id "ENST00000607232"; exon_number "2"; gene_name "SORBS1"; ref_gene_id "ENSG00000095637";
chr10	StringTie	exon	95321963	95322021	1000	-	.	gene_id "MSTRG.24726"; transcript_id "ENST00000607232"; exon_number "3"; gene_name "SORBS1"; ref_gene_id "ENSG00000095637";
chr10	StringTie	exon	95339133	95339327	1000	-	.	gene_id "MSTRG.24726"; transcript_id "ENST00000607232"; exon_number "4"; gene_name "SORBS1"; ref_gene_id "ENSG00000095637";
chr10	StringTie	exon	95341285	95341410	1000	-	.	gene_id "MSTRG.24726"; transcript_id "ENST00000607232"; exon_number "5"; gene_name "SORBS1"; ref_gene_id "ENSG00000095637";
chr10	StringTie	exon	95341564	95341678	1000	-	.	gene_id "MSTRG.24726"; transcript_id "ENST00000607232"; exon_number "6"; gene_name "SORBS1"; ref_gene_id "ENSG00000095637";
chr10	StringTie	exon	95346406	95346452	1000	-	.	gene_id "MSTRG.24726"; transcript_id "ENST00000607232"; exon_number "7"; gene_name "SORBS1"; ref_gene_id "ENSG00000095637";
chr10	StringTie	exon	95351209	95351376	1000	-	.	gene_id "MSTRG.24726"; transcript_id "ENST00000607232"; exon_number "8"; gene_name "SORBS1"; ref_gene_id "ENSG00000095637";
chr10	StringTie	exon	95354882	95354967	1000	-	.	gene_id "MSTRG.24726"; transcript_id "ENST00000607232"; exon_number "9"; gene_name "SORBS1"; ref_gene_id "ENSG00000095637";
chr10	StringTie	exon	95355627	95357105	1000	-	.	gene_id "MSTRG.24726"; transcript_id "ENST00000607232"; exon_number "10"; gene_name "SORBS1"; ref_gene_id "ENSG00000095637";
chr10	StringTie	exon	95357631	95357803	1000	-	.	gene_id "MSTRG.24726"; transcript_id "ENST00000607232"; exon_number "11"; gene_name "SORBS1"; ref_gene_id "ENSG00000095637";
chr10	StringTie	exon	95367650	95367699	1000	-	.	gene_id "MSTRG.24726"; transcript_id "ENST00000607232"; exon_number "12"; gene_name "SORBS1"; ref_gene_id "ENSG00000095637";
chr10	StringTie	exon	95371326	95371427	1000	-	.	gene_id "MSTRG.24726"; transcript_id "ENST00000607232"; exon_number "13"; gene_name "SORBS1"; ref_gene_id "ENSG00000095637";
chr10	StringTie	exon	95375973	95376056	1000	-	.	gene_id "MSTRG.24726"; transcript_id "ENST00000607232"; exon_number "14"; gene_name "SORBS1"; ref_gene_id "ENSG00000095637";
chr10	StringTie	exon	95381685	95381799	1000	-	.	gene_id "MSTRG.24726"; transcript_id "ENST00000607232"; exon_number "15"; gene_name "SORBS1"; ref_gene_id "ENSG00000095637";
chr10	StringTie	exon	95383985	95384114	1000	-	.	gene_id "MSTRG.24726"; transcript_id "ENST00000607232"; exon_number "16"; gene_name "SORBS1"; ref_gene_id "ENSG00000095637";
chr10	StringTie	exon	95384238	95384285	1000	-	.	gene_id "MSTRG.24726"; transcript_id "ENST00000607232"; exon_number "17"; gene_name "SORBS1"; ref_gene_id "ENSG00000095637";
chr10	StringTie	exon	95397220	95397283	1000	-	.	gene_id "MSTRG.24726"; transcript_id "ENST00000607232"; exon_number "18"; gene_name "SORBS1"; ref_gene_id "ENSG00000095637";
chr10	StringTie	exon	95399017	95399189	1000	-	.	gene_id "MSTRG.24726"; transcript_id "ENST00000607232"; exon_number "19"; gene_name "SORBS1"; ref_gene_id "ENSG00000095637";
chr10	StringTie	exon	95410633	95410777	1000	-	.	gene_id "MSTRG.24726"; transcript_id "ENST00000607232"; exon_number "20"; gene_name "SORBS1"; ref_gene_id "ENSG00000095637";
chr10	StringTie	exon	95421961	95422073	1000	-	.	gene_id "MSTRG.24726"; transcript_id "ENST00000607232"; exon_number "21"; gene_name "SORBS1"; ref_gene_id "ENSG00000095637";
chr10	StringTie	exon	95422190	95422216	1000	-	.	gene_id "MSTRG.24726"; transcript_id "ENST00000607232"; exon_number "22"; gene_name "SORBS1"; ref_gene_id "ENSG00000095637";
chr10	StringTie	exon	95432448	95432576	1000	-	.	gene_id "MSTRG.24726"; transcript_id "ENST00000607232"; exon_number "23"; gene_name "SORBS1"; ref_gene_id "ENSG00000095637";
chr10	StringTie	exon	95437490	95437555	1000	-	.	gene_id "MSTRG.24726"; transcript_id "ENST00000607232"; exon_number "24"; gene_name "SORBS1"; ref_gene_id "ENSG00000095637";
chr10	StringTie	exon	95441126	95441180	1000	-	.	gene_id "MSTRG.24726"; transcript_id "ENST00000607232"; exon_number "25"; gene_name "SORBS1"; ref_gene_id "ENSG00000095637";
chr10	StringTie	exon	95491035	95491120	1000	-	.	gene_id "MSTRG.24726"; transcript_id "ENST00000607232"; exon_number "26"; gene_name "SORBS1"; ref_gene_id "ENSG00000095637";
chr10	StringTie	exon	95561320	95561355	1000	-	.	gene_id "MSTRG.24726"; transcript_id "ENST00000607232"; exon_number "27"; gene_name "SORBS1"; ref_gene_id "ENSG00000095637";
chr10	StringTie	transcript	95314735	95384108	1000	-	.	gene_id "MSTRG.24726"; transcript_id "ENST00000634504"; gene_name "SORBS1"; ref_gene_id "ENSG00000095637";
chr10	StringTie	exon	95314735	95315126	1000	-	.	gene_id "MSTRG.24726"; transcript_id "ENST00000634504"; exon_number "1"; gene_name "SORBS1"; ref_gene_id "ENSG00000095637";
chr10	StringTie	exon	95318320	95318432	1000	-	.	gene_id "MSTRG.24726"; transcript_id "ENST00000634504"; exon_number "2"; gene_name "SORBS1"; ref_gene_id "ENSG00000095637";
chr10	StringTie	exon	95321963	95322021	1000	-	.	gene_id "MSTRG.24726"; transcript_id "ENST00000634504"; exon_number "3"; gene_name "SORBS1"; ref_gene_id "ENSG00000095637";
chr10	StringTie	exon	95339133	95339327	1000	-	.	gene_id "MSTRG.24726"; transcript_id "ENST00000634504"; exon_number "4"; gene_name "SORBS1"; ref_gene_id "ENSG00000095637";
chr10	StringTie	exon	95341285	95341410	1000	-	.	gene_id "MSTRG.24726"; transcript_id "ENST00000634504"; exon_number "5"; gene_name "SORBS1"; ref_gene_id "ENSG00000095637";
chr10	StringTie	exon	95341564	95341678	1000	-	.	gene_id "MSTRG.24726"; transcript_id "ENST00000634504"; exon_number "6"; gene_name "SORBS1"; ref_gene_id "ENSG00000095637";
chr10	StringTie	exon	95346406	95346452	1000	-	.	gene_id "MSTRG.24726"; transcript_id "ENST00000634504"; exon_number "7"; gene_name "SORBS1"; ref_gene_id "ENSG00000095637";
chr10	StringTie	exon	95351209	95351376	1000	-	.	gene_id "MSTRG.24726"; transcript_id "ENST00000634504"; exon_number "8"; gene_name "SORBS1"; ref_gene_id "ENSG00000095637";
chr10	StringTie	exon	95354882	95354967	1000	-	.	gene_id "MSTRG.24726"; transcript_id "ENST00000634504"; exon_number "9"; gene_name "SORBS1"; ref_gene_id "ENSG00000095637";
chr10	StringTie	exon	95357631	95357803	1000	-	.	gene_id "MSTRG.24726"; transcript_id "ENST00000634504"; exon_number "10"; gene_name "SORBS1"; ref_gene_id "ENSG00000095637";
chr10	StringTie	exon	95367650	95367699	1000	-	.	gene_id "MSTRG.24726"; transcript_id "ENST00000634504"; exon_number "11"; gene_name "SORBS1"; ref_gene_id "ENSG00000095637";
chr10	StringTie	exon	95375973	95376056	1000	-	.	gene_id "MSTRG.24726"; transcript_id "ENST00000634504"; exon_number "12"; gene_name "SORBS1"; ref_gene_id "ENSG00000095637";
chr10	StringTie	exon	95381685	95381799	1000	-	.	gene_id "MSTRG.24726"; transcript_id "ENST00000634504"; exon_number "13"; gene_name "SORBS1"; ref_gene_id "ENSG00000095637";
chr10	StringTie	exon	95383985	95384108	1000	-	.	gene_id "MSTRG.24726"; transcript_id "ENST00000634504"; exon_number "14"; gene_name "SORBS1"; ref_gene_id "ENSG00000095637";
chr10	StringTie	transcript	95311414	95519030	1000	-	.	gene_id "MSTRG.24726"; transcript_id "MSTRG.24726.1";
chr10	StringTie	exon	95311414	95315126	1000	-	.	gene_id "MSTRG.24726"; transcript_id "MSTRG.24726.1"; exon_number "1";
chr10	StringTie	exon	95318320	95318432	1000	-	.	gene_id "MSTRG.24726"; transcript_id "MSTRG.24726.1"; exon_number "2";
chr10	StringTie	exon	95321963	95322021	1000	-	.	gene_id "MSTRG.24726"; transcript_id "MSTRG.24726.1"; exon_number "3";
chr10	StringTie	exon	95339133	95339327	1000	-	.	gene_id "MSTRG.24726"; transcript_id "MSTRG.24726.1"; exon_number "4";
chr10	StringTie	exon	95341285	95341410	1000	-	.	gene_id "MSTRG.24726"; transcript_id "MSTRG.24726.1"; exon_number "5";
chr10	StringTie	exon	95341564	95341678	1000	-	.	gene_id "MSTRG.24726"; transcript_id "MSTRG.24726.1"; exon_number "6";
chr10	StringTie	exon	95346406	95346452	1000	-	.	gene_id "MSTRG.24726"; transcript_id "MSTRG.24726.1"; exon_number "7";
chr10	StringTie	exon	95351209	95351376	1000	-	.	gene_id "MSTRG.24726"; transcript_id "MSTRG.24726.1"; exon_number "8";
chr10	StringTie	exon	95354882	95354967	1000	-	.	gene_id "MSTRG.24726"; transcript_id "MSTRG.24726.1"; exon_number "9";
chr10	StringTie	exon	95357631	95357803	1000	-	.	gene_id "MSTRG.24726"; transcript_id "MSTRG.24726.1"; exon_number "10";
chr10	StringTie	exon	95367650	95367699	1000	-	.	gene_id "MSTRG.24726"; transcript_id "MSTRG.24726.1"; exon_number "11";
chr10	StringTie	exon	95375973	95376056	1000	-	.	gene_id "MSTRG.24726"; transcript_id "MSTRG.24726.1"; exon_number "12";
chr10	StringTie	exon	95381685	95381799	1000	-	.	gene_id "MSTRG.24726"; transcript_id "MSTRG.24726.1"; exon_number "13";
chr10	StringTie	exon	95383985	95384114	1000	-	.	gene_id "MSTRG.24726"; transcript_id "MSTRG.24726.1"; exon_number "14";
chr10	StringTie	exon	95384238	95384285	1000	-	.	gene_id "MSTRG.24726"; transcript_id "MSTRG.24726.1"; exon_number "15";
chr10	StringTie	exon	95397220	95397283	1000	-	.	gene_id "MSTRG.24726"; transcript_id "MSTRG.24726.1"; exon_number "16";
chr10	StringTie	exon	95399017	95399189	1000	-	.	gene_id "MSTRG.24726"; transcript_id "MSTRG.24726.1"; exon_number "17";
chr10	StringTie	exon	95406118	95406147	1000	-	.	gene_id "MSTRG.24726"; transcript_id "MSTRG.24726.1"; exon_number "18";
chr10	StringTie	exon	95410633	95410777	1000	-	.	gene_id "MSTRG.24726"; transcript_id "MSTRG.24726.1"; exon_number "19";
chr10	StringTie	exon	95414494	95414862	1000	-	.	gene_id "MSTRG.24726"; transcript_id "MSTRG.24726.1"; exon_number "20";
chr10	StringTie	exon	95415469	95416185	1000	-	.	gene_id "MSTRG.24726"; transcript_id "MSTRG.24726.1"; exon_number "21";
chr10	StringTie	exon	95421961	95422073	1000	-	.	gene_id "MSTRG.24726"; transcript_id "MSTRG.24726.1"; exon_number "22";
chr10	StringTie	exon	95422190	95422216	1000	-	.	gene_id "MSTRG.24726"; transcript_id "MSTRG.24726.1"; exon_number "23";
chr10	StringTie	exon	95432448	95432576	1000	-	.	gene_id "MSTRG.24726"; transcript_id "MSTRG.24726.1"; exon_number "24";
chr10	StringTie	exon	95437490	95437555	1000	-	.	gene_id "MSTRG.24726"; transcript_id "MSTRG.24726.1"; exon_number "25";
chr10	StringTie	exon	95441126	95441180	1000	-	.	gene_id "MSTRG.24726"; transcript_id "MSTRG.24726.1"; exon_number "26";
chr10	StringTie	exon	95460599	95460704	1000	-	.	gene_id "MSTRG.24726"; transcript_id "MSTRG.24726.1"; exon_number "27";
chr10	StringTie	exon	95491035	95491120	1000	-	.	gene_id "MSTRG.24726"; transcript_id "MSTRG.24726.1"; exon_number "28";
chr10	StringTie	exon	95493165	95493286	1000	-	.	gene_id "MSTRG.24726"; transcript_id "MSTRG.24726.1"; exon_number "29";
chr10	StringTie	exon	95501784	95501930	1000	-	.	gene_id "MSTRG.24726"; transcript_id "MSTRG.24726.1"; exon_number "30";
chr10	StringTie	exon	95518852	95519030	1000	-	.	gene_id "MSTRG.24726"; transcript_id "MSTRG.24726.1"; exon_number "31";
chr10	StringTie	transcript	95311454	95502023	1000	-	.	gene_id "MSTRG.24726"; transcript_id "MSTRG.24726.10";
chr10	StringTie	exon	95311454	95315126	1000	-	.	gene_id "MSTRG.24726"; transcript_id "MSTRG.24726.10"; exon_number "1";
chr10	StringTie	exon	95318320	95318432	1000	-	.	gene_id "MSTRG.24726"; transcript_id "MSTRG.24726.10"; exon_number "2";
chr10	StringTie	exon	95321963	95322021	1000	-	.	gene_id "MSTRG.24726"; transcript_id "MSTRG.24726.10"; exon_number "3";
chr10	StringTie	exon	95339133	95339327	1000	-	.	gene_id "MSTRG.24726"; transcript_id "MSTRG.24726.10"; exon_number "4";
chr10	StringTie	exon	95341285	95341410	1000	-	.	gene_id "MSTRG.24726"; transcript_id "MSTRG.24726.10"; exon_number "5";
chr10	StringTie	exon	95341564	95341678	1000	-	.	gene_id "MSTRG.24726"; transcript_id "MSTRG.24726.10"; exon_number "6";
chr10	StringTie	exon	95346406	95346452	1000	-	.	gene_id "MSTRG.24726"; transcript_id "MSTRG.24726.10"; exon_number "7";
chr10	StringTie	exon	95351209	95351376	1000	-	.	gene_id "MSTRG.24726"; transcript_id "MSTRG.24726.10"; exon_number "8";
chr10	StringTie	exon	95354882	95354967	1000	-	.	gene_id "MSTRG.24726"; transcript_id "MSTRG.24726.10"; exon_number "9";
chr10	StringTie	exon	95357631	95357803	1000	-	.	gene_id "MSTRG.24726"; transcript_id "MSTRG.24726.10"; exon_number "10";
chr10	StringTie	exon	95367650	95367699	1000	-	.	gene_id "MSTRG.24726"; transcript_id "MSTRG.24726.10"; exon_number "11";
chr10	StringTie	exon	95381685	95381799	1000	-	.	gene_id "MSTRG.24726"; transcript_id "MSTRG.24726.10"; exon_number "12";
chr10	StringTie	exon	95383985	95384114	1000	-	.	gene_id "MSTRG.24726"; transcript_id "MSTRG.24726.10"; exon_number "13";
chr10	StringTie	exon	95384238	95384285	1000	-	.	gene_id "MSTRG.24726"; transcript_id "MSTRG.24726.10"; exon_number "14";
chr10	StringTie	exon	95395001	95395075	1000	-	.	gene_id "MSTRG.24726"; transcript_id "MSTRG.24726.10"; exon_number "15";
chr10	StringTie	exon	95397220	95397283	1000	-	.	gene_id "MSTRG.24726"; transcript_id "MSTRG.24726.10"; exon_number "16";
chr10	StringTie	exon	95399017	95399189	1000	-	.	gene_id "MSTRG.24726"; transcript_id "MSTRG.24726.10"; exon_number "17";
chr10	StringTie	exon	95406118	95406147	1000	-	.	gene_id "MSTRG.24726"; transcript_id "MSTRG.24726.10"; exon_number "18";
chr10	StringTie	exon	95410633	95410777	1000	-	.	gene_id "MSTRG.24726"; transcript_id "MSTRG.24726.10"; exon_number "19";
chr10	StringTie	exon	95414494	95414862	1000	-	.	gene_id "MSTRG.24726"; transcript_id "MSTRG.24726.10"; exon_number "20";
chr10	StringTie	exon	95421961	95422073	1000	-	.	gene_id "MSTRG.24726"; transcript_id "MSTRG.24726.10"; exon_number "21";
chr10	StringTie	exon	95432448	95432576	1000	-	.	gene_id "MSTRG.24726"; transcript_id "MSTRG.24726.10"; exon_number "22";
chr10	StringTie	exon	95434622	95434717	1000	-	.	gene_id "MSTRG.24726"; transcript_id "MSTRG.24726.10"; exon_number "23";
chr10	StringTie	exon	95437490	95437555	1000	-	.	gene_id "MSTRG.24726"; transcript_id "MSTRG.24726.10"; exon_number "24";
chr10	StringTie	exon	95441126	95441180	1000	-	.	gene_id "MSTRG.24726"; transcript_id "MSTRG.24726.10"; exon_number "25";
chr10	StringTie	exon	95460603	95460704	1000	-	.	gene_id "MSTRG.24726"; transcript_id "MSTRG.24726.10"; exon_number "26";
chr10	StringTie	exon	95491035	95491120	1000	-	.	gene_id "MSTRG.24726"; transcript_id "MSTRG.24726.10"; exon_number "27";
chr10	StringTie	exon	95493165	95493286	1000	-	.	gene_id "MSTRG.24726"; transcript_id "MSTRG.24726.10"; exon_number "28";
chr10	StringTie	exon	95501784	95502023	1000	-	.	gene_id "MSTRG.24726"; transcript_id "MSTRG.24726.10"; exon_number "29";
chr10	StringTie	transcript	95311626	95503247	1000	-	.	gene_id "MSTRG.24726"; transcript_id "MSTRG.24726.100";
chr10	StringTie	exon	95311626	95315126	1000	-	.	gene_id "MSTRG.24726"; transcript_id "MSTRG.24726.100"; exon_number "1";
chr10	StringTie	exon	95318320	95318432	1000	-	.	gene_id "MSTRG.24726"; transcript_id "MSTRG.24726.100"; exon_number "2";
chr10	StringTie	exon	95321963	95322021	1000	-	.	gene_id "MSTRG.24726"; transcript_id "MSTRG.24726.100"; exon_number "3";
chr10	StringTie	exon	95339133	95339327	1000	-	.	gene_id "MSTRG.24726"; transcript_id "MSTRG.24726.100"; exon_number "4";
chr10	StringTie	exon	95341285	95341410	1000	-	.	gene_id "MSTRG.24726"; transcript_id "MSTRG.24726.100"; exon_number "5";
chr10	StringTie	exon	95341564	95341678	1000	-	.	gene_id "MSTRG.24726"; transcript_id "MSTRG.24726.100"; exon_number "6";
chr10	StringTie	exon	95346406	95346452	1000	-	.	gene_id "MSTRG.24726"; transcript_id "MSTRG.24726.100"; exon_number "7";
chr10	StringTie	exon	95351209	95351376	1000	-	.	gene_id "MSTRG.24726"; transcript_id "MSTRG.24726.100"; exon_number "8";
chr10	StringTie	exon	95354882	95354967	1000	-	.	gene_id "MSTRG.24726"; transcript_id "MSTRG.24726.100"; exon_number "9";
chr10	StringTie	exon	95357631	95357803	1000	-	.	gene_id "MSTRG.24726"; transcript_id "MSTRG.24726.100"; exon_number "10";
chr10	StringTie	exon	95367650	95367699	1000	-	.	gene_id "MSTRG.24726"; transcript_id "MSTRG.24726.100"; exon_number "11";
chr10	StringTie	exon	95381685	95381799	1000	-	.	gene_id "MSTRG.24726"; transcript_id "MSTRG.24726.100"; exon_number "12";
chr10	StringTie	exon	95383985	95384114	1000	-	.	gene_id "MSTRG.24726"; transcript_id "MSTRG.24726.100"; exon_number "13";
chr10	StringTie	exon	95384238	95384285	1000	-	.	gene_id "MSTRG.24726"; transcript_id "MSTRG.24726.100"; exon_number "14";
chr10	StringTie	exon	95397220	95397283	1000	-	.	gene_id "MSTRG.24726"; transcript_id "MSTRG.24726.100"; exon_number "15";
chr10	StringTie	exon	95399017	95399189	1000	-	.	gene_id "MSTRG.24726"; transcript_id "MSTRG.24726.100"; exon_number "16";
chr10	StringTie	exon	95406118	95406147	1000	-	.	gene_id "MSTRG.24726"; transcript_id "MSTRG.24726.100"; exon_number "17";
chr10	StringTie	exon	95410633	95410777	1000	-	.	gene_id "MSTRG.24726"; transcript_id "MSTRG.24726.100"; exon_number "18";
chr10	StringTie	exon	95414494	95414862	1000	-	.	gene_id "MSTRG.24726"; transcript_id "MSTRG.24726.100"; exon_number "19";
chr10	StringTie	exon	95415469	95416185	1000	-	.	gene_id "MSTRG.24726"; transcript_id "MSTRG.24726.100"; exon_number "20";
chr10	StringTie	exon	95421961	95422073	1000	-	.	gene_id "MSTRG.24726"; transcript_id "MSTRG.24726.100"; exon_number "21";
chr10	StringTie	exon	95422190	95422216	1000	-	.	gene_id "MSTRG.24726"; transcript_id "MSTRG.24726.100"; exon_number "22";
chr10	StringTie	exon	95432448	95432576	1000	-	.	gene_id "MSTRG.24726"; transcript_id "MSTRG.24726.100"; exon_number "23";
chr10	StringTie	exon	95434622	95434717	1000	-	.	gene_id "MSTRG.24726"; transcript_id "MSTRG.24726.100"; exon_number "24";
chr10	StringTie	exon	95437490	95437555	1000	-	.	gene_id "MSTRG.24726"; transcript_id "MSTRG.24726.100"; exon_number "25";
chr10	StringTie	exon	95441126	95441180	1000	-	.	gene_id "MSTRG.24726"; transcript_id "MSTRG.24726.100"; exon_number "26";
chr10	StringTie	exon	95491035	95491120	1000	-	.	gene_id "MSTRG.24726"; transcript_id "MSTRG.24726.100"; exon_number "27";
chr10	StringTie	exon	95501784	95502034	1000	-	.	gene_id "MSTRG.24726"; transcript_id "MSTRG.24726.100"; exon_number "28";
chr10	StringTie	exon	95502521	95503247	1000	-	.	gene_id "MSTRG.24726"; transcript_id "MSTRG.24726.100"; exon_number "29";
chr10	StringTie	transcript	95311629	95460821	1000	-	.	gene_id "MSTRG.24726"; transcript_id "MSTRG.24726.101";
chr10	StringTie	exon	95311629	95315126	1000	-	.	gene_id "MSTRG.24726"; transcript_id "MSTRG.24726.101"; exon_number "1";
chr10	StringTie	exon	95318320	95318432	1000	-	.	gene_id "MSTRG.24726"; transcript_id "MSTRG.24726.101"; exon_number "2";
chr10	StringTie	exon	95321963	95322021	1000	-	.	gene_id "MSTRG.24726"; transcript_id "MSTRG.24726.101"; exon_number "3";
chr10	StringTie	exon	95339133	95339327	1000	-	.	gene_id "MSTRG.24726"; transcript_id "MSTRG.24726.101"; exon_number "4";
chr10	StringTie	exon	95341285	95341410	1000	-	.	gene_id "MSTRG.24726"; transcript_id "MSTRG.24726.101"; exon_number "5";
chr10	StringTie	exon	95341564	95341678	1000	-	.	gene_id "MSTRG.24726"; transcript_id "MSTRG.24726.101"; exon_number "6";
chr10	StringTie	exon	95346406	95346452	1000	-	.	gene_id "MSTRG.24726"; transcript_id "MSTRG.24726.101"; exon_number "7";
chr10	StringTie	exon	95354882	95354967	1000	-	.	gene_id "MSTRG.24726"; transcript_id "MSTRG.24726.101"; exon_number "8";
chr10	StringTie	exon	95357631	95357803	1000	-	.	gene_id "MSTRG.24726"; transcript_id "MSTRG.24726.101"; exon_number "9";
chr10	StringTie	exon	95367650	95367699	1000	-	.	gene_id "MSTRG.24726"; transcript_id "MSTRG.24726.101"; exon_number "10";
chr10	StringTie	exon	95381685	95381799	1000	-	.	gene_id "MSTRG.24726"; transcript_id "MSTRG.24726.101"; exon_number "11";
chr10	StringTie	exon	95383985	95384114	1000	-	.	gene_id "MSTRG.24726"; transcript_id "MSTRG.24726.101"; exon_number "12";
chr10	StringTie	exon	95384238	95384285	1000	-	.	gene_id "MSTRG.24726"; transcript_id "MSTRG.24726.101"; exon_number "13";
chr10	StringTie	exon	95397220	95397283	1000	-	.	gene_id "MSTRG.24726"; transcript_id "MSTRG.24726.101"; exon_number "14";
chr10	StringTie	exon	95399017	95399189	1000	-	.	gene_id "MSTRG.24726"; transcript_id "MSTRG.24726.101"; exon_number "15";
chr10	StringTie	exon	95406118	95406147	1000	-	.	gene_id "MSTRG.24726"; transcript_id "MSTRG.24726.101"; exon_number "16";
chr10	StringTie	exon	95410633	95410777	1000	-	.	gene_id "MSTRG.24726"; transcript_id "MSTRG.24726.101"; exon_number "17";
chr10	StringTie	exon	95421961	95422073	1000	-	.	gene_id "MSTRG.24726"; transcript_id "MSTRG.24726.101"; exon_number "18";
chr10	StringTie	exon	95422190	95422216	1000	-	.	gene_id "MSTRG.24726"; transcript_id "MSTRG.24726.101"; exon_number "19";
chr10	StringTie	exon	95432448	95432576	1000	-	.	gene_id "MSTRG.24726"; transcript_id "MSTRG.24726.101"; exon_number "20";
chr10	StringTie	exon	95437490	95437555	1000	-	.	gene_id "MSTRG.24726"; transcript_id "MSTRG.24726.101"; exon_number "21";
chr10	StringTie	exon	95441126	95441180	1000	-	.	gene_id "MSTRG.24726"; transcript_id "MSTRG.24726.101"; exon_number "22";
chr10	StringTie	exon	95460599	95460821	1000	-	.	gene_id "MSTRG.24726"; transcript_id "MSTRG.24726.101"; exon_number "23";
chr10	StringTie	transcript	95311632	95422458	1000	-	.	gene_id "MSTRG.24726"; transcript_id "MSTRG.24726.102";
chr10	StringTie	exon	95311632	95315126	1000	-	.	gene_id "MSTRG.24726"; transcript_id "MSTRG.24726.102"; exon_number "1";
chr10	StringTie	exon	95318320	95318432	1000	-	.	gene_id "MSTRG.24726"; transcript_id "MSTRG.24726.102"; exon_number "2";
chr10	StringTie	exon	95321963	95322021	1000	-	.	gene_id "MSTRG.24726"; transcript_id "MSTRG.24726.102"; exon_number "3";
chr10	StringTie	exon	95339133	95339327	1000	-	.	gene_id "MSTRG.24726"; transcript_id "MSTRG.24726.102"; exon_number "4";
chr10	StringTie	exon	95341285	95341410	1000	-	.	gene_id "MSTRG.24726"; transcript_id "MSTRG.24726.102"; exon_number "5";
chr10	StringTie	exon	95341564	95341678	1000	-	.	gene_id "MSTRG.24726"; transcript_id "MSTRG.24726.102"; exon_number "6";
chr10	StringTie	exon	95346420	95346452	1000	-	.	gene_id "MSTRG.24726"; transcript_id "MSTRG.24726.102"; exon_number "7";
chr10	StringTie	exon	95351209	95351376	1000	-	.	gene_id "MSTRG.24726"; transcript_id "MSTRG.24726.102"; exon_number "8";
chr10	StringTie	exon	95354882	95354967	1000	-	.	gene_id "MSTRG.24726"; transcript_id "MSTRG.24726.102"; exon_number "9";
chr10	StringTie	exon	95357631	95357803	1000	-	.	gene_id "MSTRG.24726"; transcript_id "MSTRG.24726.102"; exon_number "10";
chr10	StringTie	exon	95367650	95367699	1000	-	.	gene_id "MSTRG.24726"; transcript_id "MSTRG.24726.102"; exon_number "11";
chr10	StringTie	exon	95375973	95376056	1000	-	.	gene_id "MSTRG.24726"; transcript_id "MSTRG.24726.102"; exon_number "12";
chr10	StringTie	exon	95381685	95381799	1000	-	.	gene_id "MSTRG.24726"; transcript_id "MSTRG.24726.102"; exon_number "13";
chr10	StringTie	exon	95383985	95384114	1000	-	.	gene_id "MSTRG.24726"; transcript_id "MSTRG.24726.102"; exon_number "14";
chr10	StringTie	exon	95384238	95384285	1000	-	.	gene_id "MSTRG.24726"; transcript_id "MSTRG.24726.102"; exon_number "15";
chr10	StringTie	exon	95397220	95397283	1000	-	.	gene_id "MSTRG.24726"; transcript_id "MSTRG.24726.102"; exon_number "16";
chr10	StringTie	exon	95399017	95399189	1000	-	.	gene_id "MSTRG.24726"; transcript_id "MSTRG.24726.102"; exon_number "17";
chr10	StringTie	exon	95406118	95406147	1000	-	.	gene_id "MSTRG.24726"; transcript_id "MSTRG.24726.102"; exon_number "18";
chr10	StringTie	exon	95410633	95410777	1000	-	.	gene_id "MSTRG.24726"; transcript_id "MSTRG.24726.102"; exon_number "19";
chr10	StringTie	exon	95414494	95414862	1000	-	.	gene_id "MSTRG.24726"; transcript_id "MSTRG.24726.102"; exon_number "20";
chr10	StringTie	exon	95421961	95422073	1000	-	.	gene_id "MSTRG.24726"; transcript_id "MSTRG.24726.102"; exon_number "21";
chr10	StringTie	exon	95422190	95422458	1000	-	.	gene_id "MSTRG.24726"; transcript_id "MSTRG.24726.102"; exon_number "22";
chr10	StringTie	transcript	95311635	95460771	1000	-	.	gene_id "MSTRG.24726"; transcript_id "MSTRG.24726.103";
chr10	StringTie	exon	95311635	95315126	1000	-	.	gene_id "MSTRG.24726"; transcript_id "MSTRG.24726.103"; exon_number "1";
chr10	StringTie	exon	95318320	95318432	1000	-	.	gene_id "MSTRG.24726"; transcript_id "MSTRG.24726.103"; exon_number "2";
chr10	StringTie	exon	95321963	95322021	1000	-	.	gene_id "MSTRG.24726"; transcript_id "MSTRG.24726.103"; exon_number "3";
chr10	StringTie	exon	95339133	95339327	1000	-	.	gene_id "MSTRG.24726"; transcript_id "MSTRG.24726.103"; exon_number "4";
chr10	StringTie	exon	95341285	95341410	1000	-	.	gene_id "MSTRG.24726"; transcript_id "MSTRG.24726.103"; exon_number "5";
chr10	StringTie	exon	95341564	95341678	1000	-	.	gene_id "MSTRG.24726"; transcript_id "MSTRG.24726.103"; exon_number "6";
chr10	StringTie	exon	95346406	95346452	1000	-	.	gene_id "MSTRG.24726"; transcript_id "MSTRG.24726.103"; exon_number "7";
chr10	StringTie	exon	95351209	95351376	1000	-	.	gene_id "MSTRG.24726"; transcript_id "MSTRG.24726.103"; exon_number "8";
chr10	StringTie	exon	95354882	95354967	1000	-	.	gene_id "MSTRG.24726"; transcript_id "MSTRG.24726.103"; exon_number "9";
chr10	StringTie	exon	95357631	95357803	1000	-	.	gene_id "MSTRG.24726"; transcript_id "MSTRG.24726.103"; exon_number "10";
chr10	StringTie	exon	95367650	95367699	1000	-	.	gene_id "MSTRG.24726"; transcript_id "MSTRG.24726.103"; exon_number "11";
chr10	StringTie	exon	95375973	95376056	1000	-	.	gene_id "MSTRG.24726"; transcript_id "MSTRG.24726.103"; exon_number "12";
chr10	StringTie	exon	95381685	95381799	1000	-	.	gene_id "MSTRG.24726"; transcript_id "MSTRG.24726.103"; exon_number "13";
chr10	StringTie	exon	95383985	95384114	1000	-	.	gene_id "MSTRG.24726"; transcript_id "MSTRG.24726.103"; exon_number "14";
chr10	StringTie	exon	95384238	95384285	1000	-	.	gene_id "MSTRG.24726"; transcript_id "MSTRG.24726.103"; exon_number "15";
chr10	StringTie	exon	95397220	95397283	1000	-	.	gene_id "MSTRG.24726"; transcript_id "MSTRG.24726.103"; exon_number "16";
chr10	StringTie	exon	95399017	95399189	1000	-	.	gene_id "MSTRG.24726"; transcript_id "MSTRG.24726.103"; exon_number "17";
chr10	StringTie	exon	95406118	95406147	1000	-	.	gene_id "MSTRG.24726"; transcript_id "MSTRG.24726.103"; exon_number "18";
chr10	StringTie	exon	95410633	95410777	1000	-	.	gene_id "MSTRG.24726"; transcript_id "MSTRG.24726.103"; exon_number "19";
chr10	StringTie	exon	95414494	95414862	1000	-	.	gene_id "MSTRG.24726"; transcript_id "MSTRG.24726.103"; exon_number "20";
chr10	StringTie	exon	95421961	95422073	1000	-	.	gene_id "MSTRG.24726"; transcript_id "MSTRG.24726.103"; exon_number "21";
chr10	StringTie	exon	95422190	95422216	1000	-	.	gene_id "MSTRG.24726"; transcript_id "MSTRG.24726.103"; exon_number "22";
chr10	StringTie	exon	95432448	95432576	1000	-	.	gene_id "MSTRG.24726"; transcript_id "MSTRG.24726.103"; exon_number "23";
chr10	StringTie	exon	95434622	95434717	1000	-	.	gene_id "MSTRG.24726"; transcript_id "MSTRG.24726.103"; exon_number "24";
chr10	StringTie	exon	95437490	95437555	1000	-	.	gene_id "MSTRG.24726"; transcript_id "MSTRG.24726.103"; exon_number "25";
chr10	StringTie	exon	95441126	95441180	1000	-	.	gene_id "MSTRG.24726"; transcript_id "MSTRG.24726.103"; exon_number "26";
chr10	StringTie	exon	95460603	95460771	1000	-	.	gene_id "MSTRG.24726"; transcript_id "MSTRG.24726.103"; exon_number "27";
chr10	StringTie	transcript	95311636	95461001	1000	-	.	gene_id "MSTRG.24726"; transcript_id "MSTRG.24726.104";
chr10	StringTie	exon	95311636	95315126	1000	-	.	gene_id "MSTRG.24726"; transcript_id "MSTRG.24726.104"; exon_number "1";
chr10	StringTie	exon	95318320	95318432	1000	-	.	gene_id "MSTRG.24726"; transcript_id "MSTRG.24726.104"; exon_number "2";
chr10	StringTie	exon	95321963	95322021	1000	-	.	gene_id "MSTRG.24726"; transcript_id "MSTRG.24726.104"; exon_number "3";
chr10	StringTie	exon	95339133	95339327	1000	-	.	gene_id "MSTRG.24726"; transcript_id "MSTRG.24726.104"; exon_number "4";
chr10	StringTie	exon	95341285	95341410	1000	-	.	gene_id "MSTRG.24726"; transcript_id "MSTRG.24726.104"; exon_number "5";
chr10	StringTie	exon	95341564	95341678	1000	-	.	gene_id "MSTRG.24726"; transcript_id "MSTRG.24726.104"; exon_number "6";
chr10	StringTie	exon	95346406	95346452	1000	-	.	gene_id "MSTRG.24726"; transcript_id "MSTRG.24726.104"; exon_number "7";
chr10	StringTie	exon	95354882	95354967	1000	-	.	gene_id "MSTRG.24726"; transcript_id "MSTRG.24726.104"; exon_number "8";
chr10	StringTie	exon	95357631	95357803	1000	-	.	gene_id "MSTRG.24726"; transcript_id "MSTRG.24726.104"; exon_number "9";
chr10	StringTie	exon	95367650	95367699	1000	-	.	gene_id "MSTRG.24726"; transcript_id "MSTRG.24726.104"; exon_number "10";
chr10	StringTie	exon	95375973	95376056	1000	-	.	gene_id "MSTRG.24726"; transcript_id "MSTRG.24726.104"; exon_number "11";
chr10	StringTie	exon	95381685	95381799	1000	-	.	gene_id "MSTRG.24726"; transcript_id "MSTRG.24726.104"; exon_number "12";
chr10	StringTie	exon	95383985	95384114	1000	-	.	gene_id "MSTRG.24726"; transcript_id "MSTRG.24726.104"; exon_number "13";
chr10	StringTie	exon	95384238	95384285	1000	-	.	gene_id "MSTRG.24726"; transcript_id "MSTRG.24726.104"; exon_number "14";
chr10	StringTie	exon	95397220	95397283	1000	-	.	gene_id "MSTRG.24726"; transcript_id "MSTRG.24726.104"; exon_number "15";
chr10	StringTie	exon	95399017	95399189	1000	-	.	gene_id "MSTRG.24726"; transcript_id "MSTRG.24726.104"; exon_number "16";
chr10	StringTie	exon	95406118	95406147	1000	-	.	gene_id "MSTRG.24726"; transcript_id "MSTRG.24726.104"; exon_number "17";
chr10	StringTie	exon	95410633	95410777	1000	-	.	gene_id "MSTRG.24726"; transcript_id "MSTRG.24726.104"; exon_number "18";
chr10	StringTie	exon	95421961	95422073	1000	-	.	gene_id "MSTRG.24726"; transcript_id "MSTRG.24726.104"; exon_number "19";
chr10	StringTie	exon	95432448	95432576	1000	-	.	gene_id "MSTRG.24726"; transcript_id "MSTRG.24726.104"; exon_number "20";
chr10	StringTie	exon	95437490	95437555	1000	-	.	gene_id "MSTRG.24726"; transcript_id "MSTRG.24726.104"; exon_number "21";
chr10	StringTie	exon	95441126	95441180	1000	-	.	gene_id "MSTRG.24726"; transcript_id "MSTRG.24726.104"; exon_number "22";
chr10	StringTie	exon	95460599	95461001	1000	-	.	gene_id "MSTRG.24726"; transcript_id "MSTRG.24726.104"; exon_number "23";
chr10	StringTie	transcript	95311642	95461946	1000	-	.	gene_id "MSTRG.24726"; transcript_id "MSTRG.24726.105";
chr10	StringTie	exon	95311642	95315126	1000	-	.	gene_id "MSTRG.24726"; transcript_id "MSTRG.24726.105"; exon_number "1";
chr10	StringTie	exon	95318320	95318432	1000	-	.	gene_id "MSTRG.24726"; transcript_id "MSTRG.24726.105"; exon_number "2";
chr10	StringTie	exon	95321963	95322021	1000	-	.	gene_id "MSTRG.24726"; transcript_id "MSTRG.24726.105"; exon_number "3";
chr10	StringTie	exon	95339133	95339327	1000	-	.	gene_id "MSTRG.24726"; transcript_id "MSTRG.24726.105"; exon_number "4";
chr10	StringTie	exon	95341285	95341410	1000	-	.	gene_id "MSTRG.24726"; transcript_id "MSTRG.24726.105"; exon_number "5";
chr10	StringTie	exon	95341564	95341678	1000	-	.	gene_id "MSTRG.24726"; transcript_id "MSTRG.24726.105"; exon_number "6";
chr10	StringTie	exon	95346406	95346452	1000	-	.	gene_id "MSTRG.24726"; transcript_id "MSTRG.24726.105"; exon_number "7";
chr10	StringTie	exon	95351209	95351376	1000	-	.	gene_id "MSTRG.24726"; transcript_id "MSTRG.24726.105"; exon_number "8";
chr10	StringTie	exon	95354882	95354967	1000	-	.	gene_id "MSTRG.24726"; transcript_id "MSTRG.24726.105"; exon_number "9";
chr10	StringTie	exon	95357631	95357803	1000	-	.	gene_id "MSTRG.24726"; transcript_id "MSTRG.24726.105"; exon_number "10";
chr10	StringTie	exon	95367650	95367699	1000	-	.	gene_id "MSTRG.24726"; transcript_id "MSTRG.24726.105"; exon_number "11";
chr10	StringTie	exon	95375973	95376056	1000	-	.	gene_id "MSTRG.24726"; transcript_id "MSTRG.24726.105"; exon_number "12";
chr10	StringTie	exon	95381685	95381799	1000	-	.	gene_id "MSTRG.24726"; transcript_id "MSTRG.24726.105"; exon_number "13";
chr10	StringTie	exon	95383985	95384114	1000	-	.	gene_id "MSTRG.24726"; transcript_id "MSTRG.24726.105"; exon_number "14";
chr10	StringTie	exon	95384238	95384285	1000	-	.	gene_id "MSTRG.24726"; transcript_id "MSTRG.24726.105"; exon_number "15";
chr10	StringTie	exon	95397220	95397283	1000	-	.	gene_id "MSTRG.24726"; transcript_id "MSTRG.24726.105"; exon_number "16";
chr10	StringTie	exon	95399017	95399189	1000	-	.	gene_id "MSTRG.24726"; transcript_id "MSTRG.24726.105"; exon_number "17";
chr10	StringTie	exon	95406118	95406147	1000	-	.	gene_id "MSTRG.24726"; transcript_id "MSTRG.24726.105"; exon_number "18";
chr10	StringTie	exon	95410633	95410777	1000	-	.	gene_id "MSTRG.24726"; transcript_id "MSTRG.24726.105"; exon_number "19";
chr10	StringTie	exon	95414494	95414862	1000	-	.	gene_id "MSTRG.24726"; transcript_id "MSTRG.24726.105"; exon_number "20";
chr10	StringTie	exon	95421961	95422073	1000	-	.	gene_id "MSTRG.24726"; transcript_id "MSTRG.24726.105"; exon_number "21";
chr10	StringTie	exon	95422190	95422216	1000	-	.	gene_id "MSTRG.24726"; transcript_id "MSTRG.24726.105"; exon_number "22";
chr10	StringTie	exon	95432448	95432576	1000	-	.	gene_id "MSTRG.24726"; transcript_id "MSTRG.24726.105"; exon_number "23";
chr10	StringTie	exon	95437490	95437555	1000	-	.	gene_id "MSTRG.24726"; transcript_id "MSTRG.24726.105"; exon_number "24";
chr10	StringTie	exon	95441126	95441180	1000	-	.	gene_id "MSTRG.24726"; transcript_id "MSTRG.24726.105"; exon_number "25";
chr10	StringTie	exon	95460603	95461946	1000	-	.	gene_id "MSTRG.24726"; transcript_id "MSTRG.24726.105"; exon_number "26";
chr10	StringTie	transcript	95311642	95460728	1000	-	.	gene_id "MSTRG.24726"; transcript_id "MSTRG.24726.106";
chr10	StringTie	exon	95311642	95315126	1000	-	.	gene_id "MSTRG.24726"; transcript_id "MSTRG.24726.106"; exon_number "1";
chr10	StringTie	exon	95318320	95318432	1000	-	.	gene_id "MSTRG.24726"; transcript_id "MSTRG.24726.106"; exon_number "2";
chr10	StringTie	exon	95321963	95322021	1000	-	.	gene_id "MSTRG.24726"; transcript_id "MSTRG.24726.106"; exon_number "3";
chr10	StringTie	exon	95339133	95339327	1000	-	.	gene_id "MSTRG.24726"; transcript_id "MSTRG.24726.106"; exon_number "4";
chr10	StringTie	exon	95341285	95341410	1000	-	.	gene_id "MSTRG.24726"; transcript_id "MSTRG.24726.106"; exon_number "5";
chr10	StringTie	exon	95341564	95341678	1000	-	.	gene_id "MSTRG.24726"; transcript_id "MSTRG.24726.106"; exon_number "6";
chr10	StringTie	exon	95346406	95346452	1000	-	.	gene_id "MSTRG.24726"; transcript_id "MSTRG.24726.106"; exon_number "7";
chr10	StringTie	exon	95351209	95351376	1000	-	.	gene_id "MSTRG.24726"; transcript_id "MSTRG.24726.106"; exon_number "8";
chr10	StringTie	exon	95354882	95354967	1000	-	.	gene_id "MSTRG.24726"; transcript_id "MSTRG.24726.106"; exon_number "9";
chr10	StringTie	exon	95357631	95357803	1000	-	.	gene_id "MSTRG.24726"; transcript_id "MSTRG.24726.106"; exon_number "10";
chr10	StringTie	exon	95367650	95367699	1000	-	.	gene_id "MSTRG.24726"; transcript_id "MSTRG.24726.106"; exon_number "11";
chr10	StringTie	exon	95381685	95381799	1000	-	.	gene_id "MSTRG.24726"; transcript_id "MSTRG.24726.106"; exon_number "12";
chr10	StringTie	exon	95383985	95384114	1000	-	.	gene_id "MSTRG.24726"; transcript_id "MSTRG.24726.106"; exon_number "13";
chr10	StringTie	exon	95384238	95384285	1000	-	.	gene_id "MSTRG.24726"; transcript_id "MSTRG.24726.106"; exon_number "14";
chr10	StringTie	exon	95397220	95397283	1000	-	.	gene_id "MSTRG.24726"; transcript_id "MSTRG.24726.106"; exon_number "15";
chr10	StringTie	exon	95399017	95399189	1000	-	.	gene_id "MSTRG.24726"; transcript_id "MSTRG.24726.106"; exon_number "16";
chr10	StringTie	exon	95406118	95406147	1000	-	.	gene_id "MSTRG.24726"; transcript_id "MSTRG.24726.106"; exon_number "17";
chr10	StringTie	exon	95410633	95410777	1000	-	.	gene_id "MSTRG.24726"; transcript_id "MSTRG.24726.106"; exon_number "18";
chr10	StringTie	exon	95414494	95414862	1000	-	.	gene_id "MSTRG.24726"; transcript_id "MSTRG.24726.106"; exon_number "19";
chr10	StringTie	exon	95415469	95416185	1000	-	.	gene_id "MSTRG.24726"; transcript_id "MSTRG.24726.106"; exon_number "20";
chr10	StringTie	exon	95421961	95422073	1000	-	.	gene_id "MSTRG.24726"; transcript_id "MSTRG.24726.106"; exon_number "21";
chr10	StringTie	exon	95432448	95432576	1000	-	.	gene_id "MSTRG.24726"; transcript_id "MSTRG.24726.106"; exon_number "22";
chr10	StringTie	exon	95437490	95437555	1000	-	.	gene_id "MSTRG.24726"; transcript_id "MSTRG.24726.106"; exon_number "23";
chr10	StringTie	exon	95441126	95441180	1000	-	.	gene_id "MSTRG.24726"; transcript_id "MSTRG.24726.106"; exon_number "24";
chr10	StringTie	exon	95460603	95460728	1000	-	.	gene_id "MSTRG.24726"; transcript_id "MSTRG.24726.106"; exon_number "25";
chr10	StringTie	transcript	95311642	95455695	1000	-	.	gene_id "MSTRG.24726"; transcript_id "MSTRG.24726.107";
chr10	StringTie	exon	95311642	95315126	1000	-	.	gene_id "MSTRG.24726"; transcript_id "MSTRG.24726.107"; exon_number "1";
chr10	StringTie	exon	95318320	95318432	1000	-	.	gene_id "MSTRG.24726"; transcript_id "MSTRG.24726.107"; exon_number "2";
chr10	StringTie	exon	95321963	95322021	1000	-	.	gene_id "MSTRG.24726"; transcript_id "MSTRG.24726.107"; exon_number "3";
chr10	StringTie	exon	95339133	95339327	1000	-	.	gene_id "MSTRG.24726"; transcript_id "MSTRG.24726.107"; exon_number "4";
chr10	StringTie	exon	95341285	95341410	1000	-	.	gene_id "MSTRG.24726"; transcript_id "MSTRG.24726.107"; exon_number "5";
chr10	StringTie	exon	95341564	95341678	1000	-	.	gene_id "MSTRG.24726"; transcript_id "MSTRG.24726.107"; exon_number "6";
chr10	StringTie	exon	95346406	95346452	1000	-	.	gene_id "MSTRG.24726"; transcript_id "MSTRG.24726.107"; exon_number "7";
chr10	StringTie	exon	95351209	95351376	1000	-	.	gene_id "MSTRG.24726"; transcript_id "MSTRG.24726.107"; exon_number "8";
chr10	StringTie	exon	95354882	95354967	1000	-	.	gene_id "MSTRG.24726"; transcript_id "MSTRG.24726.107"; exon_number "9";
chr10	StringTie	exon	95357631	95357803	1000	-	.	gene_id "MSTRG.24726"; transcript_id "MSTRG.24726.107"; exon_number "10";
chr10	StringTie	exon	95367650	95367699	1000	-	.	gene_id "MSTRG.24726"; transcript_id "MSTRG.24726.107"; exon_number "11";
chr10	StringTie	exon	95381685	95381799	1000	-	.	gene_id "MSTRG.24726"; transcript_id "MSTRG.24726.107"; exon_number "12";
chr10	StringTie	exon	95383985	95384114	1000	-	.	gene_id "MSTRG.24726"; transcript_id "MSTRG.24726.107"; exon_number "13";
chr10	StringTie	exon	95384238	95384285	1000	-	.	gene_id "MSTRG.24726"; transcript_id "MSTRG.24726.107"; exon_number "14";
chr10	StringTie	exon	95397220	95397283	1000	-	.	gene_id "MSTRG.24726"; transcript_id "MSTRG.24726.107"; exon_number "15";
chr10	StringTie	exon	95399017	95399189	1000	-	.	gene_id "MSTRG.24726"; transcript_id "MSTRG.24726.107"; exon_number "16";
chr10	StringTie	exon	95406118	95406147	1000	-	.	gene_id "MSTRG.24726"; transcript_id "MSTRG.24726.107"; exon_number "17";
chr10	StringTie	exon	95410633	95410777	1000	-	.	gene_id "MSTRG.24726"; transcript_id "MSTRG.24726.107"; exon_number "18";
chr10	StringTie	exon	95421961	95422073	1000	-	.	gene_id "MSTRG.24726"; transcript_id "MSTRG.24726.107"; exon_number "19";
chr10	StringTie	exon	95432448	95432576	1000	-	.	gene_id "MSTRG.24726"; transcript_id "MSTRG.24726.107"; exon_number "20";
chr10	StringTie	exon	95437490	95437555	1000	-	.	gene_id "MSTRG.24726"; transcript_id "MSTRG.24726.107"; exon_number "21";
chr10	StringTie	exon	95441126	95441180	1000	-	.	gene_id "MSTRG.24726"; transcript_id "MSTRG.24726.107"; exon_number "22";
chr10	StringTie	exon	95454634	95455695	1000	-	.	gene_id "MSTRG.24726"; transcript_id "MSTRG.24726.107"; exon_number "23";
chr10	StringTie	transcript	95311644	95416489	1000	-	.	gene_id "MSTRG.24726"; transcript_id "MSTRG.24726.108";
chr10	StringTie	exon	95311644	95315126	1000	-	.	gene_id "MSTRG.24726"; transcript_id "MSTRG.24726.108"; exon_number "1";
chr10	StringTie	exon	95318320	95318432	1000	-	.	gene_id "MSTRG.24726"; transcript_id "MSTRG.24726.108"; exon_number "2";
chr10	StringTie	exon	95321963	95322021	1000	-	.	gene_id "MSTRG.24726"; transcript_id "MSTRG.24726.108"; exon_number "3";
chr10	StringTie	exon	95339133	95339327	1000	-	.	gene_id "MSTRG.24726"; transcript_id "MSTRG.24726.108"; exon_number "4";
chr10	StringTie	exon	95341285	95341410	1000	-	.	gene_id "MSTRG.24726"; transcript_id "MSTRG.24726.108"; exon_number "5";
chr10	StringTie	exon	95341564	95341678	1000	-	.	gene_id "MSTRG.24726"; transcript_id "MSTRG.24726.108"; exon_number "6";
chr10	StringTie	exon	95346406	95346452	1000	-	.	gene_id "MSTRG.24726"; transcript_id "MSTRG.24726.108"; exon_number "7";
chr10	StringTie	exon	95351216	95351376	1000	-	.	gene_id "MSTRG.24726"; transcript_id "MSTRG.24726.108"; exon_number "8";
chr10	StringTie	exon	95354882	95354967	1000	-	.	gene_id "MSTRG.24726"; transcript_id "MSTRG.24726.108"; exon_number "9";
chr10	StringTie	exon	95357631	95357803	1000	-	.	gene_id "MSTRG.24726"; transcript_id "MSTRG.24726.108"; exon_number "10";
chr10	StringTie	exon	95367650	95367699	1000	-	.	gene_id "MSTRG.24726"; transcript_id "MSTRG.24726.108"; exon_number "11";
chr10	StringTie	exon	95375973	95376056	1000	-	.	gene_id "MSTRG.24726"; transcript_id "MSTRG.24726.108"; exon_number "12";
chr10	StringTie	exon	95381685	95381798	1000	-	.	gene_id "MSTRG.24726"; transcript_id "MSTRG.24726.108"; exon_number "13";
chr10	StringTie	exon	95383985	95384114	1000	-	.	gene_id "MSTRG.24726"; transcript_id "MSTRG.24726.108"; exon_number "14";
chr10	StringTie	exon	95384238	95384285	1000	-	.	gene_id "MSTRG.24726"; transcript_id "MSTRG.24726.108"; exon_number "15";
chr10	StringTie	exon	95397220	95397283	1000	-	.	gene_id "MSTRG.24726"; transcript_id "MSTRG.24726.108"; exon_number "16";
chr10	StringTie	exon	95399017	95399189	1000	-	.	gene_id "MSTRG.24726"; transcript_id "MSTRG.24726.108"; exon_number "17";
chr10	StringTie	exon	95406118	95406147	1000	-	.	gene_id "MSTRG.24726"; transcript_id "MSTRG.24726.108"; exon_number "18";
chr10	StringTie	exon	95410633	95410777	1000	-	.	gene_id "MSTRG.24726"; transcript_id "MSTRG.24726.108"; exon_number "19";
chr10	StringTie	exon	95414494	95414862	1000	-	.	gene_id "MSTRG.24726"; transcript_id "MSTRG.24726.108"; exon_number "20";
chr10	StringTie	exon	95416390	95416489	1000	-	.	gene_id "MSTRG.24726"; transcript_id "MSTRG.24726.108"; exon_number "21";
chr10	StringTie	transcript	95311652	95460843	1000	-	.	gene_id "MSTRG.24726"; transcript_id "MSTRG.24726.109";
chr10	StringTie	exon	95311652	95315126	1000	-	.	gene_id "MSTRG.24726"; transcript_id "MSTRG.24726.109"; exon_number "1";
chr10	StringTie	exon	95318320	95318432	1000	-	.	gene_id "MSTRG.24726"; transcript_id "MSTRG.24726.109"; exon_number "2";
chr10	StringTie	exon	95321963	95322021	1000	-	.	gene_id "MSTRG.24726"; transcript_id "MSTRG.24726.109"; exon_number "3";
chr10	StringTie	exon	95339133	95339327	1000	-	.	gene_id "MSTRG.24726"; transcript_id "MSTRG.24726.109"; exon_number "4";
chr10	StringTie	exon	95341285	95341410	1000	-	.	gene_id "MSTRG.24726"; transcript_id "MSTRG.24726.109"; exon_number "5";
chr10	StringTie	exon	95341564	95341678	1000	-	.	gene_id "MSTRG.24726"; transcript_id "MSTRG.24726.109"; exon_number "6";
chr10	StringTie	exon	95346406	95346452	1000	-	.	gene_id "MSTRG.24726"; transcript_id "MSTRG.24726.109"; exon_number "7";
chr10	StringTie	exon	95351209	95351376	1000	-	.	gene_id "MSTRG.24726"; transcript_id "MSTRG.24726.109"; exon_number "8";
chr10	StringTie	exon	95354882	95354967	1000	-	.	gene_id "MSTRG.24726"; transcript_id "MSTRG.24726.109"; exon_number "9";
chr10	StringTie	exon	95357631	95357803	1000	-	.	gene_id "MSTRG.24726"; transcript_id "MSTRG.24726.109"; exon_number "10";
chr10	StringTie	exon	95367650	95367699	1000	-	.	gene_id "MSTRG.24726"; transcript_id "MSTRG.24726.109"; exon_number "11";
chr10	StringTie	exon	95375973	95376056	1000	-	.	gene_id "MSTRG.24726"; transcript_id "MSTRG.24726.109"; exon_number "12";
chr10	StringTie	exon	95381685	95381799	1000	-	.	gene_id "MSTRG.24726"; transcript_id "MSTRG.24726.109"; exon_number "13";
chr10	StringTie	exon	95383985	95384114	1000	-	.	gene_id "MSTRG.24726"; transcript_id "MSTRG.24726.109"; exon_number "14";
chr10	StringTie	exon	95384238	95384285	1000	-	.	gene_id "MSTRG.24726"; transcript_id "MSTRG.24726.109"; exon_number "15";
chr10	StringTie	exon	95397220	95397283	1000	-	.	gene_id "MSTRG.24726"; transcript_id "MSTRG.24726.109"; exon_number "16";
chr10	StringTie	exon	95399017	95399189	1000	-	.	gene_id "MSTRG.24726"; transcript_id "MSTRG.24726.109"; exon_number "17";
chr10	StringTie	exon	95406118	95406147	1000	-	.	gene_id "MSTRG.24726"; transcript_id "MSTRG.24726.109"; exon_number "18";
chr10	StringTie	exon	95410633	95410777	1000	-	.	gene_id "MSTRG.24726"; transcript_id "MSTRG.24726.109"; exon_number "19";
chr10	StringTie	exon	95414494	95414862	1000	-	.	gene_id "MSTRG.24726"; transcript_id "MSTRG.24726.109"; exon_number "20";
chr10	StringTie	exon	95415469	95416185	1000	-	.	gene_id "MSTRG.24726"; transcript_id "MSTRG.24726.109"; exon_number "21";
chr10	StringTie	exon	95421961	95422073	1000	-	.	gene_id "MSTRG.24726"; transcript_id "MSTRG.24726.109"; exon_number "22";
chr10	StringTie	exon	95422190	95422216	1000	-	.	gene_id "MSTRG.24726"; transcript_id "MSTRG.24726.109"; exon_number "23";
chr10	StringTie	exon	95432448	95432576	1000	-	.	gene_id "MSTRG.24726"; transcript_id "MSTRG.24726.109"; exon_number "24";
chr10	StringTie	exon	95437490	95437555	1000	-	.	gene_id "MSTRG.24726"; transcript_id "MSTRG.24726.109"; exon_number "25";
chr10	StringTie	exon	95441126	95441180	1000	-	.	gene_id "MSTRG.24726"; transcript_id "MSTRG.24726.109"; exon_number "26";
chr10	StringTie	exon	95460603	95460843	1000	-	.	gene_id "MSTRG.24726"; transcript_id "MSTRG.24726.109"; exon_number "27";
chr10	StringTie	transcript	95311454	95493306	1000	-	.	gene_id "MSTRG.24726"; transcript_id "MSTRG.24726.11";
chr10	StringTie	exon	95311454	95315126	1000	-	.	gene_id "MSTRG.24726"; transcript_id "MSTRG.24726.11"; exon_number "1";
chr10	StringTie	exon	95318320	95318432	1000	-	.	gene_id "MSTRG.24726"; transcript_id "MSTRG.24726.11"; exon_number "2";
chr10	StringTie	exon	95321963	95322021	1000	-	.	gene_id "MSTRG.24726"; transcript_id "MSTRG.24726.11"; exon_number "3";
chr10	StringTie	exon	95339133	95339327	1000	-	.	gene_id "MSTRG.24726"; transcript_id "MSTRG.24726.11"; exon_number "4";
chr10	StringTie	exon	95341285	95341410	1000	-	.	gene_id "MSTRG.24726"; transcript_id "MSTRG.24726.11"; exon_number "5";
chr10	StringTie	exon	95341564	95341678	1000	-	.	gene_id "MSTRG.24726"; transcript_id "MSTRG.24726.11"; exon_number "6";
chr10	StringTie	exon	95346406	95346452	1000	-	.	gene_id "MSTRG.24726"; transcript_id "MSTRG.24726.11"; exon_number "7";
chr10	StringTie	exon	95351209	95351376	1000	-	.	gene_id "MSTRG.24726"; transcript_id "MSTRG.24726.11"; exon_number "8";
chr10	StringTie	exon	95354882	95354967	1000	-	.	gene_id "MSTRG.24726"; transcript_id "MSTRG.24726.11"; exon_number "9";
chr10	StringTie	exon	95357631	95357803	1000	-	.	gene_id "MSTRG.24726"; transcript_id "MSTRG.24726.11"; exon_number "10";
chr10	StringTie	exon	95367650	95367699	1000	-	.	gene_id "MSTRG.24726"; transcript_id "MSTRG.24726.11"; exon_number "11";
chr10	StringTie	exon	95375973	95376056	1000	-	.	gene_id "MSTRG.24726"; transcript_id "MSTRG.24726.11"; exon_number "12";
chr10	StringTie	exon	95381685	95381799	1000	-	.	gene_id "MSTRG.24726"; transcript_id "MSTRG.24726.11"; exon_number "13";
chr10	StringTie	exon	95383985	95384114	1000	-	.	gene_id "MSTRG.24726"; transcript_id "MSTRG.24726.11"; exon_number "14";
chr10	StringTie	exon	95384238	95384285	1000	-	.	gene_id "MSTRG.24726"; transcript_id "MSTRG.24726.11"; exon_number "15";
chr10	StringTie	exon	95395001	95395075	1000	-	.	gene_id "MSTRG.24726"; transcript_id "MSTRG.24726.11"; exon_number "16";
chr10	StringTie	exon	95397220	95397283	1000	-	.	gene_id "MSTRG.24726"; transcript_id "MSTRG.24726.11"; exon_number "17";
chr10	StringTie	exon	95399017	95399189	1000	-	.	gene_id "MSTRG.24726"; transcript_id "MSTRG.24726.11"; exon_number "18";
chr10	StringTie	exon	95406118	95406147	1000	-	.	gene_id "MSTRG.24726"; transcript_id "MSTRG.24726.11"; exon_number "19";
chr10	StringTie	exon	95410633	95410777	1000	-	.	gene_id "MSTRG.24726"; transcript_id "MSTRG.24726.11"; exon_number "20";
chr10	StringTie	exon	95421961	95422073	1000	-	.	gene_id "MSTRG.24726"; transcript_id "MSTRG.24726.11"; exon_number "21";
chr10	StringTie	exon	95422190	95422216	1000	-	.	gene_id "MSTRG.24726"; transcript_id "MSTRG.24726.11"; exon_number "22";
chr10	StringTie	exon	95432448	95432576	1000	-	.	gene_id "MSTRG.24726"; transcript_id "MSTRG.24726.11"; exon_number "23";
chr10	StringTie	exon	95434622	95434717	1000	-	.	gene_id "MSTRG.24726"; transcript_id "MSTRG.24726.11"; exon_number "24";
chr10	StringTie	exon	95437490	95437555	1000	-	.	gene_id "MSTRG.24726"; transcript_id "MSTRG.24726.11"; exon_number "25";
chr10	StringTie	exon	95441126	95441180	1000	-	.	gene_id "MSTRG.24726"; transcript_id "MSTRG.24726.11"; exon_number "26";
chr10	StringTie	exon	95460603	95460704	1000	-	.	gene_id "MSTRG.24726"; transcript_id "MSTRG.24726.11"; exon_number "27";
chr10	StringTie	exon	95491035	95491120	1000	-	.	gene_id "MSTRG.24726"; transcript_id "MSTRG.24726.11"; exon_number "28";
chr10	StringTie	exon	95493165	95493306	1000	-	.	gene_id "MSTRG.24726"; transcript_id "MSTRG.24726.11"; exon_number "29";
chr10	StringTie	transcript	95311652	95460701	1000	-	.	gene_id "MSTRG.24726"; transcript_id "MSTRG.24726.110";
chr10	StringTie	exon	95311652	95315126	1000	-	.	gene_id "MSTRG.24726"; transcript_id "MSTRG.24726.110"; exon_number "1";
chr10	StringTie	exon	95318320	95318432	1000	-	.	gene_id "MSTRG.24726"; transcript_id "MSTRG.24726.110"; exon_number "2";
chr10	StringTie	exon	95321963	95322021	1000	-	.	gene_id "MSTRG.24726"; transcript_id "MSTRG.24726.110"; exon_number "3";
chr10	StringTie	exon	95322746	95322805	1000	-	.	gene_id "MSTRG.24726"; transcript_id "MSTRG.24726.110"; exon_number "4";
chr10	StringTie	exon	95339133	95339327	1000	-	.	gene_id "MSTRG.24726"; transcript_id "MSTRG.24726.110"; exon_number "5";
chr10	StringTie	exon	95341285	95341410	1000	-	.	gene_id "MSTRG.24726"; transcript_id "MSTRG.24726.110"; exon_number "6";
chr10	StringTie	exon	95341564	95341678	1000	-	.	gene_id "MSTRG.24726"; transcript_id "MSTRG.24726.110"; exon_number "7";
chr10	StringTie	exon	95346406	95346452	1000	-	.	gene_id "MSTRG.24726"; transcript_id "MSTRG.24726.110"; exon_number "8";
chr10	StringTie	exon	95351209	95351376	1000	-	.	gene_id "MSTRG.24726"; transcript_id "MSTRG.24726.110"; exon_number "9";
chr10	StringTie	exon	95354882	95354967	1000	-	.	gene_id "MSTRG.24726"; transcript_id "MSTRG.24726.110"; exon_number "10";
chr10	StringTie	exon	95357631	95357803	1000	-	.	gene_id "MSTRG.24726"; transcript_id "MSTRG.24726.110"; exon_number "11";
chr10	StringTie	exon	95367650	95367699	1000	-	.	gene_id "MSTRG.24726"; transcript_id "MSTRG.24726.110"; exon_number "12";
chr10	StringTie	exon	95381685	95381799	1000	-	.	gene_id "MSTRG.24726"; transcript_id "MSTRG.24726.110"; exon_number "13";
chr10	StringTie	exon	95383985	95384114	1000	-	.	gene_id "MSTRG.24726"; transcript_id "MSTRG.24726.110"; exon_number "14";
chr10	StringTie	exon	95384238	95384285	1000	-	.	gene_id "MSTRG.24726"; transcript_id "MSTRG.24726.110"; exon_number "15";
chr10	StringTie	exon	95397220	95397283	1000	-	.	gene_id "MSTRG.24726"; transcript_id "MSTRG.24726.110"; exon_number "16";
chr10	StringTie	exon	95399017	95399189	1000	-	.	gene_id "MSTRG.24726"; transcript_id "MSTRG.24726.110"; exon_number "17";
chr10	StringTie	exon	95406118	95406147	1000	-	.	gene_id "MSTRG.24726"; transcript_id "MSTRG.24726.110"; exon_number "18";
chr10	StringTie	exon	95410633	95410777	1000	-	.	gene_id "MSTRG.24726"; transcript_id "MSTRG.24726.110"; exon_number "19";
chr10	StringTie	exon	95414494	95414862	1000	-	.	gene_id "MSTRG.24726"; transcript_id "MSTRG.24726.110"; exon_number "20";
chr10	StringTie	exon	95421961	95422073	1000	-	.	gene_id "MSTRG.24726"; transcript_id "MSTRG.24726.110"; exon_number "21";
chr10	StringTie	exon	95432448	95432576	1000	-	.	gene_id "MSTRG.24726"; transcript_id "MSTRG.24726.110"; exon_number "22";
chr10	StringTie	exon	95437490	95437555	1000	-	.	gene_id "MSTRG.24726"; transcript_id "MSTRG.24726.110"; exon_number "23";
chr10	StringTie	exon	95441126	95441180	1000	-	.	gene_id "MSTRG.24726"; transcript_id "MSTRG.24726.110"; exon_number "24";
chr10	StringTie	exon	95460599	95460701	1000	-	.	gene_id "MSTRG.24726"; transcript_id "MSTRG.24726.110"; exon_number "25";
chr10	StringTie	transcript	95311652	95503873	1000	-	.	gene_id "MSTRG.24726"; transcript_id "MSTRG.24726.111";
chr10	StringTie	exon	95311652	95315126	1000	-	.	gene_id "MSTRG.24726"; transcript_id "MSTRG.24726.111"; exon_number "1";
chr10	StringTie	exon	95318320	95318432	1000	-	.	gene_id "MSTRG.24726"; transcript_id "MSTRG.24726.111"; exon_number "2";
chr10	StringTie	exon	95321963	95322021	1000	-	.	gene_id "MSTRG.24726"; transcript_id "MSTRG.24726.111"; exon_number "3";
chr10	StringTie	exon	95339133	95339327	1000	-	.	gene_id "MSTRG.24726"; transcript_id "MSTRG.24726.111"; exon_number "4";
chr10	StringTie	exon	95341285	95341410	1000	-	.	gene_id "MSTRG.24726"; transcript_id "MSTRG.24726.111"; exon_number "5";
chr10	StringTie	exon	95341564	95341678	1000	-	.	gene_id "MSTRG.24726"; transcript_id "MSTRG.24726.111"; exon_number "6";
chr10	StringTie	exon	95346406	95346452	1000	-	.	gene_id "MSTRG.24726"; transcript_id "MSTRG.24726.111"; exon_number "7";
chr10	StringTie	exon	95351209	95351376	1000	-	.	gene_id "MSTRG.24726"; transcript_id "MSTRG.24726.111"; exon_number "8";
chr10	StringTie	exon	95354882	95354967	1000	-	.	gene_id "MSTRG.24726"; transcript_id "MSTRG.24726.111"; exon_number "9";
chr10	StringTie	exon	95357631	95357803	1000	-	.	gene_id "MSTRG.24726"; transcript_id "MSTRG.24726.111"; exon_number "10";
chr10	StringTie	exon	95367650	95367699	1000	-	.	gene_id "MSTRG.24726"; transcript_id "MSTRG.24726.111"; exon_number "11";
chr10	StringTie	exon	95381685	95381799	1000	-	.	gene_id "MSTRG.24726"; transcript_id "MSTRG.24726.111"; exon_number "12";
chr10	StringTie	exon	95383985	95384114	1000	-	.	gene_id "MSTRG.24726"; transcript_id "MSTRG.24726.111"; exon_number "13";
chr10	StringTie	exon	95384238	95384285	1000	-	.	gene_id "MSTRG.24726"; transcript_id "MSTRG.24726.111"; exon_number "14";
chr10	StringTie	exon	95397220	95397283	1000	-	.	gene_id "MSTRG.24726"; transcript_id "MSTRG.24726.111"; exon_number "15";
chr10	StringTie	exon	95399017	95399189	1000	-	.	gene_id "MSTRG.24726"; transcript_id "MSTRG.24726.111"; exon_number "16";
chr10	StringTie	exon	95406118	95406147	1000	-	.	gene_id "MSTRG.24726"; transcript_id "MSTRG.24726.111"; exon_number "17";
chr10	StringTie	exon	95410633	95410777	1000	-	.	gene_id "MSTRG.24726"; transcript_id "MSTRG.24726.111"; exon_number "18";
chr10	StringTie	exon	95414494	95414862	1000	-	.	gene_id "MSTRG.24726"; transcript_id "MSTRG.24726.111"; exon_number "19";
chr10	StringTie	exon	95421961	95422073	1000	-	.	gene_id "MSTRG.24726"; transcript_id "MSTRG.24726.111"; exon_number "20";
chr10	StringTie	exon	95432448	95432576	1000	-	.	gene_id "MSTRG.24726"; transcript_id "MSTRG.24726.111"; exon_number "21";
chr10	StringTie	exon	95437490	95437555	1000	-	.	gene_id "MSTRG.24726"; transcript_id "MSTRG.24726.111"; exon_number "22";
chr10	StringTie	exon	95441126	95441175	1000	-	.	gene_id "MSTRG.24726"; transcript_id "MSTRG.24726.111"; exon_number "23";
chr10	StringTie	exon	95491035	95491120	1000	-	.	gene_id "MSTRG.24726"; transcript_id "MSTRG.24726.111"; exon_number "24";
chr10	StringTie	exon	95493165	95493286	1000	-	.	gene_id "MSTRG.24726"; transcript_id "MSTRG.24726.111"; exon_number "25";
chr10	StringTie	exon	95501784	95502034	1000	-	.	gene_id "MSTRG.24726"; transcript_id "MSTRG.24726.111"; exon_number "26";
chr10	StringTie	exon	95502521	95503873	1000	-	.	gene_id "MSTRG.24726"; transcript_id "MSTRG.24726.111"; exon_number "27";
chr10	StringTie	transcript	95311653	95503118	1000	-	.	gene_id "MSTRG.24726"; transcript_id "MSTRG.24726.112";
chr10	StringTie	exon	95311653	95315126	1000	-	.	gene_id "MSTRG.24726"; transcript_id "MSTRG.24726.112"; exon_number "1";
chr10	StringTie	exon	95318320	95318432	1000	-	.	gene_id "MSTRG.24726"; transcript_id "MSTRG.24726.112"; exon_number "2";
chr10	StringTie	exon	95321963	95322021	1000	-	.	gene_id "MSTRG.24726"; transcript_id "MSTRG.24726.112"; exon_number "3";
chr10	StringTie	exon	95339133	95339327	1000	-	.	gene_id "MSTRG.24726"; transcript_id "MSTRG.24726.112"; exon_number "4";
chr10	StringTie	exon	95341285	95341410	1000	-	.	gene_id "MSTRG.24726"; transcript_id "MSTRG.24726.112"; exon_number "5";
chr10	StringTie	exon	95341564	95341678	1000	-	.	gene_id "MSTRG.24726"; transcript_id "MSTRG.24726.112"; exon_number "6";
chr10	StringTie	exon	95346406	95346452	1000	-	.	gene_id "MSTRG.24726"; transcript_id "MSTRG.24726.112"; exon_number "7";
chr10	StringTie	exon	95351209	95351376	1000	-	.	gene_id "MSTRG.24726"; transcript_id "MSTRG.24726.112"; exon_number "8";
chr10	StringTie	exon	95354882	95354967	1000	-	.	gene_id "MSTRG.24726"; transcript_id "MSTRG.24726.112"; exon_number "9";
chr10	StringTie	exon	95357631	95357803	1000	-	.	gene_id "MSTRG.24726"; transcript_id "MSTRG.24726.112"; exon_number "10";
chr10	StringTie	exon	95367650	95367699	1000	-	.	gene_id "MSTRG.24726"; transcript_id "MSTRG.24726.112"; exon_number "11";
chr10	StringTie	exon	95375973	95376056	1000	-	.	gene_id "MSTRG.24726"; transcript_id "MSTRG.24726.112"; exon_number "12";
chr10	StringTie	exon	95381685	95381799	1000	-	.	gene_id "MSTRG.24726"; transcript_id "MSTRG.24726.112"; exon_number "13";
chr10	StringTie	exon	95383985	95384114	1000	-	.	gene_id "MSTRG.24726"; transcript_id "MSTRG.24726.112"; exon_number "14";
chr10	StringTie	exon	95384238	95384285	1000	-	.	gene_id "MSTRG.24726"; transcript_id "MSTRG.24726.112"; exon_number "15";
chr10	StringTie	exon	95397220	95397283	1000	-	.	gene_id "MSTRG.24726"; transcript_id "MSTRG.24726.112"; exon_number "16";
chr10	StringTie	exon	95399017	95399189	1000	-	.	gene_id "MSTRG.24726"; transcript_id "MSTRG.24726.112"; exon_number "17";
chr10	StringTie	exon	95406118	95406147	1000	-	.	gene_id "MSTRG.24726"; transcript_id "MSTRG.24726.112"; exon_number "18";
chr10	StringTie	exon	95410633	95410777	1000	-	.	gene_id "MSTRG.24726"; transcript_id "MSTRG.24726.112"; exon_number "19";
chr10	StringTie	exon	95414494	95414862	1000	-	.	gene_id "MSTRG.24726"; transcript_id "MSTRG.24726.112"; exon_number "20";
chr10	StringTie	exon	95421961	95422073	1000	-	.	gene_id "MSTRG.24726"; transcript_id "MSTRG.24726.112"; exon_number "21";
chr10	StringTie	exon	95432448	95432576	1000	-	.	gene_id "MSTRG.24726"; transcript_id "MSTRG.24726.112"; exon_number "22";
chr10	StringTie	exon	95437490	95437555	1000	-	.	gene_id "MSTRG.24726"; transcript_id "MSTRG.24726.112"; exon_number "23";
chr10	StringTie	exon	95441126	95441180	1000	-	.	gene_id "MSTRG.24726"; transcript_id "MSTRG.24726.112"; exon_number "24";
chr10	StringTie	exon	95491035	95491120	1000	-	.	gene_id "MSTRG.24726"; transcript_id "MSTRG.24726.112"; exon_number "25";
chr10	StringTie	exon	95493165	95493286	1000	-	.	gene_id "MSTRG.24726"; transcript_id "MSTRG.24726.112"; exon_number "26";
chr10	StringTie	exon	95502521	95503118	1000	-	.	gene_id "MSTRG.24726"; transcript_id "MSTRG.24726.112"; exon_number "27";
chr10	StringTie	transcript	95311656	95501926	1000	-	.	gene_id "MSTRG.24726"; transcript_id "MSTRG.24726.113";
chr10	StringTie	exon	95311656	95315126	1000	-	.	gene_id "MSTRG.24726"; transcript_id "MSTRG.24726.113"; exon_number "1";
chr10	StringTie	exon	95318320	95318432	1000	-	.	gene_id "MSTRG.24726"; transcript_id "MSTRG.24726.113"; exon_number "2";
chr10	StringTie	exon	95321963	95322021	1000	-	.	gene_id "MSTRG.24726"; transcript_id "MSTRG.24726.113"; exon_number "3";
chr10	StringTie	exon	95339133	95339327	1000	-	.	gene_id "MSTRG.24726"; transcript_id "MSTRG.24726.113"; exon_number "4";
chr10	StringTie	exon	95341285	95341410	1000	-	.	gene_id "MSTRG.24726"; transcript_id "MSTRG.24726.113"; exon_number "5";
chr10	StringTie	exon	95341564	95341678	1000	-	.	gene_id "MSTRG.24726"; transcript_id "MSTRG.24726.113"; exon_number "6";
chr10	StringTie	exon	95346406	95346452	1000	-	.	gene_id "MSTRG.24726"; transcript_id "MSTRG.24726.113"; exon_number "7";
chr10	StringTie	exon	95351209	95351376	1000	-	.	gene_id "MSTRG.24726"; transcript_id "MSTRG.24726.113"; exon_number "8";
chr10	StringTie	exon	95354882	95354967	1000	-	.	gene_id "MSTRG.24726"; transcript_id "MSTRG.24726.113"; exon_number "9";
chr10	StringTie	exon	95357631	95357803	1000	-	.	gene_id "MSTRG.24726"; transcript_id "MSTRG.24726.113"; exon_number "10";
chr10	StringTie	exon	95367650	95367699	1000	-	.	gene_id "MSTRG.24726"; transcript_id "MSTRG.24726.113"; exon_number "11";
chr10	StringTie	exon	95381685	95381799	1000	-	.	gene_id "MSTRG.24726"; transcript_id "MSTRG.24726.113"; exon_number "12";
chr10	StringTie	exon	95383985	95384114	1000	-	.	gene_id "MSTRG.24726"; transcript_id "MSTRG.24726.113"; exon_number "13";
chr10	StringTie	exon	95384238	95384285	1000	-	.	gene_id "MSTRG.24726"; transcript_id "MSTRG.24726.113"; exon_number "14";
chr10	StringTie	exon	95397220	95397283	1000	-	.	gene_id "MSTRG.24726"; transcript_id "MSTRG.24726.113"; exon_number "15";
chr10	StringTie	exon	95399017	95399189	1000	-	.	gene_id "MSTRG.24726"; transcript_id "MSTRG.24726.113"; exon_number "16";
chr10	StringTie	exon	95406118	95406147	1000	-	.	gene_id "MSTRG.24726"; transcript_id "MSTRG.24726.113"; exon_number "17";
chr10	StringTie	exon	95410633	95410777	1000	-	.	gene_id "MSTRG.24726"; transcript_id "MSTRG.24726.113"; exon_number "18";
chr10	StringTie	exon	95421961	95422073	1000	-	.	gene_id "MSTRG.24726"; transcript_id "MSTRG.24726.113"; exon_number "19";
chr10	StringTie	exon	95422190	95422216	1000	-	.	gene_id "MSTRG.24726"; transcript_id "MSTRG.24726.113"; exon_number "20";
chr10	StringTie	exon	95432448	95432576	1000	-	.	gene_id "MSTRG.24726"; transcript_id "MSTRG.24726.113"; exon_number "21";
chr10	StringTie	exon	95437490	95437555	1000	-	.	gene_id "MSTRG.24726"; transcript_id "MSTRG.24726.113"; exon_number "22";
chr10	StringTie	exon	95441126	95441180	1000	-	.	gene_id "MSTRG.24726"; transcript_id "MSTRG.24726.113"; exon_number "23";
chr10	StringTie	exon	95491035	95491120	1000	-	.	gene_id "MSTRG.24726"; transcript_id "MSTRG.24726.113"; exon_number "24";
chr10	StringTie	exon	95501784	95501926	1000	-	.	gene_id "MSTRG.24726"; transcript_id "MSTRG.24726.113"; exon_number "25";
chr10	StringTie	transcript	95311660	95502131	1000	-	.	gene_id "MSTRG.24726"; transcript_id "MSTRG.24726.114";
chr10	StringTie	exon	95311660	95315126	1000	-	.	gene_id "MSTRG.24726"; transcript_id "MSTRG.24726.114"; exon_number "1";
chr10	StringTie	exon	95318320	95318432	1000	-	.	gene_id "MSTRG.24726"; transcript_id "MSTRG.24726.114"; exon_number "2";
chr10	StringTie	exon	95321963	95322021	1000	-	.	gene_id "MSTRG.24726"; transcript_id "MSTRG.24726.114"; exon_number "3";
chr10	StringTie	exon	95339133	95339327	1000	-	.	gene_id "MSTRG.24726"; transcript_id "MSTRG.24726.114"; exon_number "4";
chr10	StringTie	exon	95341285	95341410	1000	-	.	gene_id "MSTRG.24726"; transcript_id "MSTRG.24726.114"; exon_number "5";
chr10	StringTie	exon	95341564	95341678	1000	-	.	gene_id "MSTRG.24726"; transcript_id "MSTRG.24726.114"; exon_number "6";
chr10	StringTie	exon	95346406	95346452	1000	-	.	gene_id "MSTRG.24726"; transcript_id "MSTRG.24726.114"; exon_number "7";
chr10	StringTie	exon	95351209	95351376	1000	-	.	gene_id "MSTRG.24726"; transcript_id "MSTRG.24726.114"; exon_number "8";
chr10	StringTie	exon	95354882	95354967	1000	-	.	gene_id "MSTRG.24726"; transcript_id "MSTRG.24726.114"; exon_number "9";
chr10	StringTie	exon	95357631	95357803	1000	-	.	gene_id "MSTRG.24726"; transcript_id "MSTRG.24726.114"; exon_number "10";
chr10	StringTie	exon	95367650	95367699	1000	-	.	gene_id "MSTRG.24726"; transcript_id "MSTRG.24726.114"; exon_number "11";
chr10	StringTie	exon	95381685	95381799	1000	-	.	gene_id "MSTRG.24726"; transcript_id "MSTRG.24726.114"; exon_number "12";
chr10	StringTie	exon	95383985	95384114	1000	-	.	gene_id "MSTRG.24726"; transcript_id "MSTRG.24726.114"; exon_number "13";
chr10	StringTie	exon	95384238	95384285	1000	-	.	gene_id "MSTRG.24726"; transcript_id "MSTRG.24726.114"; exon_number "14";
chr10	StringTie	exon	95397220	95397283	1000	-	.	gene_id "MSTRG.24726"; transcript_id "MSTRG.24726.114"; exon_number "15";
chr10	StringTie	exon	95399017	95399189	1000	-	.	gene_id "MSTRG.24726"; transcript_id "MSTRG.24726.114"; exon_number "16";
chr10	StringTie	exon	95406118	95406147	1000	-	.	gene_id "MSTRG.24726"; transcript_id "MSTRG.24726.114"; exon_number "17";
chr10	StringTie	exon	95410633	95410777	1000	-	.	gene_id "MSTRG.24726"; transcript_id "MSTRG.24726.114"; exon_number "18";
chr10	StringTie	exon	95421961	95422073	1000	-	.	gene_id "MSTRG.24726"; transcript_id "MSTRG.24726.114"; exon_number "19";
chr10	StringTie	exon	95432448	95432576	1000	-	.	gene_id "MSTRG.24726"; transcript_id "MSTRG.24726.114"; exon_number "20";
chr10	StringTie	exon	95437490	95437555	1000	-	.	gene_id "MSTRG.24726"; transcript_id "MSTRG.24726.114"; exon_number "21";
chr10	StringTie	exon	95441126	95441180	1000	-	.	gene_id "MSTRG.24726"; transcript_id "MSTRG.24726.114"; exon_number "22";
chr10	StringTie	exon	95491035	95491120	1000	-	.	gene_id "MSTRG.24726"; transcript_id "MSTRG.24726.114"; exon_number "23";
chr10	StringTie	exon	95501784	95502131	1000	-	.	gene_id "MSTRG.24726"; transcript_id "MSTRG.24726.114"; exon_number "24";
chr10	StringTie	transcript	95311663	95460638	1000	-	.	gene_id "MSTRG.24726"; transcript_id "MSTRG.24726.115";
chr10	StringTie	exon	95311663	95315126	1000	-	.	gene_id "MSTRG.24726"; transcript_id "MSTRG.24726.115"; exon_number "1";
chr10	StringTie	exon	95318320	95318432	1000	-	.	gene_id "MSTRG.24726"; transcript_id "MSTRG.24726.115"; exon_number "2";
chr10	StringTie	exon	95321963	95322021	1000	-	.	gene_id "MSTRG.24726"; transcript_id "MSTRG.24726.115"; exon_number "3";
chr10	StringTie	exon	95339133	95339327	1000	-	.	gene_id "MSTRG.24726"; transcript_id "MSTRG.24726.115"; exon_number "4";
chr10	StringTie	exon	95341285	95341410	1000	-	.	gene_id "MSTRG.24726"; transcript_id "MSTRG.24726.115"; exon_number "5";
chr10	StringTie	exon	95341564	95341678	1000	-	.	gene_id "MSTRG.24726"; transcript_id "MSTRG.24726.115"; exon_number "6";
chr10	StringTie	exon	95346406	95346452	1000	-	.	gene_id "MSTRG.24726"; transcript_id "MSTRG.24726.115"; exon_number "7";
chr10	StringTie	exon	95351209	95351376	1000	-	.	gene_id "MSTRG.24726"; transcript_id "MSTRG.24726.115"; exon_number "8";
chr10	StringTie	exon	95354882	95354967	1000	-	.	gene_id "MSTRG.24726"; transcript_id "MSTRG.24726.115"; exon_number "9";
chr10	StringTie	exon	95357631	95357803	1000	-	.	gene_id "MSTRG.24726"; transcript_id "MSTRG.24726.115"; exon_number "10";
chr10	StringTie	exon	95367650	95367699	1000	-	.	gene_id "MSTRG.24726"; transcript_id "MSTRG.24726.115"; exon_number "11";
chr10	StringTie	exon	95375973	95376056	1000	-	.	gene_id "MSTRG.24726"; transcript_id "MSTRG.24726.115"; exon_number "12";
chr10	StringTie	exon	95381685	95381799	1000	-	.	gene_id "MSTRG.24726"; transcript_id "MSTRG.24726.115"; exon_number "13";
chr10	StringTie	exon	95383985	95384114	1000	-	.	gene_id "MSTRG.24726"; transcript_id "MSTRG.24726.115"; exon_number "14";
chr10	StringTie	exon	95384238	95384285	1000	-	.	gene_id "MSTRG.24726"; transcript_id "MSTRG.24726.115"; exon_number "15";
chr10	StringTie	exon	95397220	95397283	1000	-	.	gene_id "MSTRG.24726"; transcript_id "MSTRG.24726.115"; exon_number "16";
chr10	StringTie	exon	95399017	95399189	1000	-	.	gene_id "MSTRG.24726"; transcript_id "MSTRG.24726.115"; exon_number "17";
chr10	StringTie	exon	95406118	95406147	1000	-	.	gene_id "MSTRG.24726"; transcript_id "MSTRG.24726.115"; exon_number "18";
chr10	StringTie	exon	95410633	95410777	1000	-	.	gene_id "MSTRG.24726"; transcript_id "MSTRG.24726.115"; exon_number "19";
chr10	StringTie	exon	95414499	95414862	1000	-	.	gene_id "MSTRG.24726"; transcript_id "MSTRG.24726.115"; exon_number "20";
chr10	StringTie	exon	95421961	95422073	1000	-	.	gene_id "MSTRG.24726"; transcript_id "MSTRG.24726.115"; exon_number "21";
chr10	StringTie	exon	95422190	95422216	1000	-	.	gene_id "MSTRG.24726"; transcript_id "MSTRG.24726.115"; exon_number "22";
chr10	StringTie	exon	95432448	95432576	1000	-	.	gene_id "MSTRG.24726"; transcript_id "MSTRG.24726.115"; exon_number "23";
chr10	StringTie	exon	95437490	95437555	1000	-	.	gene_id "MSTRG.24726"; transcript_id "MSTRG.24726.115"; exon_number "24";
chr10	StringTie	exon	95441126	95441180	1000	-	.	gene_id "MSTRG.24726"; transcript_id "MSTRG.24726.115"; exon_number "25";
chr10	StringTie	exon	95460603	95460638	1000	-	.	gene_id "MSTRG.24726"; transcript_id "MSTRG.24726.115"; exon_number "26";
chr10	StringTie	transcript	95311663	95416690	1000	-	.	gene_id "MSTRG.24726"; transcript_id "MSTRG.24726.116";
chr10	StringTie	exon	95311663	95315126	1000	-	.	gene_id "MSTRG.24726"; transcript_id "MSTRG.24726.116"; exon_number "1";
chr10	StringTie	exon	95318320	95318432	1000	-	.	gene_id "MSTRG.24726"; transcript_id "MSTRG.24726.116"; exon_number "2";
chr10	StringTie	exon	95321963	95322021	1000	-	.	gene_id "MSTRG.24726"; transcript_id "MSTRG.24726.116"; exon_number "3";
chr10	StringTie	exon	95339133	95339327	1000	-	.	gene_id "MSTRG.24726"; transcript_id "MSTRG.24726.116"; exon_number "4";
chr10	StringTie	exon	95341285	95341410	1000	-	.	gene_id "MSTRG.24726"; transcript_id "MSTRG.24726.116"; exon_number "5";
chr10	StringTie	exon	95341564	95341678	1000	-	.	gene_id "MSTRG.24726"; transcript_id "MSTRG.24726.116"; exon_number "6";
chr10	StringTie	exon	95346406	95346452	1000	-	.	gene_id "MSTRG.24726"; transcript_id "MSTRG.24726.116"; exon_number "7";
chr10	StringTie	exon	95351216	95351376	1000	-	.	gene_id "MSTRG.24726"; transcript_id "MSTRG.24726.116"; exon_number "8";
chr10	StringTie	exon	95354882	95354967	1000	-	.	gene_id "MSTRG.24726"; transcript_id "MSTRG.24726.116"; exon_number "9";
chr10	StringTie	exon	95357631	95357803	1000	-	.	gene_id "MSTRG.24726"; transcript_id "MSTRG.24726.116"; exon_number "10";
chr10	StringTie	exon	95367650	95367699	1000	-	.	gene_id "MSTRG.24726"; transcript_id "MSTRG.24726.116"; exon_number "11";
chr10	StringTie	exon	95375973	95376056	1000	-	.	gene_id "MSTRG.24726"; transcript_id "MSTRG.24726.116"; exon_number "12";
chr10	StringTie	exon	95381685	95381799	1000	-	.	gene_id "MSTRG.24726"; transcript_id "MSTRG.24726.116"; exon_number "13";
chr10	StringTie	exon	95383985	95384114	1000	-	.	gene_id "MSTRG.24726"; transcript_id "MSTRG.24726.116"; exon_number "14";
chr10	StringTie	exon	95384238	95384285	1000	-	.	gene_id "MSTRG.24726"; transcript_id "MSTRG.24726.116"; exon_number "15";
chr10	StringTie	exon	95397220	95397283	1000	-	.	gene_id "MSTRG.24726"; transcript_id "MSTRG.24726.116"; exon_number "16";
chr10	StringTie	exon	95399017	95399189	1000	-	.	gene_id "MSTRG.24726"; transcript_id "MSTRG.24726.116"; exon_number "17";
chr10	StringTie	exon	95406118	95406147	1000	-	.	gene_id "MSTRG.24726"; transcript_id "MSTRG.24726.116"; exon_number "18";
chr10	StringTie	exon	95410633	95410777	1000	-	.	gene_id "MSTRG.24726"; transcript_id "MSTRG.24726.116"; exon_number "19";
chr10	StringTie	exon	95414499	95414862	1000	-	.	gene_id "MSTRG.24726"; transcript_id "MSTRG.24726.116"; exon_number "20";
chr10	StringTie	exon	95416390	95416690	1000	-	.	gene_id "MSTRG.24726"; transcript_id "MSTRG.24726.116"; exon_number "21";
chr10	StringTie	transcript	95311666	95460693	1000	-	.	gene_id "MSTRG.24726"; transcript_id "MSTRG.24726.117";
chr10	StringTie	exon	95311666	95315126	1000	-	.	gene_id "MSTRG.24726"; transcript_id "MSTRG.24726.117"; exon_number "1";
chr10	StringTie	exon	95318320	95318432	1000	-	.	gene_id "MSTRG.24726"; transcript_id "MSTRG.24726.117"; exon_number "2";
chr10	StringTie	exon	95321963	95322021	1000	-	.	gene_id "MSTRG.24726"; transcript_id "MSTRG.24726.117"; exon_number "3";
chr10	StringTie	exon	95339133	95339327	1000	-	.	gene_id "MSTRG.24726"; transcript_id "MSTRG.24726.117"; exon_number "4";
chr10	StringTie	exon	95341285	95341410	1000	-	.	gene_id "MSTRG.24726"; transcript_id "MSTRG.24726.117"; exon_number "5";
chr10	StringTie	exon	95341564	95341678	1000	-	.	gene_id "MSTRG.24726"; transcript_id "MSTRG.24726.117"; exon_number "6";
chr10	StringTie	exon	95346406	95346452	1000	-	.	gene_id "MSTRG.24726"; transcript_id "MSTRG.24726.117"; exon_number "7";
chr10	StringTie	exon	95351209	95351376	1000	-	.	gene_id "MSTRG.24726"; transcript_id "MSTRG.24726.117"; exon_number "8";
chr10	StringTie	exon	95354882	95354967	1000	-	.	gene_id "MSTRG.24726"; transcript_id "MSTRG.24726.117"; exon_number "9";
chr10	StringTie	exon	95357631	95357803	1000	-	.	gene_id "MSTRG.24726"; transcript_id "MSTRG.24726.117"; exon_number "10";
chr10	StringTie	exon	95367650	95367699	1000	-	.	gene_id "MSTRG.24726"; transcript_id "MSTRG.24726.117"; exon_number "11";
chr10	StringTie	exon	95381685	95381799	1000	-	.	gene_id "MSTRG.24726"; transcript_id "MSTRG.24726.117"; exon_number "12";
chr10	StringTie	exon	95383985	95384114	1000	-	.	gene_id "MSTRG.24726"; transcript_id "MSTRG.24726.117"; exon_number "13";
chr10	StringTie	exon	95384238	95384285	1000	-	.	gene_id "MSTRG.24726"; transcript_id "MSTRG.24726.117"; exon_number "14";
chr10	StringTie	exon	95386991	95387119	1000	-	.	gene_id "MSTRG.24726"; transcript_id "MSTRG.24726.117"; exon_number "15";
chr10	StringTie	exon	95397220	95397283	1000	-	.	gene_id "MSTRG.24726"; transcript_id "MSTRG.24726.117"; exon_number "16";
chr10	StringTie	exon	95399017	95399189	1000	-	.	gene_id "MSTRG.24726"; transcript_id "MSTRG.24726.117"; exon_number "17";
chr10	StringTie	exon	95406118	95406147	1000	-	.	gene_id "MSTRG.24726"; transcript_id "MSTRG.24726.117"; exon_number "18";
chr10	StringTie	exon	95410633	95410777	1000	-	.	gene_id "MSTRG.24726"; transcript_id "MSTRG.24726.117"; exon_number "19";
chr10	StringTie	exon	95414830	95414862	1000	-	.	gene_id "MSTRG.24726"; transcript_id "MSTRG.24726.117"; exon_number "20";
chr10	StringTie	exon	95421961	95422073	1000	-	.	gene_id "MSTRG.24726"; transcript_id "MSTRG.24726.117"; exon_number "21";
chr10	StringTie	exon	95422190	95422216	1000	-	.	gene_id "MSTRG.24726"; transcript_id "MSTRG.24726.117"; exon_number "22";
chr10	StringTie	exon	95432448	95432576	1000	-	.	gene_id "MSTRG.24726"; transcript_id "MSTRG.24726.117"; exon_number "23";
chr10	StringTie	exon	95437490	95437555	1000	-	.	gene_id "MSTRG.24726"; transcript_id "MSTRG.24726.117"; exon_number "24";
chr10	StringTie	exon	95441126	95441180	1000	-	.	gene_id "MSTRG.24726"; transcript_id "MSTRG.24726.117"; exon_number "25";
chr10	StringTie	exon	95460599	95460693	1000	-	.	gene_id "MSTRG.24726"; transcript_id "MSTRG.24726.117"; exon_number "26";
chr10	StringTie	transcript	95311668	95502794	1000	-	.	gene_id "MSTRG.24726"; transcript_id "MSTRG.24726.118";
chr10	StringTie	exon	95311668	95315126	1000	-	.	gene_id "MSTRG.24726"; transcript_id "MSTRG.24726.118"; exon_number "1";
chr10	StringTie	exon	95318320	95318432	1000	-	.	gene_id "MSTRG.24726"; transcript_id "MSTRG.24726.118"; exon_number "2";
chr10	StringTie	exon	95321963	95322021	1000	-	.	gene_id "MSTRG.24726"; transcript_id "MSTRG.24726.118"; exon_number "3";
chr10	StringTie	exon	95339133	95339327	1000	-	.	gene_id "MSTRG.24726"; transcript_id "MSTRG.24726.118"; exon_number "4";
chr10	StringTie	exon	95341285	95341410	1000	-	.	gene_id "MSTRG.24726"; transcript_id "MSTRG.24726.118"; exon_number "5";
chr10	StringTie	exon	95341564	95341678	1000	-	.	gene_id "MSTRG.24726"; transcript_id "MSTRG.24726.118"; exon_number "6";
chr10	StringTie	exon	95346406	95346452	1000	-	.	gene_id "MSTRG.24726"; transcript_id "MSTRG.24726.118"; exon_number "7";
chr10	StringTie	exon	95351209	95351376	1000	-	.	gene_id "MSTRG.24726"; transcript_id "MSTRG.24726.118"; exon_number "8";
chr10	StringTie	exon	95354882	95354967	1000	-	.	gene_id "MSTRG.24726"; transcript_id "MSTRG.24726.118"; exon_number "9";
chr10	StringTie	exon	95357631	95357803	1000	-	.	gene_id "MSTRG.24726"; transcript_id "MSTRG.24726.118"; exon_number "10";
chr10	StringTie	exon	95367650	95367699	1000	-	.	gene_id "MSTRG.24726"; transcript_id "MSTRG.24726.118"; exon_number "11";
chr10	StringTie	exon	95381685	95381799	1000	-	.	gene_id "MSTRG.24726"; transcript_id "MSTRG.24726.118"; exon_number "12";
chr10	StringTie	exon	95383985	95384114	1000	-	.	gene_id "MSTRG.24726"; transcript_id "MSTRG.24726.118"; exon_number "13";
chr10	StringTie	exon	95384238	95384285	1000	-	.	gene_id "MSTRG.24726"; transcript_id "MSTRG.24726.118"; exon_number "14";
chr10	StringTie	exon	95397220	95397283	1000	-	.	gene_id "MSTRG.24726"; transcript_id "MSTRG.24726.118"; exon_number "15";
chr10	StringTie	exon	95399017	95399189	1000	-	.	gene_id "MSTRG.24726"; transcript_id "MSTRG.24726.118"; exon_number "16";
chr10	StringTie	exon	95406118	95406147	1000	-	.	gene_id "MSTRG.24726"; transcript_id "MSTRG.24726.118"; exon_number "17";
chr10	StringTie	exon	95410633	95410777	1000	-	.	gene_id "MSTRG.24726"; transcript_id "MSTRG.24726.118"; exon_number "18";
chr10	StringTie	exon	95414494	95414862	1000	-	.	gene_id "MSTRG.24726"; transcript_id "MSTRG.24726.118"; exon_number "19";
chr10	StringTie	exon	95415469	95416185	1000	-	.	gene_id "MSTRG.24726"; transcript_id "MSTRG.24726.118"; exon_number "20";
chr10	StringTie	exon	95421961	95422073	1000	-	.	gene_id "MSTRG.24726"; transcript_id "MSTRG.24726.118"; exon_number "21";
chr10	StringTie	exon	95432448	95432576	1000	-	.	gene_id "MSTRG.24726"; transcript_id "MSTRG.24726.118"; exon_number "22";
chr10	StringTie	exon	95434622	95434717	1000	-	.	gene_id "MSTRG.24726"; transcript_id "MSTRG.24726.118"; exon_number "23";
chr10	StringTie	exon	95437490	95437555	1000	-	.	gene_id "MSTRG.24726"; transcript_id "MSTRG.24726.118"; exon_number "24";
chr10	StringTie	exon	95441126	95441180	1000	-	.	gene_id "MSTRG.24726"; transcript_id "MSTRG.24726.118"; exon_number "25";
chr10	StringTie	exon	95491035	95491120	1000	-	.	gene_id "MSTRG.24726"; transcript_id "MSTRG.24726.118"; exon_number "26";
chr10	StringTie	exon	95493165	95493286	1000	-	.	gene_id "MSTRG.24726"; transcript_id "MSTRG.24726.118"; exon_number "27";
chr10	StringTie	exon	95501784	95501930	1000	-	.	gene_id "MSTRG.24726"; transcript_id "MSTRG.24726.118"; exon_number "28";
chr10	StringTie	exon	95502521	95502794	1000	-	.	gene_id "MSTRG.24726"; transcript_id "MSTRG.24726.118"; exon_number "29";
chr10	StringTie	transcript	95311672	95504759	1000	-	.	gene_id "MSTRG.24726"; transcript_id "MSTRG.24726.119";
chr10	StringTie	exon	95311672	95315126	1000	-	.	gene_id "MSTRG.24726"; transcript_id "MSTRG.24726.119"; exon_number "1";
chr10	StringTie	exon	95318320	95318432	1000	-	.	gene_id "MSTRG.24726"; transcript_id "MSTRG.24726.119"; exon_number "2";
chr10	StringTie	exon	95321963	95322021	1000	-	.	gene_id "MSTRG.24726"; transcript_id "MSTRG.24726.119"; exon_number "3";
chr10	StringTie	exon	95339133	95339327	1000	-	.	gene_id "MSTRG.24726"; transcript_id "MSTRG.24726.119"; exon_number "4";
chr10	StringTie	exon	95341285	95341410	1000	-	.	gene_id "MSTRG.24726"; transcript_id "MSTRG.24726.119"; exon_number "5";
chr10	StringTie	exon	95341564	95341678	1000	-	.	gene_id "MSTRG.24726"; transcript_id "MSTRG.24726.119"; exon_number "6";
chr10	StringTie	exon	95346406	95346452	1000	-	.	gene_id "MSTRG.24726"; transcript_id "MSTRG.24726.119"; exon_number "7";
chr10	StringTie	exon	95351209	95351376	1000	-	.	gene_id "MSTRG.24726"; transcript_id "MSTRG.24726.119"; exon_number "8";
chr10	StringTie	exon	95354882	95354967	1000	-	.	gene_id "MSTRG.24726"; transcript_id "MSTRG.24726.119"; exon_number "9";
chr10	StringTie	exon	95357631	95357803	1000	-	.	gene_id "MSTRG.24726"; transcript_id "MSTRG.24726.119"; exon_number "10";
chr10	StringTie	exon	95367650	95367699	1000	-	.	gene_id "MSTRG.24726"; transcript_id "MSTRG.24726.119"; exon_number "11";
chr10	StringTie	exon	95381685	95381799	1000	-	.	gene_id "MSTRG.24726"; transcript_id "MSTRG.24726.119"; exon_number "12";
chr10	StringTie	exon	95383985	95384114	1000	-	.	gene_id "MSTRG.24726"; transcript_id "MSTRG.24726.119"; exon_number "13";
chr10	StringTie	exon	95384238	95384285	1000	-	.	gene_id "MSTRG.24726"; transcript_id "MSTRG.24726.119"; exon_number "14";
chr10	StringTie	exon	95397220	95397283	1000	-	.	gene_id "MSTRG.24726"; transcript_id "MSTRG.24726.119"; exon_number "15";
chr10	StringTie	exon	95399017	95399189	1000	-	.	gene_id "MSTRG.24726"; transcript_id "MSTRG.24726.119"; exon_number "16";
chr10	StringTie	exon	95406118	95406147	1000	-	.	gene_id "MSTRG.24726"; transcript_id "MSTRG.24726.119"; exon_number "17";
chr10	StringTie	exon	95410633	95410777	1000	-	.	gene_id "MSTRG.24726"; transcript_id "MSTRG.24726.119"; exon_number "18";
chr10	StringTie	exon	95414494	95414862	1000	-	.	gene_id "MSTRG.24726"; transcript_id "MSTRG.24726.119"; exon_number "19";
chr10	StringTie	exon	95421961	95422073	1000	-	.	gene_id "MSTRG.24726"; transcript_id "MSTRG.24726.119"; exon_number "20";
chr10	StringTie	exon	95432448	95432576	1000	-	.	gene_id "MSTRG.24726"; transcript_id "MSTRG.24726.119"; exon_number "21";
chr10	StringTie	exon	95434622	95434717	1000	-	.	gene_id "MSTRG.24726"; transcript_id "MSTRG.24726.119"; exon_number "22";
chr10	StringTie	exon	95437490	95437555	1000	-	.	gene_id "MSTRG.24726"; transcript_id "MSTRG.24726.119"; exon_number "23";
chr10	StringTie	exon	95441126	95441180	1000	-	.	gene_id "MSTRG.24726"; transcript_id "MSTRG.24726.119"; exon_number "24";
chr10	StringTie	exon	95491035	95491120	1000	-	.	gene_id "MSTRG.24726"; transcript_id "MSTRG.24726.119"; exon_number "25";
chr10	StringTie	exon	95501784	95504759	1000	-	.	gene_id "MSTRG.24726"; transcript_id "MSTRG.24726.119"; exon_number "26";
chr10	StringTie	transcript	95311454	95505100	1000	-	.	gene_id "MSTRG.24726"; transcript_id "MSTRG.24726.12";
chr10	StringTie	exon	95311454	95315126	1000	-	.	gene_id "MSTRG.24726"; transcript_id "MSTRG.24726.12"; exon_number "1";
chr10	StringTie	exon	95318320	95318432	1000	-	.	gene_id "MSTRG.24726"; transcript_id "MSTRG.24726.12"; exon_number "2";
chr10	StringTie	exon	95321963	95322021	1000	-	.	gene_id "MSTRG.24726"; transcript_id "MSTRG.24726.12"; exon_number "3";
chr10	StringTie	exon	95339133	95339327	1000	-	.	gene_id "MSTRG.24726"; transcript_id "MSTRG.24726.12"; exon_number "4";
chr10	StringTie	exon	95341285	95341410	1000	-	.	gene_id "MSTRG.24726"; transcript_id "MSTRG.24726.12"; exon_number "5";
chr10	StringTie	exon	95341564	95341678	1000	-	.	gene_id "MSTRG.24726"; transcript_id "MSTRG.24726.12"; exon_number "6";
chr10	StringTie	exon	95346406	95346452	1000	-	.	gene_id "MSTRG.24726"; transcript_id "MSTRG.24726.12"; exon_number "7";
chr10	StringTie	exon	95351209	95351376	1000	-	.	gene_id "MSTRG.24726"; transcript_id "MSTRG.24726.12"; exon_number "8";
chr10	StringTie	exon	95354882	95354967	1000	-	.	gene_id "MSTRG.24726"; transcript_id "MSTRG.24726.12"; exon_number "9";
chr10	StringTie	exon	95357631	95357803	1000	-	.	gene_id "MSTRG.24726"; transcript_id "MSTRG.24726.12"; exon_number "10";
chr10	StringTie	exon	95367650	95367699	1000	-	.	gene_id "MSTRG.24726"; transcript_id "MSTRG.24726.12"; exon_number "11";
chr10	StringTie	exon	95381685	95381799	1000	-	.	gene_id "MSTRG.24726"; transcript_id "MSTRG.24726.12"; exon_number "12";
chr10	StringTie	exon	95383985	95384114	1000	-	.	gene_id "MSTRG.24726"; transcript_id "MSTRG.24726.12"; exon_number "13";
chr10	StringTie	exon	95384238	95384285	1000	-	.	gene_id "MSTRG.24726"; transcript_id "MSTRG.24726.12"; exon_number "14";
chr10	StringTie	exon	95395001	95395075	1000	-	.	gene_id "MSTRG.24726"; transcript_id "MSTRG.24726.12"; exon_number "15";
chr10	StringTie	exon	95397220	95397283	1000	-	.	gene_id "MSTRG.24726"; transcript_id "MSTRG.24726.12"; exon_number "16";
chr10	StringTie	exon	95399017	95399189	1000	-	.	gene_id "MSTRG.24726"; transcript_id "MSTRG.24726.12"; exon_number "17";
chr10	StringTie	exon	95406118	95406147	1000	-	.	gene_id "MSTRG.24726"; transcript_id "MSTRG.24726.12"; exon_number "18";
chr10	StringTie	exon	95410633	95410777	1000	-	.	gene_id "MSTRG.24726"; transcript_id "MSTRG.24726.12"; exon_number "19";
chr10	StringTie	exon	95421961	95422073	1000	-	.	gene_id "MSTRG.24726"; transcript_id "MSTRG.24726.12"; exon_number "20";
chr10	StringTie	exon	95422190	95422216	1000	-	.	gene_id "MSTRG.24726"; transcript_id "MSTRG.24726.12"; exon_number "21";
chr10	StringTie	exon	95432448	95432576	1000	-	.	gene_id "MSTRG.24726"; transcript_id "MSTRG.24726.12"; exon_number "22";
chr10	StringTie	exon	95434622	95434717	1000	-	.	gene_id "MSTRG.24726"; transcript_id "MSTRG.24726.12"; exon_number "23";
chr10	StringTie	exon	95437490	95437555	1000	-	.	gene_id "MSTRG.24726"; transcript_id "MSTRG.24726.12"; exon_number "24";
chr10	StringTie	exon	95441126	95441180	1000	-	.	gene_id "MSTRG.24726"; transcript_id "MSTRG.24726.12"; exon_number "25";
chr10	StringTie	exon	95460599	95460704	1000	-	.	gene_id "MSTRG.24726"; transcript_id "MSTRG.24726.12"; exon_number "26";
chr10	StringTie	exon	95491035	95491120	1000	-	.	gene_id "MSTRG.24726"; transcript_id "MSTRG.24726.12"; exon_number "27";
chr10	StringTie	exon	95501784	95502034	1000	-	.	gene_id "MSTRG.24726"; transcript_id "MSTRG.24726.12"; exon_number "28";
chr10	StringTie	exon	95504896	95505100	1000	-	.	gene_id "MSTRG.24726"; transcript_id "MSTRG.24726.12"; exon_number "29";
chr10	StringTie	transcript	95311674	95416616	1000	-	.	gene_id "MSTRG.24726"; transcript_id "MSTRG.24726.120";
chr10	StringTie	exon	95311674	95315126	1000	-	.	gene_id "MSTRG.24726"; transcript_id "MSTRG.24726.120"; exon_number "1";
chr10	StringTie	exon	95318320	95318432	1000	-	.	gene_id "MSTRG.24726"; transcript_id "MSTRG.24726.120"; exon_number "2";
chr10	StringTie	exon	95321963	95322021	1000	-	.	gene_id "MSTRG.24726"; transcript_id "MSTRG.24726.120"; exon_number "3";
chr10	StringTie	exon	95339133	95339327	1000	-	.	gene_id "MSTRG.24726"; transcript_id "MSTRG.24726.120"; exon_number "4";
chr10	StringTie	exon	95341285	95341410	1000	-	.	gene_id "MSTRG.24726"; transcript_id "MSTRG.24726.120"; exon_number "5";
chr10	StringTie	exon	95341564	95341678	1000	-	.	gene_id "MSTRG.24726"; transcript_id "MSTRG.24726.120"; exon_number "6";
chr10	StringTie	exon	95346406	95346452	1000	-	.	gene_id "MSTRG.24726"; transcript_id "MSTRG.24726.120"; exon_number "7";
chr10	StringTie	exon	95351209	95351376	1000	-	.	gene_id "MSTRG.24726"; transcript_id "MSTRG.24726.120"; exon_number "8";
chr10	StringTie	exon	95354882	95354967	1000	-	.	gene_id "MSTRG.24726"; transcript_id "MSTRG.24726.120"; exon_number "9";
chr10	StringTie	exon	95357631	95357803	1000	-	.	gene_id "MSTRG.24726"; transcript_id "MSTRG.24726.120"; exon_number "10";
chr10	StringTie	exon	95367650	95367699	1000	-	.	gene_id "MSTRG.24726"; transcript_id "MSTRG.24726.120"; exon_number "11";
chr10	StringTie	exon	95375973	95376056	1000	-	.	gene_id "MSTRG.24726"; transcript_id "MSTRG.24726.120"; exon_number "12";
chr10	StringTie	exon	95381685	95381799	1000	-	.	gene_id "MSTRG.24726"; transcript_id "MSTRG.24726.120"; exon_number "13";
chr10	StringTie	exon	95383985	95384114	1000	-	.	gene_id "MSTRG.24726"; transcript_id "MSTRG.24726.120"; exon_number "14";
chr10	StringTie	exon	95384238	95384285	1000	-	.	gene_id "MSTRG.24726"; transcript_id "MSTRG.24726.120"; exon_number "15";
chr10	StringTie	exon	95397220	95397283	1000	-	.	gene_id "MSTRG.24726"; transcript_id "MSTRG.24726.120"; exon_number "16";
chr10	StringTie	exon	95399017	95399189	1000	-	.	gene_id "MSTRG.24726"; transcript_id "MSTRG.24726.120"; exon_number "17";
chr10	StringTie	exon	95406118	95406147	1000	-	.	gene_id "MSTRG.24726"; transcript_id "MSTRG.24726.120"; exon_number "18";
chr10	StringTie	exon	95410633	95410777	1000	-	.	gene_id "MSTRG.24726"; transcript_id "MSTRG.24726.120"; exon_number "19";
chr10	StringTie	exon	95414499	95414862	1000	-	.	gene_id "MSTRG.24726"; transcript_id "MSTRG.24726.120"; exon_number "20";
chr10	StringTie	exon	95416390	95416616	1000	-	.	gene_id "MSTRG.24726"; transcript_id "MSTRG.24726.120"; exon_number "21";
chr10	StringTie	transcript	95311674	95460707	1000	-	.	gene_id "MSTRG.24726"; transcript_id "MSTRG.24726.121";
chr10	StringTie	exon	95311674	95315126	1000	-	.	gene_id "MSTRG.24726"; transcript_id "MSTRG.24726.121"; exon_number "1";
chr10	StringTie	exon	95318320	95318432	1000	-	.	gene_id "MSTRG.24726"; transcript_id "MSTRG.24726.121"; exon_number "2";
chr10	StringTie	exon	95321963	95322021	1000	-	.	gene_id "MSTRG.24726"; transcript_id "MSTRG.24726.121"; exon_number "3";
chr10	StringTie	exon	95339133	95339327	1000	-	.	gene_id "MSTRG.24726"; transcript_id "MSTRG.24726.121"; exon_number "4";
chr10	StringTie	exon	95341285	95341410	1000	-	.	gene_id "MSTRG.24726"; transcript_id "MSTRG.24726.121"; exon_number "5";
chr10	StringTie	exon	95341564	95341678	1000	-	.	gene_id "MSTRG.24726"; transcript_id "MSTRG.24726.121"; exon_number "6";
chr10	StringTie	exon	95346406	95346452	1000	-	.	gene_id "MSTRG.24726"; transcript_id "MSTRG.24726.121"; exon_number "7";
chr10	StringTie	exon	95354882	95354967	1000	-	.	gene_id "MSTRG.24726"; transcript_id "MSTRG.24726.121"; exon_number "8";
chr10	StringTie	exon	95357631	95357803	1000	-	.	gene_id "MSTRG.24726"; transcript_id "MSTRG.24726.121"; exon_number "9";
chr10	StringTie	exon	95367650	95367699	1000	-	.	gene_id "MSTRG.24726"; transcript_id "MSTRG.24726.121"; exon_number "10";
chr10	StringTie	exon	95375973	95376056	1000	-	.	gene_id "MSTRG.24726"; transcript_id "MSTRG.24726.121"; exon_number "11";
chr10	StringTie	exon	95381685	95381799	1000	-	.	gene_id "MSTRG.24726"; transcript_id "MSTRG.24726.121"; exon_number "12";
chr10	StringTie	exon	95383985	95384114	1000	-	.	gene_id "MSTRG.24726"; transcript_id "MSTRG.24726.121"; exon_number "13";
chr10	StringTie	exon	95384238	95384285	1000	-	.	gene_id "MSTRG.24726"; transcript_id "MSTRG.24726.121"; exon_number "14";
chr10	StringTie	exon	95397220	95397283	1000	-	.	gene_id "MSTRG.24726"; transcript_id "MSTRG.24726.121"; exon_number "15";
chr10	StringTie	exon	95399017	95399189	1000	-	.	gene_id "MSTRG.24726"; transcript_id "MSTRG.24726.121"; exon_number "16";
chr10	StringTie	exon	95406118	95406147	1000	-	.	gene_id "MSTRG.24726"; transcript_id "MSTRG.24726.121"; exon_number "17";
chr10	StringTie	exon	95410633	95410777	1000	-	.	gene_id "MSTRG.24726"; transcript_id "MSTRG.24726.121"; exon_number "18";
chr10	StringTie	exon	95421961	95422073	1000	-	.	gene_id "MSTRG.24726"; transcript_id "MSTRG.24726.121"; exon_number "19";
chr10	StringTie	exon	95422190	95422216	1000	-	.	gene_id "MSTRG.24726"; transcript_id "MSTRG.24726.121"; exon_number "20";
chr10	StringTie	exon	95432448	95432576	1000	-	.	gene_id "MSTRG.24726"; transcript_id "MSTRG.24726.121"; exon_number "21";
chr10	StringTie	exon	95437490	95437555	1000	-	.	gene_id "MSTRG.24726"; transcript_id "MSTRG.24726.121"; exon_number "22";
chr10	StringTie	exon	95441126	95441180	1000	-	.	gene_id "MSTRG.24726"; transcript_id "MSTRG.24726.121"; exon_number "23";
chr10	StringTie	exon	95460599	95460707	1000	-	.	gene_id "MSTRG.24726"; transcript_id "MSTRG.24726.121"; exon_number "24";
chr10	StringTie	transcript	95311674	95510206	1000	-	.	gene_id "MSTRG.24726"; transcript_id "MSTRG.24726.122";
chr10	StringTie	exon	95311674	95315126	1000	-	.	gene_id "MSTRG.24726"; transcript_id "MSTRG.24726.122"; exon_number "1";
chr10	StringTie	exon	95318320	95318432	1000	-	.	gene_id "MSTRG.24726"; transcript_id "MSTRG.24726.122"; exon_number "2";
chr10	StringTie	exon	95321963	95322021	1000	-	.	gene_id "MSTRG.24726"; transcript_id "MSTRG.24726.122"; exon_number "3";
chr10	StringTie	exon	95339133	95339327	1000	-	.	gene_id "MSTRG.24726"; transcript_id "MSTRG.24726.122"; exon_number "4";
chr10	StringTie	exon	95341285	95341410	1000	-	.	gene_id "MSTRG.24726"; transcript_id "MSTRG.24726.122"; exon_number "5";
chr10	StringTie	exon	95341564	95341678	1000	-	.	gene_id "MSTRG.24726"; transcript_id "MSTRG.24726.122"; exon_number "6";
chr10	StringTie	exon	95346406	95346452	1000	-	.	gene_id "MSTRG.24726"; transcript_id "MSTRG.24726.122"; exon_number "7";
chr10	StringTie	exon	95351209	95351376	1000	-	.	gene_id "MSTRG.24726"; transcript_id "MSTRG.24726.122"; exon_number "8";
chr10	StringTie	exon	95354882	95354967	1000	-	.	gene_id "MSTRG.24726"; transcript_id "MSTRG.24726.122"; exon_number "9";
chr10	StringTie	exon	95357631	95357803	1000	-	.	gene_id "MSTRG.24726"; transcript_id "MSTRG.24726.122"; exon_number "10";
chr10	StringTie	exon	95367650	95367699	1000	-	.	gene_id "MSTRG.24726"; transcript_id "MSTRG.24726.122"; exon_number "11";
chr10	StringTie	exon	95375973	95376056	1000	-	.	gene_id "MSTRG.24726"; transcript_id "MSTRG.24726.122"; exon_number "12";
chr10	StringTie	exon	95381685	95381799	1000	-	.	gene_id "MSTRG.24726"; transcript_id "MSTRG.24726.122"; exon_number "13";
chr10	StringTie	exon	95383985	95384114	1000	-	.	gene_id "MSTRG.24726"; transcript_id "MSTRG.24726.122"; exon_number "14";
chr10	StringTie	exon	95384238	95384285	1000	-	.	gene_id "MSTRG.24726"; transcript_id "MSTRG.24726.122"; exon_number "15";
chr10	StringTie	exon	95397220	95397283	1000	-	.	gene_id "MSTRG.24726"; transcript_id "MSTRG.24726.122"; exon_number "16";
chr10	StringTie	exon	95399017	95399189	1000	-	.	gene_id "MSTRG.24726"; transcript_id "MSTRG.24726.122"; exon_number "17";
chr10	StringTie	exon	95406118	95406147	1000	-	.	gene_id "MSTRG.24726"; transcript_id "MSTRG.24726.122"; exon_number "18";
chr10	StringTie	exon	95410633	95410777	1000	-	.	gene_id "MSTRG.24726"; transcript_id "MSTRG.24726.122"; exon_number "19";
chr10	StringTie	exon	95414494	95414862	1000	-	.	gene_id "MSTRG.24726"; transcript_id "MSTRG.24726.122"; exon_number "20";
chr10	StringTie	exon	95421961	95422073	1000	-	.	gene_id "MSTRG.24726"; transcript_id "MSTRG.24726.122"; exon_number "21";
chr10	StringTie	exon	95422190	95422216	1000	-	.	gene_id "MSTRG.24726"; transcript_id "MSTRG.24726.122"; exon_number "22";
chr10	StringTie	exon	95432448	95432576	1000	-	.	gene_id "MSTRG.24726"; transcript_id "MSTRG.24726.122"; exon_number "23";
chr10	StringTie	exon	95434622	95434717	1000	-	.	gene_id "MSTRG.24726"; transcript_id "MSTRG.24726.122"; exon_number "24";
chr10	StringTie	exon	95437490	95437555	1000	-	.	gene_id "MSTRG.24726"; transcript_id "MSTRG.24726.122"; exon_number "25";
chr10	StringTie	exon	95441126	95441180	1000	-	.	gene_id "MSTRG.24726"; transcript_id "MSTRG.24726.122"; exon_number "26";
chr10	StringTie	exon	95491035	95491120	1000	-	.	gene_id "MSTRG.24726"; transcript_id "MSTRG.24726.122"; exon_number "27";
chr10	StringTie	exon	95508548	95510206	1000	-	.	gene_id "MSTRG.24726"; transcript_id "MSTRG.24726.122"; exon_number "28";
chr10	StringTie	transcript	95311675	95418034	1000	-	.	gene_id "MSTRG.24726"; transcript_id "MSTRG.24726.123";
chr10	StringTie	exon	95311675	95315126	1000	-	.	gene_id "MSTRG.24726"; transcript_id "MSTRG.24726.123"; exon_number "1";
chr10	StringTie	exon	95318320	95318432	1000	-	.	gene_id "MSTRG.24726"; transcript_id "MSTRG.24726.123"; exon_number "2";
chr10	StringTie	exon	95321963	95322021	1000	-	.	gene_id "MSTRG.24726"; transcript_id "MSTRG.24726.123"; exon_number "3";
chr10	StringTie	exon	95339133	95339327	1000	-	.	gene_id "MSTRG.24726"; transcript_id "MSTRG.24726.123"; exon_number "4";
chr10	StringTie	exon	95341285	95341410	1000	-	.	gene_id "MSTRG.24726"; transcript_id "MSTRG.24726.123"; exon_number "5";
chr10	StringTie	exon	95341564	95341678	1000	-	.	gene_id "MSTRG.24726"; transcript_id "MSTRG.24726.123"; exon_number "6";
chr10	StringTie	exon	95346406	95346452	1000	-	.	gene_id "MSTRG.24726"; transcript_id "MSTRG.24726.123"; exon_number "7";
chr10	StringTie	exon	95351209	95351376	1000	-	.	gene_id "MSTRG.24726"; transcript_id "MSTRG.24726.123"; exon_number "8";
chr10	StringTie	exon	95354882	95354967	1000	-	.	gene_id "MSTRG.24726"; transcript_id "MSTRG.24726.123"; exon_number "9";
chr10	StringTie	exon	95357631	95357803	1000	-	.	gene_id "MSTRG.24726"; transcript_id "MSTRG.24726.123"; exon_number "10";
chr10	StringTie	exon	95367650	95367699	1000	-	.	gene_id "MSTRG.24726"; transcript_id "MSTRG.24726.123"; exon_number "11";
chr10	StringTie	exon	95375973	95376056	1000	-	.	gene_id "MSTRG.24726"; transcript_id "MSTRG.24726.123"; exon_number "12";
chr10	StringTie	exon	95381685	95381799	1000	-	.	gene_id "MSTRG.24726"; transcript_id "MSTRG.24726.123"; exon_number "13";
chr10	StringTie	exon	95383985	95384114	1000	-	.	gene_id "MSTRG.24726"; transcript_id "MSTRG.24726.123"; exon_number "14";
chr10	StringTie	exon	95384238	95384285	1000	-	.	gene_id "MSTRG.24726"; transcript_id "MSTRG.24726.123"; exon_number "15";
chr10	StringTie	exon	95394611	95394673	1000	-	.	gene_id "MSTRG.24726"; transcript_id "MSTRG.24726.123"; exon_number "16";
chr10	StringTie	exon	95395001	95395075	1000	-	.	gene_id "MSTRG.24726"; transcript_id "MSTRG.24726.123"; exon_number "17";
chr10	StringTie	exon	95397220	95397283	1000	-	.	gene_id "MSTRG.24726"; transcript_id "MSTRG.24726.123"; exon_number "18";
chr10	StringTie	exon	95399017	95399189	1000	-	.	gene_id "MSTRG.24726"; transcript_id "MSTRG.24726.123"; exon_number "19";
chr10	StringTie	exon	95406118	95406147	1000	-	.	gene_id "MSTRG.24726"; transcript_id "MSTRG.24726.123"; exon_number "20";
chr10	StringTie	exon	95410633	95410777	1000	-	.	gene_id "MSTRG.24726"; transcript_id "MSTRG.24726.123"; exon_number "21";
chr10	StringTie	exon	95415469	95418034	1000	-	.	gene_id "MSTRG.24726"; transcript_id "MSTRG.24726.123"; exon_number "22";
chr10	StringTie	transcript	95311675	95460705	1000	-	.	gene_id "MSTRG.24726"; transcript_id "MSTRG.24726.124";
chr10	StringTie	exon	95311675	95315126	1000	-	.	gene_id "MSTRG.24726"; transcript_id "MSTRG.24726.124"; exon_number "1";
chr10	StringTie	exon	95318320	95318432	1000	-	.	gene_id "MSTRG.24726"; transcript_id "MSTRG.24726.124"; exon_number "2";
chr10	StringTie	exon	95321963	95322021	1000	-	.	gene_id "MSTRG.24726"; transcript_id "MSTRG.24726.124"; exon_number "3";
chr10	StringTie	exon	95339133	95339327	1000	-	.	gene_id "MSTRG.24726"; transcript_id "MSTRG.24726.124"; exon_number "4";
chr10	StringTie	exon	95341285	95341410	1000	-	.	gene_id "MSTRG.24726"; transcript_id "MSTRG.24726.124"; exon_number "5";
chr10	StringTie	exon	95341564	95341678	1000	-	.	gene_id "MSTRG.24726"; transcript_id "MSTRG.24726.124"; exon_number "6";
chr10	StringTie	exon	95346406	95346452	1000	-	.	gene_id "MSTRG.24726"; transcript_id "MSTRG.24726.124"; exon_number "7";
chr10	StringTie	exon	95351216	95351376	1000	-	.	gene_id "MSTRG.24726"; transcript_id "MSTRG.24726.124"; exon_number "8";
chr10	StringTie	exon	95354882	95354967	1000	-	.	gene_id "MSTRG.24726"; transcript_id "MSTRG.24726.124"; exon_number "9";
chr10	StringTie	exon	95357631	95357803	1000	-	.	gene_id "MSTRG.24726"; transcript_id "MSTRG.24726.124"; exon_number "10";
chr10	StringTie	exon	95367650	95367699	1000	-	.	gene_id "MSTRG.24726"; transcript_id "MSTRG.24726.124"; exon_number "11";
chr10	StringTie	exon	95375973	95376056	1000	-	.	gene_id "MSTRG.24726"; transcript_id "MSTRG.24726.124"; exon_number "12";
chr10	StringTie	exon	95381685	95381799	1000	-	.	gene_id "MSTRG.24726"; transcript_id "MSTRG.24726.124"; exon_number "13";
chr10	StringTie	exon	95383985	95384114	1000	-	.	gene_id "MSTRG.24726"; transcript_id "MSTRG.24726.124"; exon_number "14";
chr10	StringTie	exon	95384238	95384285	1000	-	.	gene_id "MSTRG.24726"; transcript_id "MSTRG.24726.124"; exon_number "15";
chr10	StringTie	exon	95397220	95397283	1000	-	.	gene_id "MSTRG.24726"; transcript_id "MSTRG.24726.124"; exon_number "16";
chr10	StringTie	exon	95399017	95399189	1000	-	.	gene_id "MSTRG.24726"; transcript_id "MSTRG.24726.124"; exon_number "17";
chr10	StringTie	exon	95406118	95406147	1000	-	.	gene_id "MSTRG.24726"; transcript_id "MSTRG.24726.124"; exon_number "18";
chr10	StringTie	exon	95410633	95410777	1000	-	.	gene_id "MSTRG.24726"; transcript_id "MSTRG.24726.124"; exon_number "19";
chr10	StringTie	exon	95414494	95414862	1000	-	.	gene_id "MSTRG.24726"; transcript_id "MSTRG.24726.124"; exon_number "20";
chr10	StringTie	exon	95421961	95422073	1000	-	.	gene_id "MSTRG.24726"; transcript_id "MSTRG.24726.124"; exon_number "21";
chr10	StringTie	exon	95422190	95422216	1000	-	.	gene_id "MSTRG.24726"; transcript_id "MSTRG.24726.124"; exon_number "22";
chr10	StringTie	exon	95432448	95432576	1000	-	.	gene_id "MSTRG.24726"; transcript_id "MSTRG.24726.124"; exon_number "23";
chr10	StringTie	exon	95437490	95437555	1000	-	.	gene_id "MSTRG.24726"; transcript_id "MSTRG.24726.124"; exon_number "24";
chr10	StringTie	exon	95441126	95441180	1000	-	.	gene_id "MSTRG.24726"; transcript_id "MSTRG.24726.124"; exon_number "25";
chr10	StringTie	exon	95460599	95460705	1000	-	.	gene_id "MSTRG.24726"; transcript_id "MSTRG.24726.124"; exon_number "26";
chr10	StringTie	transcript	95311676	95460905	1000	-	.	gene_id "MSTRG.24726"; transcript_id "MSTRG.24726.125";
chr10	StringTie	exon	95311676	95315126	1000	-	.	gene_id "MSTRG.24726"; transcript_id "MSTRG.24726.125"; exon_number "1";
chr10	StringTie	exon	95318320	95318432	1000	-	.	gene_id "MSTRG.24726"; transcript_id "MSTRG.24726.125"; exon_number "2";
chr10	StringTie	exon	95321963	95322021	1000	-	.	gene_id "MSTRG.24726"; transcript_id "MSTRG.24726.125"; exon_number "3";
chr10	StringTie	exon	95339133	95339327	1000	-	.	gene_id "MSTRG.24726"; transcript_id "MSTRG.24726.125"; exon_number "4";
chr10	StringTie	exon	95341285	95341410	1000	-	.	gene_id "MSTRG.24726"; transcript_id "MSTRG.24726.125"; exon_number "5";
chr10	StringTie	exon	95341564	95341678	1000	-	.	gene_id "MSTRG.24726"; transcript_id "MSTRG.24726.125"; exon_number "6";
chr10	StringTie	exon	95346406	95346452	1000	-	.	gene_id "MSTRG.24726"; transcript_id "MSTRG.24726.125"; exon_number "7";
chr10	StringTie	exon	95351209	95351376	1000	-	.	gene_id "MSTRG.24726"; transcript_id "MSTRG.24726.125"; exon_number "8";
chr10	StringTie	exon	95354882	95354967	1000	-	.	gene_id "MSTRG.24726"; transcript_id "MSTRG.24726.125"; exon_number "9";
chr10	StringTie	exon	95357631	95357803	1000	-	.	gene_id "MSTRG.24726"; transcript_id "MSTRG.24726.125"; exon_number "10";
chr10	StringTie	exon	95367650	95367699	1000	-	.	gene_id "MSTRG.24726"; transcript_id "MSTRG.24726.125"; exon_number "11";
chr10	StringTie	exon	95381685	95381799	1000	-	.	gene_id "MSTRG.24726"; transcript_id "MSTRG.24726.125"; exon_number "12";
chr10	StringTie	exon	95383985	95384114	1000	-	.	gene_id "MSTRG.24726"; transcript_id "MSTRG.24726.125"; exon_number "13";
chr10	StringTie	exon	95384238	95384285	1000	-	.	gene_id "MSTRG.24726"; transcript_id "MSTRG.24726.125"; exon_number "14";
chr10	StringTie	exon	95397220	95397283	1000	-	.	gene_id "MSTRG.24726"; transcript_id "MSTRG.24726.125"; exon_number "15";
chr10	StringTie	exon	95399017	95399189	1000	-	.	gene_id "MSTRG.24726"; transcript_id "MSTRG.24726.125"; exon_number "16";
chr10	StringTie	exon	95406118	95406147	1000	-	.	gene_id "MSTRG.24726"; transcript_id "MSTRG.24726.125"; exon_number "17";
chr10	StringTie	exon	95410633	95410777	1000	-	.	gene_id "MSTRG.24726"; transcript_id "MSTRG.24726.125"; exon_number "18";
chr10	StringTie	exon	95421961	95422073	1000	-	.	gene_id "MSTRG.24726"; transcript_id "MSTRG.24726.125"; exon_number "19";
chr10	StringTie	exon	95432448	95432576	1000	-	.	gene_id "MSTRG.24726"; transcript_id "MSTRG.24726.125"; exon_number "20";
chr10	StringTie	exon	95437490	95437555	1000	-	.	gene_id "MSTRG.24726"; transcript_id "MSTRG.24726.125"; exon_number "21";
chr10	StringTie	exon	95441126	95441180	1000	-	.	gene_id "MSTRG.24726"; transcript_id "MSTRG.24726.125"; exon_number "22";
chr10	StringTie	exon	95460603	95460905	1000	-	.	gene_id "MSTRG.24726"; transcript_id "MSTRG.24726.125"; exon_number "23";
chr10	StringTie	transcript	95311676	95374784	1000	-	.	gene_id "MSTRG.24726"; transcript_id "MSTRG.24726.126";
chr10	StringTie	exon	95311676	95315126	1000	-	.	gene_id "MSTRG.24726"; transcript_id "MSTRG.24726.126"; exon_number "1";
chr10	StringTie	exon	95318320	95318432	1000	-	.	gene_id "MSTRG.24726"; transcript_id "MSTRG.24726.126"; exon_number "2";
chr10	StringTie	exon	95321963	95322021	1000	-	.	gene_id "MSTRG.24726"; transcript_id "MSTRG.24726.126"; exon_number "3";
chr10	StringTie	exon	95339133	95339327	1000	-	.	gene_id "MSTRG.24726"; transcript_id "MSTRG.24726.126"; exon_number "4";
chr10	StringTie	exon	95341285	95341410	1000	-	.	gene_id "MSTRG.24726"; transcript_id "MSTRG.24726.126"; exon_number "5";
chr10	StringTie	exon	95341564	95341678	1000	-	.	gene_id "MSTRG.24726"; transcript_id "MSTRG.24726.126"; exon_number "6";
chr10	StringTie	exon	95346406	95346452	1000	-	.	gene_id "MSTRG.24726"; transcript_id "MSTRG.24726.126"; exon_number "7";
chr10	StringTie	exon	95351209	95351376	1000	-	.	gene_id "MSTRG.24726"; transcript_id "MSTRG.24726.126"; exon_number "8";
chr10	StringTie	exon	95354882	95354967	1000	-	.	gene_id "MSTRG.24726"; transcript_id "MSTRG.24726.126"; exon_number "9";
chr10	StringTie	exon	95357631	95357803	1000	-	.	gene_id "MSTRG.24726"; transcript_id "MSTRG.24726.126"; exon_number "10";
chr10	StringTie	exon	95367650	95367699	1000	-	.	gene_id "MSTRG.24726"; transcript_id "MSTRG.24726.126"; exon_number "11";
chr10	StringTie	exon	95371326	95371427	1000	-	.	gene_id "MSTRG.24726"; transcript_id "MSTRG.24726.126"; exon_number "12";
chr10	StringTie	exon	95371984	95372049	1000	-	.	gene_id "MSTRG.24726"; transcript_id "MSTRG.24726.126"; exon_number "13";
chr10	StringTie	exon	95374771	95374784	1000	-	.	gene_id "MSTRG.24726"; transcript_id "MSTRG.24726.126"; exon_number "14";
chr10	StringTie	transcript	95311676	95437802	1000	-	.	gene_id "MSTRG.24726"; transcript_id "MSTRG.24726.127";
chr10	StringTie	exon	95311676	95315126	1000	-	.	gene_id "MSTRG.24726"; transcript_id "MSTRG.24726.127"; exon_number "1";
chr10	StringTie	exon	95318320	95318432	1000	-	.	gene_id "MSTRG.24726"; transcript_id "MSTRG.24726.127"; exon_number "2";
chr10	StringTie	exon	95321963	95322021	1000	-	.	gene_id "MSTRG.24726"; transcript_id "MSTRG.24726.127"; exon_number "3";
chr10	StringTie	exon	95339133	95339327	1000	-	.	gene_id "MSTRG.24726"; transcript_id "MSTRG.24726.127"; exon_number "4";
chr10	StringTie	exon	95341285	95341410	1000	-	.	gene_id "MSTRG.24726"; transcript_id "MSTRG.24726.127"; exon_number "5";
chr10	StringTie	exon	95341564	95341678	1000	-	.	gene_id "MSTRG.24726"; transcript_id "MSTRG.24726.127"; exon_number "6";
chr10	StringTie	exon	95346406	95346452	1000	-	.	gene_id "MSTRG.24726"; transcript_id "MSTRG.24726.127"; exon_number "7";
chr10	StringTie	exon	95351209	95351376	1000	-	.	gene_id "MSTRG.24726"; transcript_id "MSTRG.24726.127"; exon_number "8";
chr10	StringTie	exon	95354882	95354967	1000	-	.	gene_id "MSTRG.24726"; transcript_id "MSTRG.24726.127"; exon_number "9";
chr10	StringTie	exon	95357631	95357803	1000	-	.	gene_id "MSTRG.24726"; transcript_id "MSTRG.24726.127"; exon_number "10";
chr10	StringTie	exon	95367650	95367699	1000	-	.	gene_id "MSTRG.24726"; transcript_id "MSTRG.24726.127"; exon_number "11";
chr10	StringTie	exon	95375973	95376056	1000	-	.	gene_id "MSTRG.24726"; transcript_id "MSTRG.24726.127"; exon_number "12";
chr10	StringTie	exon	95381685	95381799	1000	-	.	gene_id "MSTRG.24726"; transcript_id "MSTRG.24726.127"; exon_number "13";
chr10	StringTie	exon	95383985	95384114	1000	-	.	gene_id "MSTRG.24726"; transcript_id "MSTRG.24726.127"; exon_number "14";
chr10	StringTie	exon	95384238	95384285	1000	-	.	gene_id "MSTRG.24726"; transcript_id "MSTRG.24726.127"; exon_number "15";
chr10	StringTie	exon	95397220	95397283	1000	-	.	gene_id "MSTRG.24726"; transcript_id "MSTRG.24726.127"; exon_number "16";
chr10	StringTie	exon	95399017	95399189	1000	-	.	gene_id "MSTRG.24726"; transcript_id "MSTRG.24726.127"; exon_number "17";
chr10	StringTie	exon	95406118	95406147	1000	-	.	gene_id "MSTRG.24726"; transcript_id "MSTRG.24726.127"; exon_number "18";
chr10	StringTie	exon	95410633	95410777	1000	-	.	gene_id "MSTRG.24726"; transcript_id "MSTRG.24726.127"; exon_number "19";
chr10	StringTie	exon	95421961	95422073	1000	-	.	gene_id "MSTRG.24726"; transcript_id "MSTRG.24726.127"; exon_number "20";
chr10	StringTie	exon	95422190	95422216	1000	-	.	gene_id "MSTRG.24726"; transcript_id "MSTRG.24726.127"; exon_number "21";
chr10	StringTie	exon	95432448	95432576	1000	-	.	gene_id "MSTRG.24726"; transcript_id "MSTRG.24726.127"; exon_number "22";
chr10	StringTie	exon	95437490	95437555	1000	-	.	gene_id "MSTRG.24726"; transcript_id "MSTRG.24726.127"; exon_number "23";
chr10	StringTie	exon	95437745	95437802	1000	-	.	gene_id "MSTRG.24726"; transcript_id "MSTRG.24726.127"; exon_number "24";
chr10	StringTie	transcript	95311676	95460718	1000	-	.	gene_id "MSTRG.24726"; transcript_id "MSTRG.24726.128";
chr10	StringTie	exon	95311676	95315126	1000	-	.	gene_id "MSTRG.24726"; transcript_id "MSTRG.24726.128"; exon_number "1";
chr10	StringTie	exon	95318320	95318432	1000	-	.	gene_id "MSTRG.24726"; transcript_id "MSTRG.24726.128"; exon_number "2";
chr10	StringTie	exon	95321963	95322021	1000	-	.	gene_id "MSTRG.24726"; transcript_id "MSTRG.24726.128"; exon_number "3";
chr10	StringTie	exon	95339133	95339327	1000	-	.	gene_id "MSTRG.24726"; transcript_id "MSTRG.24726.128"; exon_number "4";
chr10	StringTie	exon	95341285	95341410	1000	-	.	gene_id "MSTRG.24726"; transcript_id "MSTRG.24726.128"; exon_number "5";
chr10	StringTie	exon	95341564	95341678	1000	-	.	gene_id "MSTRG.24726"; transcript_id "MSTRG.24726.128"; exon_number "6";
chr10	StringTie	exon	95346406	95346452	1000	-	.	gene_id "MSTRG.24726"; transcript_id "MSTRG.24726.128"; exon_number "7";
chr10	StringTie	exon	95351209	95351376	1000	-	.	gene_id "MSTRG.24726"; transcript_id "MSTRG.24726.128"; exon_number "8";
chr10	StringTie	exon	95354882	95354967	1000	-	.	gene_id "MSTRG.24726"; transcript_id "MSTRG.24726.128"; exon_number "9";
chr10	StringTie	exon	95357631	95357803	1000	-	.	gene_id "MSTRG.24726"; transcript_id "MSTRG.24726.128"; exon_number "10";
chr10	StringTie	exon	95367650	95367699	1000	-	.	gene_id "MSTRG.24726"; transcript_id "MSTRG.24726.128"; exon_number "11";
chr10	StringTie	exon	95381685	95381799	1000	-	.	gene_id "MSTRG.24726"; transcript_id "MSTRG.24726.128"; exon_number "12";
chr10	StringTie	exon	95383985	95384114	1000	-	.	gene_id "MSTRG.24726"; transcript_id "MSTRG.24726.128"; exon_number "13";
chr10	StringTie	exon	95384238	95384285	1000	-	.	gene_id "MSTRG.24726"; transcript_id "MSTRG.24726.128"; exon_number "14";
chr10	StringTie	exon	95397220	95397283	1000	-	.	gene_id "MSTRG.24726"; transcript_id "MSTRG.24726.128"; exon_number "15";
chr10	StringTie	exon	95399017	95399189	1000	-	.	gene_id "MSTRG.24726"; transcript_id "MSTRG.24726.128"; exon_number "16";
chr10	StringTie	exon	95406118	95406147	1000	-	.	gene_id "MSTRG.24726"; transcript_id "MSTRG.24726.128"; exon_number "17";
chr10	StringTie	exon	95410633	95410777	1000	-	.	gene_id "MSTRG.24726"; transcript_id "MSTRG.24726.128"; exon_number "18";
chr10	StringTie	exon	95414494	95414862	1000	-	.	gene_id "MSTRG.24726"; transcript_id "MSTRG.24726.128"; exon_number "19";
chr10	StringTie	exon	95415469	95416149	1000	-	.	gene_id "MSTRG.24726"; transcript_id "MSTRG.24726.128"; exon_number "20";
chr10	StringTie	exon	95421961	95422073	1000	-	.	gene_id "MSTRG.24726"; transcript_id "MSTRG.24726.128"; exon_number "21";
chr10	StringTie	exon	95432448	95432576	1000	-	.	gene_id "MSTRG.24726"; transcript_id "MSTRG.24726.128"; exon_number "22";
chr10	StringTie	exon	95437490	95437555	1000	-	.	gene_id "MSTRG.24726"; transcript_id "MSTRG.24726.128"; exon_number "23";
chr10	StringTie	exon	95441126	95441180	1000	-	.	gene_id "MSTRG.24726"; transcript_id "MSTRG.24726.128"; exon_number "24";
chr10	StringTie	exon	95460599	95460718	1000	-	.	gene_id "MSTRG.24726"; transcript_id "MSTRG.24726.128"; exon_number "25";
chr10	StringTie	transcript	95311676	95519289	1000	-	.	gene_id "MSTRG.24726"; transcript_id "MSTRG.24726.129";
chr10	StringTie	exon	95311676	95315126	1000	-	.	gene_id "MSTRG.24726"; transcript_id "MSTRG.24726.129"; exon_number "1";
chr10	StringTie	exon	95318320	95318432	1000	-	.	gene_id "MSTRG.24726"; transcript_id "MSTRG.24726.129"; exon_number "2";
chr10	StringTie	exon	95321963	95322021	1000	-	.	gene_id "MSTRG.24726"; transcript_id "MSTRG.24726.129"; exon_number "3";
chr10	StringTie	exon	95339133	95339327	1000	-	.	gene_id "MSTRG.24726"; transcript_id "MSTRG.24726.129"; exon_number "4";
chr10	StringTie	exon	95341285	95341410	1000	-	.	gene_id "MSTRG.24726"; transcript_id "MSTRG.24726.129"; exon_number "5";
chr10	StringTie	exon	95341564	95341678	1000	-	.	gene_id "MSTRG.24726"; transcript_id "MSTRG.24726.129"; exon_number "6";
chr10	StringTie	exon	95346406	95346452	1000	-	.	gene_id "MSTRG.24726"; transcript_id "MSTRG.24726.129"; exon_number "7";
chr10	StringTie	exon	95351209	95351376	1000	-	.	gene_id "MSTRG.24726"; transcript_id "MSTRG.24726.129"; exon_number "8";
chr10	StringTie	exon	95354882	95354967	1000	-	.	gene_id "MSTRG.24726"; transcript_id "MSTRG.24726.129"; exon_number "9";
chr10	StringTie	exon	95357631	95357803	1000	-	.	gene_id "MSTRG.24726"; transcript_id "MSTRG.24726.129"; exon_number "10";
chr10	StringTie	exon	95367650	95367699	1000	-	.	gene_id "MSTRG.24726"; transcript_id "MSTRG.24726.129"; exon_number "11";
chr10	StringTie	exon	95381685	95381799	1000	-	.	gene_id "MSTRG.24726"; transcript_id "MSTRG.24726.129"; exon_number "12";
chr10	StringTie	exon	95383985	95384114	1000	-	.	gene_id "MSTRG.24726"; transcript_id "MSTRG.24726.129"; exon_number "13";
chr10	StringTie	exon	95384238	95384285	1000	-	.	gene_id "MSTRG.24726"; transcript_id "MSTRG.24726.129"; exon_number "14";
chr10	StringTie	exon	95397220	95397283	1000	-	.	gene_id "MSTRG.24726"; transcript_id "MSTRG.24726.129"; exon_number "15";
chr10	StringTie	exon	95399017	95399189	1000	-	.	gene_id "MSTRG.24726"; transcript_id "MSTRG.24726.129"; exon_number "16";
chr10	StringTie	exon	95406118	95406147	1000	-	.	gene_id "MSTRG.24726"; transcript_id "MSTRG.24726.129"; exon_number "17";
chr10	StringTie	exon	95410633	95410777	1000	-	.	gene_id "MSTRG.24726"; transcript_id "MSTRG.24726.129"; exon_number "18";
chr10	StringTie	exon	95414494	95414862	1000	-	.	gene_id "MSTRG.24726"; transcript_id "MSTRG.24726.129"; exon_number "19";
chr10	StringTie	exon	95421961	95422073	1000	-	.	gene_id "MSTRG.24726"; transcript_id "MSTRG.24726.129"; exon_number "20";
chr10	StringTie	exon	95432448	95432576	1000	-	.	gene_id "MSTRG.24726"; transcript_id "MSTRG.24726.129"; exon_number "21";
chr10	StringTie	exon	95437490	95437555	1000	-	.	gene_id "MSTRG.24726"; transcript_id "MSTRG.24726.129"; exon_number "22";
chr10	StringTie	exon	95441126	95441180	1000	-	.	gene_id "MSTRG.24726"; transcript_id "MSTRG.24726.129"; exon_number "23";
chr10	StringTie	exon	95491035	95491120	1000	-	.	gene_id "MSTRG.24726"; transcript_id "MSTRG.24726.129"; exon_number "24";
chr10	StringTie	exon	95493165	95493286	1000	-	.	gene_id "MSTRG.24726"; transcript_id "MSTRG.24726.129"; exon_number "25";
chr10	StringTie	exon	95518852	95519289	1000	-	.	gene_id "MSTRG.24726"; transcript_id "MSTRG.24726.129"; exon_number "26";
chr10	StringTie	transcript	95311454	95505016	1000	-	.	gene_id "MSTRG.24726"; transcript_id "MSTRG.24726.13";
chr10	StringTie	exon	95311454	95315126	1000	-	.	gene_id "MSTRG.24726"; transcript_id "MSTRG.24726.13"; exon_number "1";
chr10	StringTie	exon	95318320	95318432	1000	-	.	gene_id "MSTRG.24726"; transcript_id "MSTRG.24726.13"; exon_number "2";
chr10	StringTie	exon	95321963	95322021	1000	-	.	gene_id "MSTRG.24726"; transcript_id "MSTRG.24726.13"; exon_number "3";
chr10	StringTie	exon	95339133	95339327	1000	-	.	gene_id "MSTRG.24726"; transcript_id "MSTRG.24726.13"; exon_number "4";
chr10	StringTie	exon	95341285	95341410	1000	-	.	gene_id "MSTRG.24726"; transcript_id "MSTRG.24726.13"; exon_number "5";
chr10	StringTie	exon	95341564	95341678	1000	-	.	gene_id "MSTRG.24726"; transcript_id "MSTRG.24726.13"; exon_number "6";
chr10	StringTie	exon	95346406	95346452	1000	-	.	gene_id "MSTRG.24726"; transcript_id "MSTRG.24726.13"; exon_number "7";
chr10	StringTie	exon	95351209	95351376	1000	-	.	gene_id "MSTRG.24726"; transcript_id "MSTRG.24726.13"; exon_number "8";
chr10	StringTie	exon	95354882	95354967	1000	-	.	gene_id "MSTRG.24726"; transcript_id "MSTRG.24726.13"; exon_number "9";
chr10	StringTie	exon	95357631	95357803	1000	-	.	gene_id "MSTRG.24726"; transcript_id "MSTRG.24726.13"; exon_number "10";
chr10	StringTie	exon	95367650	95367699	1000	-	.	gene_id "MSTRG.24726"; transcript_id "MSTRG.24726.13"; exon_number "11";
chr10	StringTie	exon	95381685	95381799	1000	-	.	gene_id "MSTRG.24726"; transcript_id "MSTRG.24726.13"; exon_number "12";
chr10	StringTie	exon	95383985	95384114	1000	-	.	gene_id "MSTRG.24726"; transcript_id "MSTRG.24726.13"; exon_number "13";
chr10	StringTie	exon	95384238	95384285	1000	-	.	gene_id "MSTRG.24726"; transcript_id "MSTRG.24726.13"; exon_number "14";
chr10	StringTie	exon	95395001	95395075	1000	-	.	gene_id "MSTRG.24726"; transcript_id "MSTRG.24726.13"; exon_number "15";
chr10	StringTie	exon	95397220	95397283	1000	-	.	gene_id "MSTRG.24726"; transcript_id "MSTRG.24726.13"; exon_number "16";
chr10	StringTie	exon	95399017	95399189	1000	-	.	gene_id "MSTRG.24726"; transcript_id "MSTRG.24726.13"; exon_number "17";
chr10	StringTie	exon	95406118	95406147	1000	-	.	gene_id "MSTRG.24726"; transcript_id "MSTRG.24726.13"; exon_number "18";
chr10	StringTie	exon	95410633	95410777	1000	-	.	gene_id "MSTRG.24726"; transcript_id "MSTRG.24726.13"; exon_number "19";
chr10	StringTie	exon	95414494	95414862	1000	-	.	gene_id "MSTRG.24726"; transcript_id "MSTRG.24726.13"; exon_number "20";
chr10	StringTie	exon	95421961	95422073	1000	-	.	gene_id "MSTRG.24726"; transcript_id "MSTRG.24726.13"; exon_number "21";
chr10	StringTie	exon	95422190	95422216	1000	-	.	gene_id "MSTRG.24726"; transcript_id "MSTRG.24726.13"; exon_number "22";
chr10	StringTie	exon	95432448	95432576	1000	-	.	gene_id "MSTRG.24726"; transcript_id "MSTRG.24726.13"; exon_number "23";
chr10	StringTie	exon	95434622	95434717	1000	-	.	gene_id "MSTRG.24726"; transcript_id "MSTRG.24726.13"; exon_number "24";
chr10	StringTie	exon	95437490	95437555	1000	-	.	gene_id "MSTRG.24726"; transcript_id "MSTRG.24726.13"; exon_number "25";
chr10	StringTie	exon	95441126	95441180	1000	-	.	gene_id "MSTRG.24726"; transcript_id "MSTRG.24726.13"; exon_number "26";
chr10	StringTie	exon	95460599	95460704	1000	-	.	gene_id "MSTRG.24726"; transcript_id "MSTRG.24726.13"; exon_number "27";
chr10	StringTie	exon	95491035	95491120	1000	-	.	gene_id "MSTRG.24726"; transcript_id "MSTRG.24726.13"; exon_number "28";
chr10	StringTie	exon	95501784	95502034	1000	-	.	gene_id "MSTRG.24726"; transcript_id "MSTRG.24726.13"; exon_number "29";
chr10	StringTie	exon	95504896	95505016	1000	-	.	gene_id "MSTRG.24726"; transcript_id "MSTRG.24726.13"; exon_number "30";
chr10	StringTie	transcript	95311676	95460719	1000	-	.	gene_id "MSTRG.24726"; transcript_id "MSTRG.24726.130";
chr10	StringTie	exon	95311676	95315126	1000	-	.	gene_id "MSTRG.24726"; transcript_id "MSTRG.24726.130"; exon_number "1";
chr10	StringTie	exon	95318320	95318432	1000	-	.	gene_id "MSTRG.24726"; transcript_id "MSTRG.24726.130"; exon_number "2";
chr10	StringTie	exon	95321963	95322021	1000	-	.	gene_id "MSTRG.24726"; transcript_id "MSTRG.24726.130"; exon_number "3";
chr10	StringTie	exon	95322746	95322805	1000	-	.	gene_id "MSTRG.24726"; transcript_id "MSTRG.24726.130"; exon_number "4";
chr10	StringTie	exon	95339133	95339327	1000	-	.	gene_id "MSTRG.24726"; transcript_id "MSTRG.24726.130"; exon_number "5";
chr10	StringTie	exon	95341285	95341410	1000	-	.	gene_id "MSTRG.24726"; transcript_id "MSTRG.24726.130"; exon_number "6";
chr10	StringTie	exon	95341564	95341678	1000	-	.	gene_id "MSTRG.24726"; transcript_id "MSTRG.24726.130"; exon_number "7";
chr10	StringTie	exon	95346406	95346452	1000	-	.	gene_id "MSTRG.24726"; transcript_id "MSTRG.24726.130"; exon_number "8";
chr10	StringTie	exon	95351209	95351376	1000	-	.	gene_id "MSTRG.24726"; transcript_id "MSTRG.24726.130"; exon_number "9";
chr10	StringTie	exon	95354882	95354967	1000	-	.	gene_id "MSTRG.24726"; transcript_id "MSTRG.24726.130"; exon_number "10";
chr10	StringTie	exon	95357631	95357803	1000	-	.	gene_id "MSTRG.24726"; transcript_id "MSTRG.24726.130"; exon_number "11";
chr10	StringTie	exon	95367650	95367699	1000	-	.	gene_id "MSTRG.24726"; transcript_id "MSTRG.24726.130"; exon_number "12";
chr10	StringTie	exon	95375973	95376056	1000	-	.	gene_id "MSTRG.24726"; transcript_id "MSTRG.24726.130"; exon_number "13";
chr10	StringTie	exon	95381685	95381799	1000	-	.	gene_id "MSTRG.24726"; transcript_id "MSTRG.24726.130"; exon_number "14";
chr10	StringTie	exon	95383985	95384114	1000	-	.	gene_id "MSTRG.24726"; transcript_id "MSTRG.24726.130"; exon_number "15";
chr10	StringTie	exon	95384238	95384285	1000	-	.	gene_id "MSTRG.24726"; transcript_id "MSTRG.24726.130"; exon_number "16";
chr10	StringTie	exon	95397220	95397283	1000	-	.	gene_id "MSTRG.24726"; transcript_id "MSTRG.24726.130"; exon_number "17";
chr10	StringTie	exon	95399017	95399189	1000	-	.	gene_id "MSTRG.24726"; transcript_id "MSTRG.24726.130"; exon_number "18";
chr10	StringTie	exon	95406118	95406147	1000	-	.	gene_id "MSTRG.24726"; transcript_id "MSTRG.24726.130"; exon_number "19";
chr10	StringTie	exon	95410633	95410777	1000	-	.	gene_id "MSTRG.24726"; transcript_id "MSTRG.24726.130"; exon_number "20";
chr10	StringTie	exon	95414494	95414862	1000	-	.	gene_id "MSTRG.24726"; transcript_id "MSTRG.24726.130"; exon_number "21";
chr10	StringTie	exon	95421961	95422073	1000	-	.	gene_id "MSTRG.24726"; transcript_id "MSTRG.24726.130"; exon_number "22";
chr10	StringTie	exon	95422190	95422216	1000	-	.	gene_id "MSTRG.24726"; transcript_id "MSTRG.24726.130"; exon_number "23";
chr10	StringTie	exon	95432448	95432576	1000	-	.	gene_id "MSTRG.24726"; transcript_id "MSTRG.24726.130"; exon_number "24";
chr10	StringTie	exon	95434622	95434717	1000	-	.	gene_id "MSTRG.24726"; transcript_id "MSTRG.24726.130"; exon_number "25";
chr10	StringTie	exon	95437490	95437555	1000	-	.	gene_id "MSTRG.24726"; transcript_id "MSTRG.24726.130"; exon_number "26";
chr10	StringTie	exon	95441126	95441180	1000	-	.	gene_id "MSTRG.24726"; transcript_id "MSTRG.24726.130"; exon_number "27";
chr10	StringTie	exon	95460599	95460719	1000	-	.	gene_id "MSTRG.24726"; transcript_id "MSTRG.24726.130"; exon_number "28";
chr10	StringTie	transcript	95311677	95561390	1000	-	.	gene_id "MSTRG.24726"; transcript_id "MSTRG.24726.131";
chr10	StringTie	exon	95311677	95315126	1000	-	.	gene_id "MSTRG.24726"; transcript_id "MSTRG.24726.131"; exon_number "1";
chr10	StringTie	exon	95318320	95318432	1000	-	.	gene_id "MSTRG.24726"; transcript_id "MSTRG.24726.131"; exon_number "2";
chr10	StringTie	exon	95321963	95322021	1000	-	.	gene_id "MSTRG.24726"; transcript_id "MSTRG.24726.131"; exon_number "3";
chr10	StringTie	exon	95339133	95339327	1000	-	.	gene_id "MSTRG.24726"; transcript_id "MSTRG.24726.131"; exon_number "4";
chr10	StringTie	exon	95341285	95341410	1000	-	.	gene_id "MSTRG.24726"; transcript_id "MSTRG.24726.131"; exon_number "5";
chr10	StringTie	exon	95341564	95341678	1000	-	.	gene_id "MSTRG.24726"; transcript_id "MSTRG.24726.131"; exon_number "6";
chr10	StringTie	exon	95346406	95346452	1000	-	.	gene_id "MSTRG.24726"; transcript_id "MSTRG.24726.131"; exon_number "7";
chr10	StringTie	exon	95351209	95351376	1000	-	.	gene_id "MSTRG.24726"; transcript_id "MSTRG.24726.131"; exon_number "8";
chr10	StringTie	exon	95354882	95354967	1000	-	.	gene_id "MSTRG.24726"; transcript_id "MSTRG.24726.131"; exon_number "9";
chr10	StringTie	exon	95357631	95357803	1000	-	.	gene_id "MSTRG.24726"; transcript_id "MSTRG.24726.131"; exon_number "10";
chr10	StringTie	exon	95367650	95367699	1000	-	.	gene_id "MSTRG.24726"; transcript_id "MSTRG.24726.131"; exon_number "11";
chr10	StringTie	exon	95381685	95381799	1000	-	.	gene_id "MSTRG.24726"; transcript_id "MSTRG.24726.131"; exon_number "12";
chr10	StringTie	exon	95383985	95384114	1000	-	.	gene_id "MSTRG.24726"; transcript_id "MSTRG.24726.131"; exon_number "13";
chr10	StringTie	exon	95384238	95384285	1000	-	.	gene_id "MSTRG.24726"; transcript_id "MSTRG.24726.131"; exon_number "14";
chr10	StringTie	exon	95394611	95394673	1000	-	.	gene_id "MSTRG.24726"; transcript_id "MSTRG.24726.131"; exon_number "15";
chr10	StringTie	exon	95395001	95395075	1000	-	.	gene_id "MSTRG.24726"; transcript_id "MSTRG.24726.131"; exon_number "16";
chr10	StringTie	exon	95397220	95397283	1000	-	.	gene_id "MSTRG.24726"; transcript_id "MSTRG.24726.131"; exon_number "17";
chr10	StringTie	exon	95399017	95399189	1000	-	.	gene_id "MSTRG.24726"; transcript_id "MSTRG.24726.131"; exon_number "18";
chr10	StringTie	exon	95406118	95406147	1000	-	.	gene_id "MSTRG.24726"; transcript_id "MSTRG.24726.131"; exon_number "19";
chr10	StringTie	exon	95410633	95410777	1000	-	.	gene_id "MSTRG.24726"; transcript_id "MSTRG.24726.131"; exon_number "20";
chr10	StringTie	exon	95414494	95414862	1000	-	.	gene_id "MSTRG.24726"; transcript_id "MSTRG.24726.131"; exon_number "21";
chr10	StringTie	exon	95421961	95422073	1000	-	.	gene_id "MSTRG.24726"; transcript_id "MSTRG.24726.131"; exon_number "22";
chr10	StringTie	exon	95432448	95432576	1000	-	.	gene_id "MSTRG.24726"; transcript_id "MSTRG.24726.131"; exon_number "23";
chr10	StringTie	exon	95437490	95437555	1000	-	.	gene_id "MSTRG.24726"; transcript_id "MSTRG.24726.131"; exon_number "24";
chr10	StringTie	exon	95441126	95441180	1000	-	.	gene_id "MSTRG.24726"; transcript_id "MSTRG.24726.131"; exon_number "25";
chr10	StringTie	exon	95491035	95491120	1000	-	.	gene_id "MSTRG.24726"; transcript_id "MSTRG.24726.131"; exon_number "26";
chr10	StringTie	exon	95561320	95561390	1000	-	.	gene_id "MSTRG.24726"; transcript_id "MSTRG.24726.131"; exon_number "27";
chr10	StringTie	transcript	95311677	95561401	1000	-	.	gene_id "MSTRG.24726"; transcript_id "MSTRG.24726.132";
chr10	StringTie	exon	95311677	95315126	1000	-	.	gene_id "MSTRG.24726"; transcript_id "MSTRG.24726.132"; exon_number "1";
chr10	StringTie	exon	95318320	95318432	1000	-	.	gene_id "MSTRG.24726"; transcript_id "MSTRG.24726.132"; exon_number "2";
chr10	StringTie	exon	95321963	95322021	1000	-	.	gene_id "MSTRG.24726"; transcript_id "MSTRG.24726.132"; exon_number "3";
chr10	StringTie	exon	95339133	95339327	1000	-	.	gene_id "MSTRG.24726"; transcript_id "MSTRG.24726.132"; exon_number "4";
chr10	StringTie	exon	95341285	95341410	1000	-	.	gene_id "MSTRG.24726"; transcript_id "MSTRG.24726.132"; exon_number "5";
chr10	StringTie	exon	95341564	95341678	1000	-	.	gene_id "MSTRG.24726"; transcript_id "MSTRG.24726.132"; exon_number "6";
chr10	StringTie	exon	95346406	95346452	1000	-	.	gene_id "MSTRG.24726"; transcript_id "MSTRG.24726.132"; exon_number "7";
chr10	StringTie	exon	95351209	95351376	1000	-	.	gene_id "MSTRG.24726"; transcript_id "MSTRG.24726.132"; exon_number "8";
chr10	StringTie	exon	95354882	95354967	1000	-	.	gene_id "MSTRG.24726"; transcript_id "MSTRG.24726.132"; exon_number "9";
chr10	StringTie	exon	95357631	95357803	1000	-	.	gene_id "MSTRG.24726"; transcript_id "MSTRG.24726.132"; exon_number "10";
chr10	StringTie	exon	95367650	95367699	1000	-	.	gene_id "MSTRG.24726"; transcript_id "MSTRG.24726.132"; exon_number "11";
chr10	StringTie	exon	95371326	95371427	1000	-	.	gene_id "MSTRG.24726"; transcript_id "MSTRG.24726.132"; exon_number "12";
chr10	StringTie	exon	95371984	95372049	1000	-	.	gene_id "MSTRG.24726"; transcript_id "MSTRG.24726.132"; exon_number "13";
chr10	StringTie	exon	95375973	95376056	1000	-	.	gene_id "MSTRG.24726"; transcript_id "MSTRG.24726.132"; exon_number "14";
chr10	StringTie	exon	95381685	95381799	1000	-	.	gene_id "MSTRG.24726"; transcript_id "MSTRG.24726.132"; exon_number "15";
chr10	StringTie	exon	95383985	95384114	1000	-	.	gene_id "MSTRG.24726"; transcript_id "MSTRG.24726.132"; exon_number "16";
chr10	StringTie	exon	95384238	95384285	1000	-	.	gene_id "MSTRG.24726"; transcript_id "MSTRG.24726.132"; exon_number "17";
chr10	StringTie	exon	95397220	95397283	1000	-	.	gene_id "MSTRG.24726"; transcript_id "MSTRG.24726.132"; exon_number "18";
chr10	StringTie	exon	95399017	95399189	1000	-	.	gene_id "MSTRG.24726"; transcript_id "MSTRG.24726.132"; exon_number "19";
chr10	StringTie	exon	95406118	95406147	1000	-	.	gene_id "MSTRG.24726"; transcript_id "MSTRG.24726.132"; exon_number "20";
chr10	StringTie	exon	95410633	95410777	1000	-	.	gene_id "MSTRG.24726"; transcript_id "MSTRG.24726.132"; exon_number "21";
chr10	StringTie	exon	95421961	95422073	1000	-	.	gene_id "MSTRG.24726"; transcript_id "MSTRG.24726.132"; exon_number "22";
chr10	StringTie	exon	95422190	95422216	1000	-	.	gene_id "MSTRG.24726"; transcript_id "MSTRG.24726.132"; exon_number "23";
chr10	StringTie	exon	95432448	95432576	1000	-	.	gene_id "MSTRG.24726"; transcript_id "MSTRG.24726.132"; exon_number "24";
chr10	StringTie	exon	95437490	95437555	1000	-	.	gene_id "MSTRG.24726"; transcript_id "MSTRG.24726.132"; exon_number "25";
chr10	StringTie	exon	95441126	95441180	1000	-	.	gene_id "MSTRG.24726"; transcript_id "MSTRG.24726.132"; exon_number "26";
chr10	StringTie	exon	95491035	95491120	1000	-	.	gene_id "MSTRG.24726"; transcript_id "MSTRG.24726.132"; exon_number "27";
chr10	StringTie	exon	95561320	95561401	1000	-	.	gene_id "MSTRG.24726"; transcript_id "MSTRG.24726.132"; exon_number "28";
chr10	StringTie	transcript	95311679	95561424	1000	-	.	gene_id "MSTRG.24726"; transcript_id "MSTRG.24726.133";
chr10	StringTie	exon	95311679	95315126	1000	-	.	gene_id "MSTRG.24726"; transcript_id "MSTRG.24726.133"; exon_number "1";
chr10	StringTie	exon	95318320	95318432	1000	-	.	gene_id "MSTRG.24726"; transcript_id "MSTRG.24726.133"; exon_number "2";
chr10	StringTie	exon	95321963	95322021	1000	-	.	gene_id "MSTRG.24726"; transcript_id "MSTRG.24726.133"; exon_number "3";
chr10	StringTie	exon	95339133	95339327	1000	-	.	gene_id "MSTRG.24726"; transcript_id "MSTRG.24726.133"; exon_number "4";
chr10	StringTie	exon	95341285	95341410	1000	-	.	gene_id "MSTRG.24726"; transcript_id "MSTRG.24726.133"; exon_number "5";
chr10	StringTie	exon	95341564	95341678	1000	-	.	gene_id "MSTRG.24726"; transcript_id "MSTRG.24726.133"; exon_number "6";
chr10	StringTie	exon	95346406	95346452	1000	-	.	gene_id "MSTRG.24726"; transcript_id "MSTRG.24726.133"; exon_number "7";
chr10	StringTie	exon	95351209	95351376	1000	-	.	gene_id "MSTRG.24726"; transcript_id "MSTRG.24726.133"; exon_number "8";
chr10	StringTie	exon	95354882	95354967	1000	-	.	gene_id "MSTRG.24726"; transcript_id "MSTRG.24726.133"; exon_number "9";
chr10	StringTie	exon	95357631	95357803	1000	-	.	gene_id "MSTRG.24726"; transcript_id "MSTRG.24726.133"; exon_number "10";
chr10	StringTie	exon	95367650	95367699	1000	-	.	gene_id "MSTRG.24726"; transcript_id "MSTRG.24726.133"; exon_number "11";
chr10	StringTie	exon	95371984	95372049	1000	-	.	gene_id "MSTRG.24726"; transcript_id "MSTRG.24726.133"; exon_number "12";
chr10	StringTie	exon	95375973	95376056	1000	-	.	gene_id "MSTRG.24726"; transcript_id "MSTRG.24726.133"; exon_number "13";
chr10	StringTie	exon	95381685	95381799	1000	-	.	gene_id "MSTRG.24726"; transcript_id "MSTRG.24726.133"; exon_number "14";
chr10	StringTie	exon	95383985	95384114	1000	-	.	gene_id "MSTRG.24726"; transcript_id "MSTRG.24726.133"; exon_number "15";
chr10	StringTie	exon	95384238	95384285	1000	-	.	gene_id "MSTRG.24726"; transcript_id "MSTRG.24726.133"; exon_number "16";
chr10	StringTie	exon	95397220	95397283	1000	-	.	gene_id "MSTRG.24726"; transcript_id "MSTRG.24726.133"; exon_number "17";
chr10	StringTie	exon	95399017	95399189	1000	-	.	gene_id "MSTRG.24726"; transcript_id "MSTRG.24726.133"; exon_number "18";
chr10	StringTie	exon	95406118	95406147	1000	-	.	gene_id "MSTRG.24726"; transcript_id "MSTRG.24726.133"; exon_number "19";
chr10	StringTie	exon	95410633	95410777	1000	-	.	gene_id "MSTRG.24726"; transcript_id "MSTRG.24726.133"; exon_number "20";
chr10	StringTie	exon	95414494	95414862	1000	-	.	gene_id "MSTRG.24726"; transcript_id "MSTRG.24726.133"; exon_number "21";
chr10	StringTie	exon	95421961	95422073	1000	-	.	gene_id "MSTRG.24726"; transcript_id "MSTRG.24726.133"; exon_number "22";
chr10	StringTie	exon	95432448	95432576	1000	-	.	gene_id "MSTRG.24726"; transcript_id "MSTRG.24726.133"; exon_number "23";
chr10	StringTie	exon	95437490	95437555	1000	-	.	gene_id "MSTRG.24726"; transcript_id "MSTRG.24726.133"; exon_number "24";
chr10	StringTie	exon	95441126	95441180	1000	-	.	gene_id "MSTRG.24726"; transcript_id "MSTRG.24726.133"; exon_number "25";
chr10	StringTie	exon	95491035	95491120	1000	-	.	gene_id "MSTRG.24726"; transcript_id "MSTRG.24726.133"; exon_number "26";
chr10	StringTie	exon	95561320	95561424	1000	-	.	gene_id "MSTRG.24726"; transcript_id "MSTRG.24726.133"; exon_number "27";
chr10	StringTie	transcript	95311679	95503491	1000	-	.	gene_id "MSTRG.24726"; transcript_id "MSTRG.24726.134";
chr10	StringTie	exon	95311679	95315126	1000	-	.	gene_id "MSTRG.24726"; transcript_id "MSTRG.24726.134"; exon_number "1";
chr10	StringTie	exon	95318320	95318432	1000	-	.	gene_id "MSTRG.24726"; transcript_id "MSTRG.24726.134"; exon_number "2";
chr10	StringTie	exon	95321963	95322021	1000	-	.	gene_id "MSTRG.24726"; transcript_id "MSTRG.24726.134"; exon_number "3";
chr10	StringTie	exon	95339133	95339327	1000	-	.	gene_id "MSTRG.24726"; transcript_id "MSTRG.24726.134"; exon_number "4";
chr10	StringTie	exon	95341285	95341410	1000	-	.	gene_id "MSTRG.24726"; transcript_id "MSTRG.24726.134"; exon_number "5";
chr10	StringTie	exon	95341564	95341678	1000	-	.	gene_id "MSTRG.24726"; transcript_id "MSTRG.24726.134"; exon_number "6";
chr10	StringTie	exon	95346406	95346452	1000	-	.	gene_id "MSTRG.24726"; transcript_id "MSTRG.24726.134"; exon_number "7";
chr10	StringTie	exon	95351209	95351376	1000	-	.	gene_id "MSTRG.24726"; transcript_id "MSTRG.24726.134"; exon_number "8";
chr10	StringTie	exon	95354882	95354967	1000	-	.	gene_id "MSTRG.24726"; transcript_id "MSTRG.24726.134"; exon_number "9";
chr10	StringTie	exon	95357631	95357803	1000	-	.	gene_id "MSTRG.24726"; transcript_id "MSTRG.24726.134"; exon_number "10";
chr10	StringTie	exon	95367650	95367699	1000	-	.	gene_id "MSTRG.24726"; transcript_id "MSTRG.24726.134"; exon_number "11";
chr10	StringTie	exon	95381685	95381799	1000	-	.	gene_id "MSTRG.24726"; transcript_id "MSTRG.24726.134"; exon_number "12";
chr10	StringTie	exon	95383985	95384114	1000	-	.	gene_id "MSTRG.24726"; transcript_id "MSTRG.24726.134"; exon_number "13";
chr10	StringTie	exon	95384238	95384285	1000	-	.	gene_id "MSTRG.24726"; transcript_id "MSTRG.24726.134"; exon_number "14";
chr10	StringTie	exon	95397220	95397283	1000	-	.	gene_id "MSTRG.24726"; transcript_id "MSTRG.24726.134"; exon_number "15";
chr10	StringTie	exon	95399017	95399189	1000	-	.	gene_id "MSTRG.24726"; transcript_id "MSTRG.24726.134"; exon_number "16";
chr10	StringTie	exon	95406118	95406147	1000	-	.	gene_id "MSTRG.24726"; transcript_id "MSTRG.24726.134"; exon_number "17";
chr10	StringTie	exon	95410633	95410777	1000	-	.	gene_id "MSTRG.24726"; transcript_id "MSTRG.24726.134"; exon_number "18";
chr10	StringTie	exon	95414494	95414862	1000	-	.	gene_id "MSTRG.24726"; transcript_id "MSTRG.24726.134"; exon_number "19";
chr10	StringTie	exon	95421961	95422073	1000	-	.	gene_id "MSTRG.24726"; transcript_id "MSTRG.24726.134"; exon_number "20";
chr10	StringTie	exon	95422190	95422216	1000	-	.	gene_id "MSTRG.24726"; transcript_id "MSTRG.24726.134"; exon_number "21";
chr10	StringTie	exon	95432448	95432576	1000	-	.	gene_id "MSTRG.24726"; transcript_id "MSTRG.24726.134"; exon_number "22";
chr10	StringTie	exon	95437490	95437555	1000	-	.	gene_id "MSTRG.24726"; transcript_id "MSTRG.24726.134"; exon_number "23";
chr10	StringTie	exon	95441126	95441180	1000	-	.	gene_id "MSTRG.24726"; transcript_id "MSTRG.24726.134"; exon_number "24";
chr10	StringTie	exon	95491035	95491120	1000	-	.	gene_id "MSTRG.24726"; transcript_id "MSTRG.24726.134"; exon_number "25";
chr10	StringTie	exon	95501784	95502034	1000	-	.	gene_id "MSTRG.24726"; transcript_id "MSTRG.24726.134"; exon_number "26";
chr10	StringTie	exon	95502521	95503491	1000	-	.	gene_id "MSTRG.24726"; transcript_id "MSTRG.24726.134"; exon_number "27";
chr10	StringTie	transcript	95311679	95561472	1000	-	.	gene_id "MSTRG.24726"; transcript_id "MSTRG.24726.135";
chr10	StringTie	exon	95311679	95315126	1000	-	.	gene_id "MSTRG.24726"; transcript_id "MSTRG.24726.135"; exon_number "1";
chr10	StringTie	exon	95318320	95318432	1000	-	.	gene_id "MSTRG.24726"; transcript_id "MSTRG.24726.135"; exon_number "2";
chr10	StringTie	exon	95321963	95322021	1000	-	.	gene_id "MSTRG.24726"; transcript_id "MSTRG.24726.135"; exon_number "3";
chr10	StringTie	exon	95339133	95339327	1000	-	.	gene_id "MSTRG.24726"; transcript_id "MSTRG.24726.135"; exon_number "4";
chr10	StringTie	exon	95341285	95341410	1000	-	.	gene_id "MSTRG.24726"; transcript_id "MSTRG.24726.135"; exon_number "5";
chr10	StringTie	exon	95341564	95341678	1000	-	.	gene_id "MSTRG.24726"; transcript_id "MSTRG.24726.135"; exon_number "6";
chr10	StringTie	exon	95346406	95346452	1000	-	.	gene_id "MSTRG.24726"; transcript_id "MSTRG.24726.135"; exon_number "7";
chr10	StringTie	exon	95351209	95351376	1000	-	.	gene_id "MSTRG.24726"; transcript_id "MSTRG.24726.135"; exon_number "8";
chr10	StringTie	exon	95354882	95354967	1000	-	.	gene_id "MSTRG.24726"; transcript_id "MSTRG.24726.135"; exon_number "9";
chr10	StringTie	exon	95357631	95357803	1000	-	.	gene_id "MSTRG.24726"; transcript_id "MSTRG.24726.135"; exon_number "10";
chr10	StringTie	exon	95367650	95367699	1000	-	.	gene_id "MSTRG.24726"; transcript_id "MSTRG.24726.135"; exon_number "11";
chr10	StringTie	exon	95381685	95381799	1000	-	.	gene_id "MSTRG.24726"; transcript_id "MSTRG.24726.135"; exon_number "12";
chr10	StringTie	exon	95383985	95384114	1000	-	.	gene_id "MSTRG.24726"; transcript_id "MSTRG.24726.135"; exon_number "13";
chr10	StringTie	exon	95384238	95384285	1000	-	.	gene_id "MSTRG.24726"; transcript_id "MSTRG.24726.135"; exon_number "14";
chr10	StringTie	exon	95397220	95397283	1000	-	.	gene_id "MSTRG.24726"; transcript_id "MSTRG.24726.135"; exon_number "15";
chr10	StringTie	exon	95399017	95399189	1000	-	.	gene_id "MSTRG.24726"; transcript_id "MSTRG.24726.135"; exon_number "16";
chr10	StringTie	exon	95406118	95406147	1000	-	.	gene_id "MSTRG.24726"; transcript_id "MSTRG.24726.135"; exon_number "17";
chr10	StringTie	exon	95410633	95410777	1000	-	.	gene_id "MSTRG.24726"; transcript_id "MSTRG.24726.135"; exon_number "18";
chr10	StringTie	exon	95421961	95422073	1000	-	.	gene_id "MSTRG.24726"; transcript_id "MSTRG.24726.135"; exon_number "19";
chr10	StringTie	exon	95422190	95422216	1000	-	.	gene_id "MSTRG.24726"; transcript_id "MSTRG.24726.135"; exon_number "20";
chr10	StringTie	exon	95432448	95432576	1000	-	.	gene_id "MSTRG.24726"; transcript_id "MSTRG.24726.135"; exon_number "21";
chr10	StringTie	exon	95437490	95437555	1000	-	.	gene_id "MSTRG.24726"; transcript_id "MSTRG.24726.135"; exon_number "22";
chr10	StringTie	exon	95441126	95441180	1000	-	.	gene_id "MSTRG.24726"; transcript_id "MSTRG.24726.135"; exon_number "23";
chr10	StringTie	exon	95491035	95491120	1000	-	.	gene_id "MSTRG.24726"; transcript_id "MSTRG.24726.135"; exon_number "24";
chr10	StringTie	exon	95561320	95561472	1000	-	.	gene_id "MSTRG.24726"; transcript_id "MSTRG.24726.135"; exon_number "25";
chr10	StringTie	transcript	95311680	95561434	1000	-	.	gene_id "MSTRG.24726"; transcript_id "MSTRG.24726.136";
chr10	StringTie	exon	95311680	95315126	1000	-	.	gene_id "MSTRG.24726"; transcript_id "MSTRG.24726.136"; exon_number "1";
chr10	StringTie	exon	95318320	95318432	1000	-	.	gene_id "MSTRG.24726"; transcript_id "MSTRG.24726.136"; exon_number "2";
chr10	StringTie	exon	95321963	95322021	1000	-	.	gene_id "MSTRG.24726"; transcript_id "MSTRG.24726.136"; exon_number "3";
chr10	StringTie	exon	95339133	95339327	1000	-	.	gene_id "MSTRG.24726"; transcript_id "MSTRG.24726.136"; exon_number "4";
chr10	StringTie	exon	95341285	95341410	1000	-	.	gene_id "MSTRG.24726"; transcript_id "MSTRG.24726.136"; exon_number "5";
chr10	StringTie	exon	95341564	95341678	1000	-	.	gene_id "MSTRG.24726"; transcript_id "MSTRG.24726.136"; exon_number "6";
chr10	StringTie	exon	95346406	95346452	1000	-	.	gene_id "MSTRG.24726"; transcript_id "MSTRG.24726.136"; exon_number "7";
chr10	StringTie	exon	95351209	95351376	1000	-	.	gene_id "MSTRG.24726"; transcript_id "MSTRG.24726.136"; exon_number "8";
chr10	StringTie	exon	95354882	95354967	1000	-	.	gene_id "MSTRG.24726"; transcript_id "MSTRG.24726.136"; exon_number "9";
chr10	StringTie	exon	95357631	95357803	1000	-	.	gene_id "MSTRG.24726"; transcript_id "MSTRG.24726.136"; exon_number "10";
chr10	StringTie	exon	95367650	95367699	1000	-	.	gene_id "MSTRG.24726"; transcript_id "MSTRG.24726.136"; exon_number "11";
chr10	StringTie	exon	95381685	95381799	1000	-	.	gene_id "MSTRG.24726"; transcript_id "MSTRG.24726.136"; exon_number "12";
chr10	StringTie	exon	95383985	95384114	1000	-	.	gene_id "MSTRG.24726"; transcript_id "MSTRG.24726.136"; exon_number "13";
chr10	StringTie	exon	95384238	95384285	1000	-	.	gene_id "MSTRG.24726"; transcript_id "MSTRG.24726.136"; exon_number "14";
chr10	StringTie	exon	95397220	95397283	1000	-	.	gene_id "MSTRG.24726"; transcript_id "MSTRG.24726.136"; exon_number "15";
chr10	StringTie	exon	95399017	95399189	1000	-	.	gene_id "MSTRG.24726"; transcript_id "MSTRG.24726.136"; exon_number "16";
chr10	StringTie	exon	95406118	95406147	1000	-	.	gene_id "MSTRG.24726"; transcript_id "MSTRG.24726.136"; exon_number "17";
chr10	StringTie	exon	95410633	95410777	1000	-	.	gene_id "MSTRG.24726"; transcript_id "MSTRG.24726.136"; exon_number "18";
chr10	StringTie	exon	95414494	95414862	1000	-	.	gene_id "MSTRG.24726"; transcript_id "MSTRG.24726.136"; exon_number "19";
chr10	StringTie	exon	95421961	95422073	1000	-	.	gene_id "MSTRG.24726"; transcript_id "MSTRG.24726.136"; exon_number "20";
chr10	StringTie	exon	95422190	95422216	1000	-	.	gene_id "MSTRG.24726"; transcript_id "MSTRG.24726.136"; exon_number "21";
chr10	StringTie	exon	95432448	95432576	1000	-	.	gene_id "MSTRG.24726"; transcript_id "MSTRG.24726.136"; exon_number "22";
chr10	StringTie	exon	95437490	95437555	1000	-	.	gene_id "MSTRG.24726"; transcript_id "MSTRG.24726.136"; exon_number "23";
chr10	StringTie	exon	95441126	95441180	1000	-	.	gene_id "MSTRG.24726"; transcript_id "MSTRG.24726.136"; exon_number "24";
chr10	StringTie	exon	95491035	95491120	1000	-	.	gene_id "MSTRG.24726"; transcript_id "MSTRG.24726.136"; exon_number "25";
chr10	StringTie	exon	95561320	95561434	1000	-	.	gene_id "MSTRG.24726"; transcript_id "MSTRG.24726.136"; exon_number "26";
chr10	StringTie	transcript	95311682	95516782	1000	-	.	gene_id "MSTRG.24726"; transcript_id "MSTRG.24726.137";
chr10	StringTie	exon	95311682	95315126	1000	-	.	gene_id "MSTRG.24726"; transcript_id "MSTRG.24726.137"; exon_number "1";
chr10	StringTie	exon	95318320	95318432	1000	-	.	gene_id "MSTRG.24726"; transcript_id "MSTRG.24726.137"; exon_number "2";
chr10	StringTie	exon	95321963	95322021	1000	-	.	gene_id "MSTRG.24726"; transcript_id "MSTRG.24726.137"; exon_number "3";
chr10	StringTie	exon	95339133	95339327	1000	-	.	gene_id "MSTRG.24726"; transcript_id "MSTRG.24726.137"; exon_number "4";
chr10	StringTie	exon	95341285	95341410	1000	-	.	gene_id "MSTRG.24726"; transcript_id "MSTRG.24726.137"; exon_number "5";
chr10	StringTie	exon	95341564	95341678	1000	-	.	gene_id "MSTRG.24726"; transcript_id "MSTRG.24726.137"; exon_number "6";
chr10	StringTie	exon	95346406	95346452	1000	-	.	gene_id "MSTRG.24726"; transcript_id "MSTRG.24726.137"; exon_number "7";
chr10	StringTie	exon	95351209	95351376	1000	-	.	gene_id "MSTRG.24726"; transcript_id "MSTRG.24726.137"; exon_number "8";
chr10	StringTie	exon	95354882	95354967	1000	-	.	gene_id "MSTRG.24726"; transcript_id "MSTRG.24726.137"; exon_number "9";
chr10	StringTie	exon	95357631	95357803	1000	-	.	gene_id "MSTRG.24726"; transcript_id "MSTRG.24726.137"; exon_number "10";
chr10	StringTie	exon	95367650	95367699	1000	-	.	gene_id "MSTRG.24726"; transcript_id "MSTRG.24726.137"; exon_number "11";
chr10	StringTie	exon	95381685	95381799	1000	-	.	gene_id "MSTRG.24726"; transcript_id "MSTRG.24726.137"; exon_number "12";
chr10	StringTie	exon	95383985	95384114	1000	-	.	gene_id "MSTRG.24726"; transcript_id "MSTRG.24726.137"; exon_number "13";
chr10	StringTie	exon	95384238	95384285	1000	-	.	gene_id "MSTRG.24726"; transcript_id "MSTRG.24726.137"; exon_number "14";
chr10	StringTie	exon	95397220	95397283	1000	-	.	gene_id "MSTRG.24726"; transcript_id "MSTRG.24726.137"; exon_number "15";
chr10	StringTie	exon	95399017	95399189	1000	-	.	gene_id "MSTRG.24726"; transcript_id "MSTRG.24726.137"; exon_number "16";
chr10	StringTie	exon	95406118	95406147	1000	-	.	gene_id "MSTRG.24726"; transcript_id "MSTRG.24726.137"; exon_number "17";
chr10	StringTie	exon	95410633	95410777	1000	-	.	gene_id "MSTRG.24726"; transcript_id "MSTRG.24726.137"; exon_number "18";
chr10	StringTie	exon	95421961	95422073	1000	-	.	gene_id "MSTRG.24726"; transcript_id "MSTRG.24726.137"; exon_number "19";
chr10	StringTie	exon	95422190	95422216	1000	-	.	gene_id "MSTRG.24726"; transcript_id "MSTRG.24726.137"; exon_number "20";
chr10	StringTie	exon	95432448	95432576	1000	-	.	gene_id "MSTRG.24726"; transcript_id "MSTRG.24726.137"; exon_number "21";
chr10	StringTie	exon	95437490	95437555	1000	-	.	gene_id "MSTRG.24726"; transcript_id "MSTRG.24726.137"; exon_number "22";
chr10	StringTie	exon	95441126	95441180	1000	-	.	gene_id "MSTRG.24726"; transcript_id "MSTRG.24726.137"; exon_number "23";
chr10	StringTie	exon	95491035	95491120	1000	-	.	gene_id "MSTRG.24726"; transcript_id "MSTRG.24726.137"; exon_number "24";
chr10	StringTie	exon	95493165	95493286	1000	-	.	gene_id "MSTRG.24726"; transcript_id "MSTRG.24726.137"; exon_number "25";
chr10	StringTie	exon	95516757	95516782	1000	-	.	gene_id "MSTRG.24726"; transcript_id "MSTRG.24726.137"; exon_number "26";
chr10	StringTie	transcript	95311682	95460677	1000	-	.	gene_id "MSTRG.24726"; transcript_id "MSTRG.24726.138";
chr10	StringTie	exon	95311682	95315126	1000	-	.	gene_id "MSTRG.24726"; transcript_id "MSTRG.24726.138"; exon_number "1";
chr10	StringTie	exon	95318320	95318432	1000	-	.	gene_id "MSTRG.24726"; transcript_id "MSTRG.24726.138"; exon_number "2";
chr10	StringTie	exon	95321963	95322021	1000	-	.	gene_id "MSTRG.24726"; transcript_id "MSTRG.24726.138"; exon_number "3";
chr10	StringTie	exon	95339133	95339327	1000	-	.	gene_id "MSTRG.24726"; transcript_id "MSTRG.24726.138"; exon_number "4";
chr10	StringTie	exon	95341285	95341410	1000	-	.	gene_id "MSTRG.24726"; transcript_id "MSTRG.24726.138"; exon_number "5";
chr10	StringTie	exon	95341564	95341678	1000	-	.	gene_id "MSTRG.24726"; transcript_id "MSTRG.24726.138"; exon_number "6";
chr10	StringTie	exon	95346406	95346452	1000	-	.	gene_id "MSTRG.24726"; transcript_id "MSTRG.24726.138"; exon_number "7";
chr10	StringTie	exon	95351209	95351376	1000	-	.	gene_id "MSTRG.24726"; transcript_id "MSTRG.24726.138"; exon_number "8";
chr10	StringTie	exon	95354882	95354967	1000	-	.	gene_id "MSTRG.24726"; transcript_id "MSTRG.24726.138"; exon_number "9";
chr10	StringTie	exon	95357631	95357803	1000	-	.	gene_id "MSTRG.24726"; transcript_id "MSTRG.24726.138"; exon_number "10";
chr10	StringTie	exon	95367650	95367699	1000	-	.	gene_id "MSTRG.24726"; transcript_id "MSTRG.24726.138"; exon_number "11";
chr10	StringTie	exon	95371326	95371427	1000	-	.	gene_id "MSTRG.24726"; transcript_id "MSTRG.24726.138"; exon_number "12";
chr10	StringTie	exon	95375973	95376056	1000	-	.	gene_id "MSTRG.24726"; transcript_id "MSTRG.24726.138"; exon_number "13";
chr10	StringTie	exon	95381685	95381799	1000	-	.	gene_id "MSTRG.24726"; transcript_id "MSTRG.24726.138"; exon_number "14";
chr10	StringTie	exon	95383985	95384114	1000	-	.	gene_id "MSTRG.24726"; transcript_id "MSTRG.24726.138"; exon_number "15";
chr10	StringTie	exon	95384238	95384285	1000	-	.	gene_id "MSTRG.24726"; transcript_id "MSTRG.24726.138"; exon_number "16";
chr10	StringTie	exon	95397220	95397283	1000	-	.	gene_id "MSTRG.24726"; transcript_id "MSTRG.24726.138"; exon_number "17";
chr10	StringTie	exon	95399017	95399189	1000	-	.	gene_id "MSTRG.24726"; transcript_id "MSTRG.24726.138"; exon_number "18";
chr10	StringTie	exon	95406118	95406147	1000	-	.	gene_id "MSTRG.24726"; transcript_id "MSTRG.24726.138"; exon_number "19";
chr10	StringTie	exon	95410633	95410777	1000	-	.	gene_id "MSTRG.24726"; transcript_id "MSTRG.24726.138"; exon_number "20";
chr10	StringTie	exon	95421961	95422073	1000	-	.	gene_id "MSTRG.24726"; transcript_id "MSTRG.24726.138"; exon_number "21";
chr10	StringTie	exon	95432448	95432576	1000	-	.	gene_id "MSTRG.24726"; transcript_id "MSTRG.24726.138"; exon_number "22";
chr10	StringTie	exon	95437490	95437555	1000	-	.	gene_id "MSTRG.24726"; transcript_id "MSTRG.24726.138"; exon_number "23";
chr10	StringTie	exon	95441126	95441180	1000	-	.	gene_id "MSTRG.24726"; transcript_id "MSTRG.24726.138"; exon_number "24";
chr10	StringTie	exon	95460599	95460677	1000	-	.	gene_id "MSTRG.24726"; transcript_id "MSTRG.24726.138"; exon_number "25";
chr10	StringTie	transcript	95311682	95356046	1000	-	.	gene_id "MSTRG.24726"; transcript_id "MSTRG.24726.139";
chr10	StringTie	exon	95311682	95315126	1000	-	.	gene_id "MSTRG.24726"; transcript_id "MSTRG.24726.139"; exon_number "1";
chr10	StringTie	exon	95318320	95322021	1000	-	.	gene_id "MSTRG.24726"; transcript_id "MSTRG.24726.139"; exon_number "2";
chr10	StringTie	exon	95339133	95339327	1000	-	.	gene_id "MSTRG.24726"; transcript_id "MSTRG.24726.139"; exon_number "3";
chr10	StringTie	exon	95341285	95341410	1000	-	.	gene_id "MSTRG.24726"; transcript_id "MSTRG.24726.139"; exon_number "4";
chr10	StringTie	exon	95341564	95341678	1000	-	.	gene_id "MSTRG.24726"; transcript_id "MSTRG.24726.139"; exon_number "5";
chr10	StringTie	exon	95346406	95346452	1000	-	.	gene_id "MSTRG.24726"; transcript_id "MSTRG.24726.139"; exon_number "6";
chr10	StringTie	exon	95354882	95354967	1000	-	.	gene_id "MSTRG.24726"; transcript_id "MSTRG.24726.139"; exon_number "7";
chr10	StringTie	exon	95355627	95356046	1000	-	.	gene_id "MSTRG.24726"; transcript_id "MSTRG.24726.139"; exon_number "8";
chr10	StringTie	transcript	95311454	95493288	1000	-	.	gene_id "MSTRG.24726"; transcript_id "MSTRG.24726.14";
chr10	StringTie	exon	95311454	95315126	1000	-	.	gene_id "MSTRG.24726"; transcript_id "MSTRG.24726.14"; exon_number "1";
chr10	StringTie	exon	95318320	95318432	1000	-	.	gene_id "MSTRG.24726"; transcript_id "MSTRG.24726.14"; exon_number "2";
chr10	StringTie	exon	95321963	95322021	1000	-	.	gene_id "MSTRG.24726"; transcript_id "MSTRG.24726.14"; exon_number "3";
chr10	StringTie	exon	95339133	95339327	1000	-	.	gene_id "MSTRG.24726"; transcript_id "MSTRG.24726.14"; exon_number "4";
chr10	StringTie	exon	95341285	95341410	1000	-	.	gene_id "MSTRG.24726"; transcript_id "MSTRG.24726.14"; exon_number "5";
chr10	StringTie	exon	95341564	95341678	1000	-	.	gene_id "MSTRG.24726"; transcript_id "MSTRG.24726.14"; exon_number "6";
chr10	StringTie	exon	95346406	95346452	1000	-	.	gene_id "MSTRG.24726"; transcript_id "MSTRG.24726.14"; exon_number "7";
chr10	StringTie	exon	95351209	95351376	1000	-	.	gene_id "MSTRG.24726"; transcript_id "MSTRG.24726.14"; exon_number "8";
chr10	StringTie	exon	95354882	95354967	1000	-	.	gene_id "MSTRG.24726"; transcript_id "MSTRG.24726.14"; exon_number "9";
chr10	StringTie	exon	95357631	95357803	1000	-	.	gene_id "MSTRG.24726"; transcript_id "MSTRG.24726.14"; exon_number "10";
chr10	StringTie	exon	95367650	95367699	1000	-	.	gene_id "MSTRG.24726"; transcript_id "MSTRG.24726.14"; exon_number "11";
chr10	StringTie	exon	95375973	95376056	1000	-	.	gene_id "MSTRG.24726"; transcript_id "MSTRG.24726.14"; exon_number "12";
chr10	StringTie	exon	95381685	95381799	1000	-	.	gene_id "MSTRG.24726"; transcript_id "MSTRG.24726.14"; exon_number "13";
chr10	StringTie	exon	95383985	95384114	1000	-	.	gene_id "MSTRG.24726"; transcript_id "MSTRG.24726.14"; exon_number "14";
chr10	StringTie	exon	95384238	95384285	1000	-	.	gene_id "MSTRG.24726"; transcript_id "MSTRG.24726.14"; exon_number "15";
chr10	StringTie	exon	95395001	95395075	1000	-	.	gene_id "MSTRG.24726"; transcript_id "MSTRG.24726.14"; exon_number "16";
chr10	StringTie	exon	95397220	95397283	1000	-	.	gene_id "MSTRG.24726"; transcript_id "MSTRG.24726.14"; exon_number "17";
chr10	StringTie	exon	95399017	95399189	1000	-	.	gene_id "MSTRG.24726"; transcript_id "MSTRG.24726.14"; exon_number "18";
chr10	StringTie	exon	95406118	95406147	1000	-	.	gene_id "MSTRG.24726"; transcript_id "MSTRG.24726.14"; exon_number "19";
chr10	StringTie	exon	95410633	95410777	1000	-	.	gene_id "MSTRG.24726"; transcript_id "MSTRG.24726.14"; exon_number "20";
chr10	StringTie	exon	95414494	95414862	1000	-	.	gene_id "MSTRG.24726"; transcript_id "MSTRG.24726.14"; exon_number "21";
chr10	StringTie	exon	95421961	95422073	1000	-	.	gene_id "MSTRG.24726"; transcript_id "MSTRG.24726.14"; exon_number "22";
chr10	StringTie	exon	95422190	95422216	1000	-	.	gene_id "MSTRG.24726"; transcript_id "MSTRG.24726.14"; exon_number "23";
chr10	StringTie	exon	95432448	95432576	1000	-	.	gene_id "MSTRG.24726"; transcript_id "MSTRG.24726.14"; exon_number "24";
chr10	StringTie	exon	95434622	95434717	1000	-	.	gene_id "MSTRG.24726"; transcript_id "MSTRG.24726.14"; exon_number "25";
chr10	StringTie	exon	95437490	95437555	1000	-	.	gene_id "MSTRG.24726"; transcript_id "MSTRG.24726.14"; exon_number "26";
chr10	StringTie	exon	95441126	95441180	1000	-	.	gene_id "MSTRG.24726"; transcript_id "MSTRG.24726.14"; exon_number "27";
chr10	StringTie	exon	95460599	95460704	1000	-	.	gene_id "MSTRG.24726"; transcript_id "MSTRG.24726.14"; exon_number "28";
chr10	StringTie	exon	95491035	95491120	1000	-	.	gene_id "MSTRG.24726"; transcript_id "MSTRG.24726.14"; exon_number "29";
chr10	StringTie	exon	95493165	95493288	1000	-	.	gene_id "MSTRG.24726"; transcript_id "MSTRG.24726.14"; exon_number "30";
chr10	StringTie	transcript	95311682	95432579	1000	-	.	gene_id "MSTRG.24726"; transcript_id "MSTRG.24726.140";
chr10	StringTie	exon	95311682	95315126	1000	-	.	gene_id "MSTRG.24726"; transcript_id "MSTRG.24726.140"; exon_number "1";
chr10	StringTie	exon	95318320	95318432	1000	-	.	gene_id "MSTRG.24726"; transcript_id "MSTRG.24726.140"; exon_number "2";
chr10	StringTie	exon	95321963	95322021	1000	-	.	gene_id "MSTRG.24726"; transcript_id "MSTRG.24726.140"; exon_number "3";
chr10	StringTie	exon	95339133	95339327	1000	-	.	gene_id "MSTRG.24726"; transcript_id "MSTRG.24726.140"; exon_number "4";
chr10	StringTie	exon	95341285	95341410	1000	-	.	gene_id "MSTRG.24726"; transcript_id "MSTRG.24726.140"; exon_number "5";
chr10	StringTie	exon	95341564	95341678	1000	-	.	gene_id "MSTRG.24726"; transcript_id "MSTRG.24726.140"; exon_number "6";
chr10	StringTie	exon	95346406	95346452	1000	-	.	gene_id "MSTRG.24726"; transcript_id "MSTRG.24726.140"; exon_number "7";
chr10	StringTie	exon	95354882	95354967	1000	-	.	gene_id "MSTRG.24726"; transcript_id "MSTRG.24726.140"; exon_number "8";
chr10	StringTie	exon	95357631	95357803	1000	-	.	gene_id "MSTRG.24726"; transcript_id "MSTRG.24726.140"; exon_number "9";
chr10	StringTie	exon	95367650	95367699	1000	-	.	gene_id "MSTRG.24726"; transcript_id "MSTRG.24726.140"; exon_number "10";
chr10	StringTie	exon	95381685	95381799	1000	-	.	gene_id "MSTRG.24726"; transcript_id "MSTRG.24726.140"; exon_number "11";
chr10	StringTie	exon	95383985	95384114	1000	-	.	gene_id "MSTRG.24726"; transcript_id "MSTRG.24726.140"; exon_number "12";
chr10	StringTie	exon	95384238	95384285	1000	-	.	gene_id "MSTRG.24726"; transcript_id "MSTRG.24726.140"; exon_number "13";
chr10	StringTie	exon	95397220	95397283	1000	-	.	gene_id "MSTRG.24726"; transcript_id "MSTRG.24726.140"; exon_number "14";
chr10	StringTie	exon	95399017	95399189	1000	-	.	gene_id "MSTRG.24726"; transcript_id "MSTRG.24726.140"; exon_number "15";
chr10	StringTie	exon	95406118	95406147	1000	-	.	gene_id "MSTRG.24726"; transcript_id "MSTRG.24726.140"; exon_number "16";
chr10	StringTie	exon	95410633	95410777	1000	-	.	gene_id "MSTRG.24726"; transcript_id "MSTRG.24726.140"; exon_number "17";
chr10	StringTie	exon	95415469	95416185	1000	-	.	gene_id "MSTRG.24726"; transcript_id "MSTRG.24726.140"; exon_number "18";
chr10	StringTie	exon	95421961	95422073	1000	-	.	gene_id "MSTRG.24726"; transcript_id "MSTRG.24726.140"; exon_number "19";
chr10	StringTie	exon	95432448	95432579	1000	-	.	gene_id "MSTRG.24726"; transcript_id "MSTRG.24726.140"; exon_number "20";
chr10	StringTie	transcript	95311682	95503218	1000	-	.	gene_id "MSTRG.24726"; transcript_id "MSTRG.24726.141";
chr10	StringTie	exon	95311682	95315126	1000	-	.	gene_id "MSTRG.24726"; transcript_id "MSTRG.24726.141"; exon_number "1";
chr10	StringTie	exon	95318320	95318432	1000	-	.	gene_id "MSTRG.24726"; transcript_id "MSTRG.24726.141"; exon_number "2";
chr10	StringTie	exon	95321963	95322021	1000	-	.	gene_id "MSTRG.24726"; transcript_id "MSTRG.24726.141"; exon_number "3";
chr10	StringTie	exon	95339133	95339327	1000	-	.	gene_id "MSTRG.24726"; transcript_id "MSTRG.24726.141"; exon_number "4";
chr10	StringTie	exon	95341285	95341410	1000	-	.	gene_id "MSTRG.24726"; transcript_id "MSTRG.24726.141"; exon_number "5";
chr10	StringTie	exon	95341564	95341678	1000	-	.	gene_id "MSTRG.24726"; transcript_id "MSTRG.24726.141"; exon_number "6";
chr10	StringTie	exon	95346406	95346452	1000	-	.	gene_id "MSTRG.24726"; transcript_id "MSTRG.24726.141"; exon_number "7";
chr10	StringTie	exon	95351209	95351376	1000	-	.	gene_id "MSTRG.24726"; transcript_id "MSTRG.24726.141"; exon_number "8";
chr10	StringTie	exon	95354882	95354967	1000	-	.	gene_id "MSTRG.24726"; transcript_id "MSTRG.24726.141"; exon_number "9";
chr10	StringTie	exon	95357631	95357803	1000	-	.	gene_id "MSTRG.24726"; transcript_id "MSTRG.24726.141"; exon_number "10";
chr10	StringTie	exon	95367650	95367699	1000	-	.	gene_id "MSTRG.24726"; transcript_id "MSTRG.24726.141"; exon_number "11";
chr10	StringTie	exon	95371326	95371427	1000	-	.	gene_id "MSTRG.24726"; transcript_id "MSTRG.24726.141"; exon_number "12";
chr10	StringTie	exon	95381685	95381799	1000	-	.	gene_id "MSTRG.24726"; transcript_id "MSTRG.24726.141"; exon_number "13";
chr10	StringTie	exon	95383985	95384114	1000	-	.	gene_id "MSTRG.24726"; transcript_id "MSTRG.24726.141"; exon_number "14";
chr10	StringTie	exon	95384238	95384285	1000	-	.	gene_id "MSTRG.24726"; transcript_id "MSTRG.24726.141"; exon_number "15";
chr10	StringTie	exon	95397220	95397283	1000	-	.	gene_id "MSTRG.24726"; transcript_id "MSTRG.24726.141"; exon_number "16";
chr10	StringTie	exon	95399017	95399189	1000	-	.	gene_id "MSTRG.24726"; transcript_id "MSTRG.24726.141"; exon_number "17";
chr10	StringTie	exon	95406118	95406147	1000	-	.	gene_id "MSTRG.24726"; transcript_id "MSTRG.24726.141"; exon_number "18";
chr10	StringTie	exon	95410633	95410777	1000	-	.	gene_id "MSTRG.24726"; transcript_id "MSTRG.24726.141"; exon_number "19";
chr10	StringTie	exon	95421961	95422073	1000	-	.	gene_id "MSTRG.24726"; transcript_id "MSTRG.24726.141"; exon_number "20";
chr10	StringTie	exon	95422190	95422216	1000	-	.	gene_id "MSTRG.24726"; transcript_id "MSTRG.24726.141"; exon_number "21";
chr10	StringTie	exon	95432448	95432576	1000	-	.	gene_id "MSTRG.24726"; transcript_id "MSTRG.24726.141"; exon_number "22";
chr10	StringTie	exon	95437490	95437555	1000	-	.	gene_id "MSTRG.24726"; transcript_id "MSTRG.24726.141"; exon_number "23";
chr10	StringTie	exon	95441126	95441180	1000	-	.	gene_id "MSTRG.24726"; transcript_id "MSTRG.24726.141"; exon_number "24";
chr10	StringTie	exon	95491035	95491120	1000	-	.	gene_id "MSTRG.24726"; transcript_id "MSTRG.24726.141"; exon_number "25";
chr10	StringTie	exon	95501784	95501930	1000	-	.	gene_id "MSTRG.24726"; transcript_id "MSTRG.24726.141"; exon_number "26";
chr10	StringTie	exon	95502521	95503218	1000	-	.	gene_id "MSTRG.24726"; transcript_id "MSTRG.24726.141"; exon_number "27";
chr10	StringTie	transcript	95311683	95441173	1000	-	.	gene_id "MSTRG.24726"; transcript_id "MSTRG.24726.142";
chr10	StringTie	exon	95311683	95315126	1000	-	.	gene_id "MSTRG.24726"; transcript_id "MSTRG.24726.142"; exon_number "1";
chr10	StringTie	exon	95318320	95318432	1000	-	.	gene_id "MSTRG.24726"; transcript_id "MSTRG.24726.142"; exon_number "2";
chr10	StringTie	exon	95321963	95322021	1000	-	.	gene_id "MSTRG.24726"; transcript_id "MSTRG.24726.142"; exon_number "3";
chr10	StringTie	exon	95339133	95339327	1000	-	.	gene_id "MSTRG.24726"; transcript_id "MSTRG.24726.142"; exon_number "4";
chr10	StringTie	exon	95341285	95341410	1000	-	.	gene_id "MSTRG.24726"; transcript_id "MSTRG.24726.142"; exon_number "5";
chr10	StringTie	exon	95341564	95341678	1000	-	.	gene_id "MSTRG.24726"; transcript_id "MSTRG.24726.142"; exon_number "6";
chr10	StringTie	exon	95346406	95346452	1000	-	.	gene_id "MSTRG.24726"; transcript_id "MSTRG.24726.142"; exon_number "7";
chr10	StringTie	exon	95351209	95351376	1000	-	.	gene_id "MSTRG.24726"; transcript_id "MSTRG.24726.142"; exon_number "8";
chr10	StringTie	exon	95354882	95354967	1000	-	.	gene_id "MSTRG.24726"; transcript_id "MSTRG.24726.142"; exon_number "9";
chr10	StringTie	exon	95357631	95357803	1000	-	.	gene_id "MSTRG.24726"; transcript_id "MSTRG.24726.142"; exon_number "10";
chr10	StringTie	exon	95367650	95367699	1000	-	.	gene_id "MSTRG.24726"; transcript_id "MSTRG.24726.142"; exon_number "11";
chr10	StringTie	exon	95381685	95381799	1000	-	.	gene_id "MSTRG.24726"; transcript_id "MSTRG.24726.142"; exon_number "12";
chr10	StringTie	exon	95383985	95384114	1000	-	.	gene_id "MSTRG.24726"; transcript_id "MSTRG.24726.142"; exon_number "13";
chr10	StringTie	exon	95384238	95384285	1000	-	.	gene_id "MSTRG.24726"; transcript_id "MSTRG.24726.142"; exon_number "14";
chr10	StringTie	exon	95394611	95394673	1000	-	.	gene_id "MSTRG.24726"; transcript_id "MSTRG.24726.142"; exon_number "15";
chr10	StringTie	exon	95397220	95397283	1000	-	.	gene_id "MSTRG.24726"; transcript_id "MSTRG.24726.142"; exon_number "16";
chr10	StringTie	exon	95399017	95399189	1000	-	.	gene_id "MSTRG.24726"; transcript_id "MSTRG.24726.142"; exon_number "17";
chr10	StringTie	exon	95406118	95406147	1000	-	.	gene_id "MSTRG.24726"; transcript_id "MSTRG.24726.142"; exon_number "18";
chr10	StringTie	exon	95410633	95410777	1000	-	.	gene_id "MSTRG.24726"; transcript_id "MSTRG.24726.142"; exon_number "19";
chr10	StringTie	exon	95415469	95416185	1000	-	.	gene_id "MSTRG.24726"; transcript_id "MSTRG.24726.142"; exon_number "20";
chr10	StringTie	exon	95421961	95422073	1000	-	.	gene_id "MSTRG.24726"; transcript_id "MSTRG.24726.142"; exon_number "21";
chr10	StringTie	exon	95422190	95422216	1000	-	.	gene_id "MSTRG.24726"; transcript_id "MSTRG.24726.142"; exon_number "22";
chr10	StringTie	exon	95432448	95432576	1000	-	.	gene_id "MSTRG.24726"; transcript_id "MSTRG.24726.142"; exon_number "23";
chr10	StringTie	exon	95437490	95437555	1000	-	.	gene_id "MSTRG.24726"; transcript_id "MSTRG.24726.142"; exon_number "24";
chr10	StringTie	exon	95441126	95441173	1000	-	.	gene_id "MSTRG.24726"; transcript_id "MSTRG.24726.142"; exon_number "25";
chr10	StringTie	transcript	95311687	95499949	1000	-	.	gene_id "MSTRG.24726"; transcript_id "MSTRG.24726.143";
chr10	StringTie	exon	95311687	95315126	1000	-	.	gene_id "MSTRG.24726"; transcript_id "MSTRG.24726.143"; exon_number "1";
chr10	StringTie	exon	95318320	95318432	1000	-	.	gene_id "MSTRG.24726"; transcript_id "MSTRG.24726.143"; exon_number "2";
chr10	StringTie	exon	95321963	95322021	1000	-	.	gene_id "MSTRG.24726"; transcript_id "MSTRG.24726.143"; exon_number "3";
chr10	StringTie	exon	95339133	95339327	1000	-	.	gene_id "MSTRG.24726"; transcript_id "MSTRG.24726.143"; exon_number "4";
chr10	StringTie	exon	95341285	95341410	1000	-	.	gene_id "MSTRG.24726"; transcript_id "MSTRG.24726.143"; exon_number "5";
chr10	StringTie	exon	95341564	95341678	1000	-	.	gene_id "MSTRG.24726"; transcript_id "MSTRG.24726.143"; exon_number "6";
chr10	StringTie	exon	95346406	95346452	1000	-	.	gene_id "MSTRG.24726"; transcript_id "MSTRG.24726.143"; exon_number "7";
chr10	StringTie	exon	95351209	95351376	1000	-	.	gene_id "MSTRG.24726"; transcript_id "MSTRG.24726.143"; exon_number "8";
chr10	StringTie	exon	95354882	95354967	1000	-	.	gene_id "MSTRG.24726"; transcript_id "MSTRG.24726.143"; exon_number "9";
chr10	StringTie	exon	95357631	95357803	1000	-	.	gene_id "MSTRG.24726"; transcript_id "MSTRG.24726.143"; exon_number "10";
chr10	StringTie	exon	95367650	95367699	1000	-	.	gene_id "MSTRG.24726"; transcript_id "MSTRG.24726.143"; exon_number "11";
chr10	StringTie	exon	95381685	95381799	1000	-	.	gene_id "MSTRG.24726"; transcript_id "MSTRG.24726.143"; exon_number "12";
chr10	StringTie	exon	95383985	95384114	1000	-	.	gene_id "MSTRG.24726"; transcript_id "MSTRG.24726.143"; exon_number "13";
chr10	StringTie	exon	95384238	95384285	1000	-	.	gene_id "MSTRG.24726"; transcript_id "MSTRG.24726.143"; exon_number "14";
chr10	StringTie	exon	95397220	95397283	1000	-	.	gene_id "MSTRG.24726"; transcript_id "MSTRG.24726.143"; exon_number "15";
chr10	StringTie	exon	95399017	95399189	1000	-	.	gene_id "MSTRG.24726"; transcript_id "MSTRG.24726.143"; exon_number "16";
chr10	StringTie	exon	95406118	95406147	1000	-	.	gene_id "MSTRG.24726"; transcript_id "MSTRG.24726.143"; exon_number "17";
chr10	StringTie	exon	95410633	95410777	1000	-	.	gene_id "MSTRG.24726"; transcript_id "MSTRG.24726.143"; exon_number "18";
chr10	StringTie	exon	95414494	95414862	1000	-	.	gene_id "MSTRG.24726"; transcript_id "MSTRG.24726.143"; exon_number "19";
chr10	StringTie	exon	95415469	95416185	1000	-	.	gene_id "MSTRG.24726"; transcript_id "MSTRG.24726.143"; exon_number "20";
chr10	StringTie	exon	95421961	95422073	1000	-	.	gene_id "MSTRG.24726"; transcript_id "MSTRG.24726.143"; exon_number "21";
chr10	StringTie	exon	95422190	95422216	1000	-	.	gene_id "MSTRG.24726"; transcript_id "MSTRG.24726.143"; exon_number "22";
chr10	StringTie	exon	95432448	95432576	1000	-	.	gene_id "MSTRG.24726"; transcript_id "MSTRG.24726.143"; exon_number "23";
chr10	StringTie	exon	95437490	95437555	1000	-	.	gene_id "MSTRG.24726"; transcript_id "MSTRG.24726.143"; exon_number "24";
chr10	StringTie	exon	95441126	95441180	1000	-	.	gene_id "MSTRG.24726"; transcript_id "MSTRG.24726.143"; exon_number "25";
chr10	StringTie	exon	95491035	95491120	1000	-	.	gene_id "MSTRG.24726"; transcript_id "MSTRG.24726.143"; exon_number "26";
chr10	StringTie	exon	95493165	95493286	1000	-	.	gene_id "MSTRG.24726"; transcript_id "MSTRG.24726.143"; exon_number "27";
chr10	StringTie	exon	95499933	95499949	1000	-	.	gene_id "MSTRG.24726"; transcript_id "MSTRG.24726.143"; exon_number "28";
chr10	StringTie	transcript	95311688	95461946	1000	-	.	gene_id "MSTRG.24726"; transcript_id "MSTRG.24726.144";
chr10	StringTie	exon	95311688	95315126	1000	-	.	gene_id "MSTRG.24726"; transcript_id "MSTRG.24726.144"; exon_number "1";
chr10	StringTie	exon	95318320	95318432	1000	-	.	gene_id "MSTRG.24726"; transcript_id "MSTRG.24726.144"; exon_number "2";
chr10	StringTie	exon	95321963	95322021	1000	-	.	gene_id "MSTRG.24726"; transcript_id "MSTRG.24726.144"; exon_number "3";
chr10	StringTie	exon	95339133	95339327	1000	-	.	gene_id "MSTRG.24726"; transcript_id "MSTRG.24726.144"; exon_number "4";
chr10	StringTie	exon	95341285	95341410	1000	-	.	gene_id "MSTRG.24726"; transcript_id "MSTRG.24726.144"; exon_number "5";
chr10	StringTie	exon	95341564	95341678	1000	-	.	gene_id "MSTRG.24726"; transcript_id "MSTRG.24726.144"; exon_number "6";
chr10	StringTie	exon	95346406	95346452	1000	-	.	gene_id "MSTRG.24726"; transcript_id "MSTRG.24726.144"; exon_number "7";
chr10	StringTie	exon	95351209	95351376	1000	-	.	gene_id "MSTRG.24726"; transcript_id "MSTRG.24726.144"; exon_number "8";
chr10	StringTie	exon	95354882	95354967	1000	-	.	gene_id "MSTRG.24726"; transcript_id "MSTRG.24726.144"; exon_number "9";
chr10	StringTie	exon	95357631	95357803	1000	-	.	gene_id "MSTRG.24726"; transcript_id "MSTRG.24726.144"; exon_number "10";
chr10	StringTie	exon	95367650	95367699	1000	-	.	gene_id "MSTRG.24726"; transcript_id "MSTRG.24726.144"; exon_number "11";
chr10	StringTie	exon	95381685	95381799	1000	-	.	gene_id "MSTRG.24726"; transcript_id "MSTRG.24726.144"; exon_number "12";
chr10	StringTie	exon	95383985	95384114	1000	-	.	gene_id "MSTRG.24726"; transcript_id "MSTRG.24726.144"; exon_number "13";
chr10	StringTie	exon	95384238	95384285	1000	-	.	gene_id "MSTRG.24726"; transcript_id "MSTRG.24726.144"; exon_number "14";
chr10	StringTie	exon	95397220	95397283	1000	-	.	gene_id "MSTRG.24726"; transcript_id "MSTRG.24726.144"; exon_number "15";
chr10	StringTie	exon	95399017	95399189	1000	-	.	gene_id "MSTRG.24726"; transcript_id "MSTRG.24726.144"; exon_number "16";
chr10	StringTie	exon	95406118	95406147	1000	-	.	gene_id "MSTRG.24726"; transcript_id "MSTRG.24726.144"; exon_number "17";
chr10	StringTie	exon	95410633	95410777	1000	-	.	gene_id "MSTRG.24726"; transcript_id "MSTRG.24726.144"; exon_number "18";
chr10	StringTie	exon	95414494	95414862	1000	-	.	gene_id "MSTRG.24726"; transcript_id "MSTRG.24726.144"; exon_number "19";
chr10	StringTie	exon	95415469	95416185	1000	-	.	gene_id "MSTRG.24726"; transcript_id "MSTRG.24726.144"; exon_number "20";
chr10	StringTie	exon	95421961	95422073	1000	-	.	gene_id "MSTRG.24726"; transcript_id "MSTRG.24726.144"; exon_number "21";
chr10	StringTie	exon	95422190	95422216	1000	-	.	gene_id "MSTRG.24726"; transcript_id "MSTRG.24726.144"; exon_number "22";
chr10	StringTie	exon	95432448	95432576	1000	-	.	gene_id "MSTRG.24726"; transcript_id "MSTRG.24726.144"; exon_number "23";
chr10	StringTie	exon	95437490	95437555	1000	-	.	gene_id "MSTRG.24726"; transcript_id "MSTRG.24726.144"; exon_number "24";
chr10	StringTie	exon	95441126	95441180	1000	-	.	gene_id "MSTRG.24726"; transcript_id "MSTRG.24726.144"; exon_number "25";
chr10	StringTie	exon	95460603	95461946	1000	-	.	gene_id "MSTRG.24726"; transcript_id "MSTRG.24726.144"; exon_number "26";
chr10	StringTie	transcript	95311688	95460770	1000	-	.	gene_id "MSTRG.24726"; transcript_id "MSTRG.24726.145";
chr10	StringTie	exon	95311688	95315126	1000	-	.	gene_id "MSTRG.24726"; transcript_id "MSTRG.24726.145"; exon_number "1";
chr10	StringTie	exon	95318320	95318432	1000	-	.	gene_id "MSTRG.24726"; transcript_id "MSTRG.24726.145"; exon_number "2";
chr10	StringTie	exon	95321963	95322021	1000	-	.	gene_id "MSTRG.24726"; transcript_id "MSTRG.24726.145"; exon_number "3";
chr10	StringTie	exon	95339133	95339327	1000	-	.	gene_id "MSTRG.24726"; transcript_id "MSTRG.24726.145"; exon_number "4";
chr10	StringTie	exon	95341285	95341410	1000	-	.	gene_id "MSTRG.24726"; transcript_id "MSTRG.24726.145"; exon_number "5";
chr10	StringTie	exon	95341564	95341678	1000	-	.	gene_id "MSTRG.24726"; transcript_id "MSTRG.24726.145"; exon_number "6";
chr10	StringTie	exon	95346406	95346452	1000	-	.	gene_id "MSTRG.24726"; transcript_id "MSTRG.24726.145"; exon_number "7";
chr10	StringTie	exon	95351209	95351376	1000	-	.	gene_id "MSTRG.24726"; transcript_id "MSTRG.24726.145"; exon_number "8";
chr10	StringTie	exon	95354882	95354967	1000	-	.	gene_id "MSTRG.24726"; transcript_id "MSTRG.24726.145"; exon_number "9";
chr10	StringTie	exon	95357631	95357803	1000	-	.	gene_id "MSTRG.24726"; transcript_id "MSTRG.24726.145"; exon_number "10";
chr10	StringTie	exon	95367650	95367699	1000	-	.	gene_id "MSTRG.24726"; transcript_id "MSTRG.24726.145"; exon_number "11";
chr10	StringTie	exon	95375973	95376056	1000	-	.	gene_id "MSTRG.24726"; transcript_id "MSTRG.24726.145"; exon_number "12";
chr10	StringTie	exon	95381685	95381799	1000	-	.	gene_id "MSTRG.24726"; transcript_id "MSTRG.24726.145"; exon_number "13";
chr10	StringTie	exon	95383985	95384114	1000	-	.	gene_id "MSTRG.24726"; transcript_id "MSTRG.24726.145"; exon_number "14";
chr10	StringTie	exon	95384238	95384285	1000	-	.	gene_id "MSTRG.24726"; transcript_id "MSTRG.24726.145"; exon_number "15";
chr10	StringTie	exon	95397220	95397283	1000	-	.	gene_id "MSTRG.24726"; transcript_id "MSTRG.24726.145"; exon_number "16";
chr10	StringTie	exon	95399017	95399189	1000	-	.	gene_id "MSTRG.24726"; transcript_id "MSTRG.24726.145"; exon_number "17";
chr10	StringTie	exon	95406118	95406147	1000	-	.	gene_id "MSTRG.24726"; transcript_id "MSTRG.24726.145"; exon_number "18";
chr10	StringTie	exon	95410633	95410777	1000	-	.	gene_id "MSTRG.24726"; transcript_id "MSTRG.24726.145"; exon_number "19";
chr10	StringTie	exon	95414494	95414862	1000	-	.	gene_id "MSTRG.24726"; transcript_id "MSTRG.24726.145"; exon_number "20";
chr10	StringTie	exon	95421961	95422073	1000	-	.	gene_id "MSTRG.24726"; transcript_id "MSTRG.24726.145"; exon_number "21";
chr10	StringTie	exon	95432448	95432576	1000	-	.	gene_id "MSTRG.24726"; transcript_id "MSTRG.24726.145"; exon_number "22";
chr10	StringTie	exon	95437490	95437555	1000	-	.	gene_id "MSTRG.24726"; transcript_id "MSTRG.24726.145"; exon_number "23";
chr10	StringTie	exon	95441126	95441180	1000	-	.	gene_id "MSTRG.24726"; transcript_id "MSTRG.24726.145"; exon_number "24";
chr10	StringTie	exon	95460603	95460770	1000	-	.	gene_id "MSTRG.24726"; transcript_id "MSTRG.24726.145"; exon_number "25";
chr10	StringTie	transcript	95311688	95503180	1000	-	.	gene_id "MSTRG.24726"; transcript_id "MSTRG.24726.146";
chr10	StringTie	exon	95311688	95315126	1000	-	.	gene_id "MSTRG.24726"; transcript_id "MSTRG.24726.146"; exon_number "1";
chr10	StringTie	exon	95318320	95318432	1000	-	.	gene_id "MSTRG.24726"; transcript_id "MSTRG.24726.146"; exon_number "2";
chr10	StringTie	exon	95321963	95322021	1000	-	.	gene_id "MSTRG.24726"; transcript_id "MSTRG.24726.146"; exon_number "3";
chr10	StringTie	exon	95322746	95322805	1000	-	.	gene_id "MSTRG.24726"; transcript_id "MSTRG.24726.146"; exon_number "4";
chr10	StringTie	exon	95339133	95339327	1000	-	.	gene_id "MSTRG.24726"; transcript_id "MSTRG.24726.146"; exon_number "5";
chr10	StringTie	exon	95341285	95341410	1000	-	.	gene_id "MSTRG.24726"; transcript_id "MSTRG.24726.146"; exon_number "6";
chr10	StringTie	exon	95341564	95341678	1000	-	.	gene_id "MSTRG.24726"; transcript_id "MSTRG.24726.146"; exon_number "7";
chr10	StringTie	exon	95346406	95346452	1000	-	.	gene_id "MSTRG.24726"; transcript_id "MSTRG.24726.146"; exon_number "8";
chr10	StringTie	exon	95351209	95351376	1000	-	.	gene_id "MSTRG.24726"; transcript_id "MSTRG.24726.146"; exon_number "9";
chr10	StringTie	exon	95354882	95354967	1000	-	.	gene_id "MSTRG.24726"; transcript_id "MSTRG.24726.146"; exon_number "10";
chr10	StringTie	exon	95357631	95357803	1000	-	.	gene_id "MSTRG.24726"; transcript_id "MSTRG.24726.146"; exon_number "11";
chr10	StringTie	exon	95367650	95367699	1000	-	.	gene_id "MSTRG.24726"; transcript_id "MSTRG.24726.146"; exon_number "12";
chr10	StringTie	exon	95371984	95372049	1000	-	.	gene_id "MSTRG.24726"; transcript_id "MSTRG.24726.146"; exon_number "13";
chr10	StringTie	exon	95375973	95376056	1000	-	.	gene_id "MSTRG.24726"; transcript_id "MSTRG.24726.146"; exon_number "14";
chr10	StringTie	exon	95381685	95381799	1000	-	.	gene_id "MSTRG.24726"; transcript_id "MSTRG.24726.146"; exon_number "15";
chr10	StringTie	exon	95383985	95384114	1000	-	.	gene_id "MSTRG.24726"; transcript_id "MSTRG.24726.146"; exon_number "16";
chr10	StringTie	exon	95384238	95384285	1000	-	.	gene_id "MSTRG.24726"; transcript_id "MSTRG.24726.146"; exon_number "17";
chr10	StringTie	exon	95397220	95397283	1000	-	.	gene_id "MSTRG.24726"; transcript_id "MSTRG.24726.146"; exon_number "18";
chr10	StringTie	exon	95399017	95399189	1000	-	.	gene_id "MSTRG.24726"; transcript_id "MSTRG.24726.146"; exon_number "19";
chr10	StringTie	exon	95406118	95406147	1000	-	.	gene_id "MSTRG.24726"; transcript_id "MSTRG.24726.146"; exon_number "20";
chr10	StringTie	exon	95410633	95410777	1000	-	.	gene_id "MSTRG.24726"; transcript_id "MSTRG.24726.146"; exon_number "21";
chr10	StringTie	exon	95414494	95414655	1000	-	.	gene_id "MSTRG.24726"; transcript_id "MSTRG.24726.146"; exon_number "22";
chr10	StringTie	exon	95421961	95422073	1000	-	.	gene_id "MSTRG.24726"; transcript_id "MSTRG.24726.146"; exon_number "23";
chr10	StringTie	exon	95422190	95422216	1000	-	.	gene_id "MSTRG.24726"; transcript_id "MSTRG.24726.146"; exon_number "24";
chr10	StringTie	exon	95432448	95432576	1000	-	.	gene_id "MSTRG.24726"; transcript_id "MSTRG.24726.146"; exon_number "25";
chr10	StringTie	exon	95434622	95434717	1000	-	.	gene_id "MSTRG.24726"; transcript_id "MSTRG.24726.146"; exon_number "26";
chr10	StringTie	exon	95437490	95437555	1000	-	.	gene_id "MSTRG.24726"; transcript_id "MSTRG.24726.146"; exon_number "27";
chr10	StringTie	exon	95441126	95441180	1000	-	.	gene_id "MSTRG.24726"; transcript_id "MSTRG.24726.146"; exon_number "28";
chr10	StringTie	exon	95491035	95491120	1000	-	.	gene_id "MSTRG.24726"; transcript_id "MSTRG.24726.146"; exon_number "29";
chr10	StringTie	exon	95493165	95493286	1000	-	.	gene_id "MSTRG.24726"; transcript_id "MSTRG.24726.146"; exon_number "30";
chr10	StringTie	exon	95501784	95501930	1000	-	.	gene_id "MSTRG.24726"; transcript_id "MSTRG.24726.146"; exon_number "31";
chr10	StringTie	exon	95502521	95503180	1000	-	.	gene_id "MSTRG.24726"; transcript_id "MSTRG.24726.146"; exon_number "32";
chr10	StringTie	transcript	95311689	95493280	1000	-	.	gene_id "MSTRG.24726"; transcript_id "MSTRG.24726.147";
chr10	StringTie	exon	95311689	95315126	1000	-	.	gene_id "MSTRG.24726"; transcript_id "MSTRG.24726.147"; exon_number "1";
chr10	StringTie	exon	95318320	95318432	1000	-	.	gene_id "MSTRG.24726"; transcript_id "MSTRG.24726.147"; exon_number "2";
chr10	StringTie	exon	95321963	95322021	1000	-	.	gene_id "MSTRG.24726"; transcript_id "MSTRG.24726.147"; exon_number "3";
chr10	StringTie	exon	95339133	95339327	1000	-	.	gene_id "MSTRG.24726"; transcript_id "MSTRG.24726.147"; exon_number "4";
chr10	StringTie	exon	95341285	95341410	1000	-	.	gene_id "MSTRG.24726"; transcript_id "MSTRG.24726.147"; exon_number "5";
chr10	StringTie	exon	95341564	95341678	1000	-	.	gene_id "MSTRG.24726"; transcript_id "MSTRG.24726.147"; exon_number "6";
chr10	StringTie	exon	95346406	95346452	1000	-	.	gene_id "MSTRG.24726"; transcript_id "MSTRG.24726.147"; exon_number "7";
chr10	StringTie	exon	95351209	95351376	1000	-	.	gene_id "MSTRG.24726"; transcript_id "MSTRG.24726.147"; exon_number "8";
chr10	StringTie	exon	95354882	95354967	1000	-	.	gene_id "MSTRG.24726"; transcript_id "MSTRG.24726.147"; exon_number "9";
chr10	StringTie	exon	95357631	95357803	1000	-	.	gene_id "MSTRG.24726"; transcript_id "MSTRG.24726.147"; exon_number "10";
chr10	StringTie	exon	95367650	95367699	1000	-	.	gene_id "MSTRG.24726"; transcript_id "MSTRG.24726.147"; exon_number "11";
chr10	StringTie	exon	95375973	95376056	1000	-	.	gene_id "MSTRG.24726"; transcript_id "MSTRG.24726.147"; exon_number "12";
chr10	StringTie	exon	95381685	95381799	1000	-	.	gene_id "MSTRG.24726"; transcript_id "MSTRG.24726.147"; exon_number "13";
chr10	StringTie	exon	95383985	95384114	1000	-	.	gene_id "MSTRG.24726"; transcript_id "MSTRG.24726.147"; exon_number "14";
chr10	StringTie	exon	95384238	95384285	1000	-	.	gene_id "MSTRG.24726"; transcript_id "MSTRG.24726.147"; exon_number "15";
chr10	StringTie	exon	95397220	95397283	1000	-	.	gene_id "MSTRG.24726"; transcript_id "MSTRG.24726.147"; exon_number "16";
chr10	StringTie	exon	95399017	95399189	1000	-	.	gene_id "MSTRG.24726"; transcript_id "MSTRG.24726.147"; exon_number "17";
chr10	StringTie	exon	95406118	95406147	1000	-	.	gene_id "MSTRG.24726"; transcript_id "MSTRG.24726.147"; exon_number "18";
chr10	StringTie	exon	95410633	95410777	1000	-	.	gene_id "MSTRG.24726"; transcript_id "MSTRG.24726.147"; exon_number "19";
chr10	StringTie	exon	95414499	95414862	1000	-	.	gene_id "MSTRG.24726"; transcript_id "MSTRG.24726.147"; exon_number "20";
chr10	StringTie	exon	95421961	95422073	1000	-	.	gene_id "MSTRG.24726"; transcript_id "MSTRG.24726.147"; exon_number "21";
chr10	StringTie	exon	95432448	95432576	1000	-	.	gene_id "MSTRG.24726"; transcript_id "MSTRG.24726.147"; exon_number "22";
chr10	StringTie	exon	95434622	95434717	1000	-	.	gene_id "MSTRG.24726"; transcript_id "MSTRG.24726.147"; exon_number "23";
chr10	StringTie	exon	95437490	95437555	1000	-	.	gene_id "MSTRG.24726"; transcript_id "MSTRG.24726.147"; exon_number "24";
chr10	StringTie	exon	95441126	95441180	1000	-	.	gene_id "MSTRG.24726"; transcript_id "MSTRG.24726.147"; exon_number "25";
chr10	StringTie	exon	95491035	95491120	1000	-	.	gene_id "MSTRG.24726"; transcript_id "MSTRG.24726.147"; exon_number "26";
chr10	StringTie	exon	95493165	95493280	1000	-	.	gene_id "MSTRG.24726"; transcript_id "MSTRG.24726.147"; exon_number "27";
chr10	StringTie	transcript	95311689	95460685	1000	-	.	gene_id "MSTRG.24726"; transcript_id "MSTRG.24726.148";
chr10	StringTie	exon	95311689	95315126	1000	-	.	gene_id "MSTRG.24726"; transcript_id "MSTRG.24726.148"; exon_number "1";
chr10	StringTie	exon	95318320	95318432	1000	-	.	gene_id "MSTRG.24726"; transcript_id "MSTRG.24726.148"; exon_number "2";
chr10	StringTie	exon	95321963	95322021	1000	-	.	gene_id "MSTRG.24726"; transcript_id "MSTRG.24726.148"; exon_number "3";
chr10	StringTie	exon	95339133	95339327	1000	-	.	gene_id "MSTRG.24726"; transcript_id "MSTRG.24726.148"; exon_number "4";
chr10	StringTie	exon	95341285	95341410	1000	-	.	gene_id "MSTRG.24726"; transcript_id "MSTRG.24726.148"; exon_number "5";
chr10	StringTie	exon	95341564	95341678	1000	-	.	gene_id "MSTRG.24726"; transcript_id "MSTRG.24726.148"; exon_number "6";
chr10	StringTie	exon	95346406	95346452	1000	-	.	gene_id "MSTRG.24726"; transcript_id "MSTRG.24726.148"; exon_number "7";
chr10	StringTie	exon	95351209	95351376	1000	-	.	gene_id "MSTRG.24726"; transcript_id "MSTRG.24726.148"; exon_number "8";
chr10	StringTie	exon	95354882	95354967	1000	-	.	gene_id "MSTRG.24726"; transcript_id "MSTRG.24726.148"; exon_number "9";
chr10	StringTie	exon	95357631	95357803	1000	-	.	gene_id "MSTRG.24726"; transcript_id "MSTRG.24726.148"; exon_number "10";
chr10	StringTie	exon	95367650	95367699	1000	-	.	gene_id "MSTRG.24726"; transcript_id "MSTRG.24726.148"; exon_number "11";
chr10	StringTie	exon	95375973	95376056	1000	-	.	gene_id "MSTRG.24726"; transcript_id "MSTRG.24726.148"; exon_number "12";
chr10	StringTie	exon	95381685	95381799	1000	-	.	gene_id "MSTRG.24726"; transcript_id "MSTRG.24726.148"; exon_number "13";
chr10	StringTie	exon	95383985	95384114	1000	-	.	gene_id "MSTRG.24726"; transcript_id "MSTRG.24726.148"; exon_number "14";
chr10	StringTie	exon	95384238	95384285	1000	-	.	gene_id "MSTRG.24726"; transcript_id "MSTRG.24726.148"; exon_number "15";
chr10	StringTie	exon	95389722	95389958	1000	-	.	gene_id "MSTRG.24726"; transcript_id "MSTRG.24726.148"; exon_number "16";
chr10	StringTie	exon	95397220	95397283	1000	-	.	gene_id "MSTRG.24726"; transcript_id "MSTRG.24726.148"; exon_number "17";
chr10	StringTie	exon	95399017	95399189	1000	-	.	gene_id "MSTRG.24726"; transcript_id "MSTRG.24726.148"; exon_number "18";
chr10	StringTie	exon	95406118	95406147	1000	-	.	gene_id "MSTRG.24726"; transcript_id "MSTRG.24726.148"; exon_number "19";
chr10	StringTie	exon	95410633	95410777	1000	-	.	gene_id "MSTRG.24726"; transcript_id "MSTRG.24726.148"; exon_number "20";
chr10	StringTie	exon	95414499	95414862	1000	-	.	gene_id "MSTRG.24726"; transcript_id "MSTRG.24726.148"; exon_number "21";
chr10	StringTie	exon	95415469	95416185	1000	-	.	gene_id "MSTRG.24726"; transcript_id "MSTRG.24726.148"; exon_number "22";
chr10	StringTie	exon	95421961	95422073	1000	-	.	gene_id "MSTRG.24726"; transcript_id "MSTRG.24726.148"; exon_number "23";
chr10	StringTie	exon	95422190	95422216	1000	-	.	gene_id "MSTRG.24726"; transcript_id "MSTRG.24726.148"; exon_number "24";
chr10	StringTie	exon	95432448	95432576	1000	-	.	gene_id "MSTRG.24726"; transcript_id "MSTRG.24726.148"; exon_number "25";
chr10	StringTie	exon	95434622	95434717	1000	-	.	gene_id "MSTRG.24726"; transcript_id "MSTRG.24726.148"; exon_number "26";
chr10	StringTie	exon	95437490	95437555	1000	-	.	gene_id "MSTRG.24726"; transcript_id "MSTRG.24726.148"; exon_number "27";
chr10	StringTie	exon	95441126	95441180	1000	-	.	gene_id "MSTRG.24726"; transcript_id "MSTRG.24726.148"; exon_number "28";
chr10	StringTie	exon	95460599	95460685	1000	-	.	gene_id "MSTRG.24726"; transcript_id "MSTRG.24726.148"; exon_number "29";
chr10	StringTie	transcript	95311694	95561471	1000	-	.	gene_id "MSTRG.24726"; transcript_id "MSTRG.24726.149";
chr10	StringTie	exon	95311694	95315126	1000	-	.	gene_id "MSTRG.24726"; transcript_id "MSTRG.24726.149"; exon_number "1";
chr10	StringTie	exon	95318320	95318432	1000	-	.	gene_id "MSTRG.24726"; transcript_id "MSTRG.24726.149"; exon_number "2";
chr10	StringTie	exon	95321963	95322021	1000	-	.	gene_id "MSTRG.24726"; transcript_id "MSTRG.24726.149"; exon_number "3";
chr10	StringTie	exon	95339133	95339327	1000	-	.	gene_id "MSTRG.24726"; transcript_id "MSTRG.24726.149"; exon_number "4";
chr10	StringTie	exon	95341285	95341410	1000	-	.	gene_id "MSTRG.24726"; transcript_id "MSTRG.24726.149"; exon_number "5";
chr10	StringTie	exon	95341564	95341678	1000	-	.	gene_id "MSTRG.24726"; transcript_id "MSTRG.24726.149"; exon_number "6";
chr10	StringTie	exon	95346406	95346452	1000	-	.	gene_id "MSTRG.24726"; transcript_id "MSTRG.24726.149"; exon_number "7";
chr10	StringTie	exon	95351209	95351376	1000	-	.	gene_id "MSTRG.24726"; transcript_id "MSTRG.24726.149"; exon_number "8";
chr10	StringTie	exon	95354882	95354967	1000	-	.	gene_id "MSTRG.24726"; transcript_id "MSTRG.24726.149"; exon_number "9";
chr10	StringTie	exon	95357631	95357803	1000	-	.	gene_id "MSTRG.24726"; transcript_id "MSTRG.24726.149"; exon_number "10";
chr10	StringTie	exon	95367650	95367699	1000	-	.	gene_id "MSTRG.24726"; transcript_id "MSTRG.24726.149"; exon_number "11";
chr10	StringTie	exon	95381685	95381799	1000	-	.	gene_id "MSTRG.24726"; transcript_id "MSTRG.24726.149"; exon_number "12";
chr10	StringTie	exon	95383985	95384114	1000	-	.	gene_id "MSTRG.24726"; transcript_id "MSTRG.24726.149"; exon_number "13";
chr10	StringTie	exon	95384238	95384285	1000	-	.	gene_id "MSTRG.24726"; transcript_id "MSTRG.24726.149"; exon_number "14";
chr10	StringTie	exon	95397220	95397283	1000	-	.	gene_id "MSTRG.24726"; transcript_id "MSTRG.24726.149"; exon_number "15";
chr10	StringTie	exon	95399017	95399189	1000	-	.	gene_id "MSTRG.24726"; transcript_id "MSTRG.24726.149"; exon_number "16";
chr10	StringTie	exon	95406118	95406147	1000	-	.	gene_id "MSTRG.24726"; transcript_id "MSTRG.24726.149"; exon_number "17";
chr10	StringTie	exon	95410633	95410777	1000	-	.	gene_id "MSTRG.24726"; transcript_id "MSTRG.24726.149"; exon_number "18";
chr10	StringTie	exon	95421961	95422073	1000	-	.	gene_id "MSTRG.24726"; transcript_id "MSTRG.24726.149"; exon_number "19";
chr10	StringTie	exon	95432448	95432576	1000	-	.	gene_id "MSTRG.24726"; transcript_id "MSTRG.24726.149"; exon_number "20";
chr10	StringTie	exon	95437490	95437555	1000	-	.	gene_id "MSTRG.24726"; transcript_id "MSTRG.24726.149"; exon_number "21";
chr10	StringTie	exon	95441126	95441180	1000	-	.	gene_id "MSTRG.24726"; transcript_id "MSTRG.24726.149"; exon_number "22";
chr10	StringTie	exon	95491035	95491120	1000	-	.	gene_id "MSTRG.24726"; transcript_id "MSTRG.24726.149"; exon_number "23";
chr10	StringTie	exon	95561320	95561471	1000	-	.	gene_id "MSTRG.24726"; transcript_id "MSTRG.24726.149"; exon_number "24";
chr10	StringTie	transcript	95311461	95504961	1000	-	.	gene_id "MSTRG.24726"; transcript_id "MSTRG.24726.15";
chr10	StringTie	exon	95311461	95315126	1000	-	.	gene_id "MSTRG.24726"; transcript_id "MSTRG.24726.15"; exon_number "1";
chr10	StringTie	exon	95318320	95318432	1000	-	.	gene_id "MSTRG.24726"; transcript_id "MSTRG.24726.15"; exon_number "2";
chr10	StringTie	exon	95321963	95322021	1000	-	.	gene_id "MSTRG.24726"; transcript_id "MSTRG.24726.15"; exon_number "3";
chr10	StringTie	exon	95339133	95339327	1000	-	.	gene_id "MSTRG.24726"; transcript_id "MSTRG.24726.15"; exon_number "4";
chr10	StringTie	exon	95341285	95341410	1000	-	.	gene_id "MSTRG.24726"; transcript_id "MSTRG.24726.15"; exon_number "5";
chr10	StringTie	exon	95341564	95341678	1000	-	.	gene_id "MSTRG.24726"; transcript_id "MSTRG.24726.15"; exon_number "6";
chr10	StringTie	exon	95346406	95346452	1000	-	.	gene_id "MSTRG.24726"; transcript_id "MSTRG.24726.15"; exon_number "7";
chr10	StringTie	exon	95351209	95351376	1000	-	.	gene_id "MSTRG.24726"; transcript_id "MSTRG.24726.15"; exon_number "8";
chr10	StringTie	exon	95354882	95354967	1000	-	.	gene_id "MSTRG.24726"; transcript_id "MSTRG.24726.15"; exon_number "9";
chr10	StringTie	exon	95357631	95357803	1000	-	.	gene_id "MSTRG.24726"; transcript_id "MSTRG.24726.15"; exon_number "10";
chr10	StringTie	exon	95367650	95367699	1000	-	.	gene_id "MSTRG.24726"; transcript_id "MSTRG.24726.15"; exon_number "11";
chr10	StringTie	exon	95375973	95376056	1000	-	.	gene_id "MSTRG.24726"; transcript_id "MSTRG.24726.15"; exon_number "12";
chr10	StringTie	exon	95381685	95381799	1000	-	.	gene_id "MSTRG.24726"; transcript_id "MSTRG.24726.15"; exon_number "13";
chr10	StringTie	exon	95383985	95384114	1000	-	.	gene_id "MSTRG.24726"; transcript_id "MSTRG.24726.15"; exon_number "14";
chr10	StringTie	exon	95384238	95384285	1000	-	.	gene_id "MSTRG.24726"; transcript_id "MSTRG.24726.15"; exon_number "15";
chr10	StringTie	exon	95397220	95397283	1000	-	.	gene_id "MSTRG.24726"; transcript_id "MSTRG.24726.15"; exon_number "16";
chr10	StringTie	exon	95399017	95399189	1000	-	.	gene_id "MSTRG.24726"; transcript_id "MSTRG.24726.15"; exon_number "17";
chr10	StringTie	exon	95406118	95406147	1000	-	.	gene_id "MSTRG.24726"; transcript_id "MSTRG.24726.15"; exon_number "18";
chr10	StringTie	exon	95410633	95410777	1000	-	.	gene_id "MSTRG.24726"; transcript_id "MSTRG.24726.15"; exon_number "19";
chr10	StringTie	exon	95414494	95414862	1000	-	.	gene_id "MSTRG.24726"; transcript_id "MSTRG.24726.15"; exon_number "20";
chr10	StringTie	exon	95415469	95416185	1000	-	.	gene_id "MSTRG.24726"; transcript_id "MSTRG.24726.15"; exon_number "21";
chr10	StringTie	exon	95421961	95422073	1000	-	.	gene_id "MSTRG.24726"; transcript_id "MSTRG.24726.15"; exon_number "22";
chr10	StringTie	exon	95432448	95432576	1000	-	.	gene_id "MSTRG.24726"; transcript_id "MSTRG.24726.15"; exon_number "23";
chr10	StringTie	exon	95437490	95437555	1000	-	.	gene_id "MSTRG.24726"; transcript_id "MSTRG.24726.15"; exon_number "24";
chr10	StringTie	exon	95441126	95441180	1000	-	.	gene_id "MSTRG.24726"; transcript_id "MSTRG.24726.15"; exon_number "25";
chr10	StringTie	exon	95460599	95460704	1000	-	.	gene_id "MSTRG.24726"; transcript_id "MSTRG.24726.15"; exon_number "26";
chr10	StringTie	exon	95491035	95491120	1000	-	.	gene_id "MSTRG.24726"; transcript_id "MSTRG.24726.15"; exon_number "27";
chr10	StringTie	exon	95501784	95501930	1000	-	.	gene_id "MSTRG.24726"; transcript_id "MSTRG.24726.15"; exon_number "28";
chr10	StringTie	exon	95504896	95504961	1000	-	.	gene_id "MSTRG.24726"; transcript_id "MSTRG.24726.15"; exon_number "29";
chr10	StringTie	transcript	95311694	95561424	1000	-	.	gene_id "MSTRG.24726"; transcript_id "MSTRG.24726.150";
chr10	StringTie	exon	95311694	95315126	1000	-	.	gene_id "MSTRG.24726"; transcript_id "MSTRG.24726.150"; exon_number "1";
chr10	StringTie	exon	95318320	95318432	1000	-	.	gene_id "MSTRG.24726"; transcript_id "MSTRG.24726.150"; exon_number "2";
chr10	StringTie	exon	95321963	95322021	1000	-	.	gene_id "MSTRG.24726"; transcript_id "MSTRG.24726.150"; exon_number "3";
chr10	StringTie	exon	95339133	95339327	1000	-	.	gene_id "MSTRG.24726"; transcript_id "MSTRG.24726.150"; exon_number "4";
chr10	StringTie	exon	95341285	95341410	1000	-	.	gene_id "MSTRG.24726"; transcript_id "MSTRG.24726.150"; exon_number "5";
chr10	StringTie	exon	95341564	95341678	1000	-	.	gene_id "MSTRG.24726"; transcript_id "MSTRG.24726.150"; exon_number "6";
chr10	StringTie	exon	95346406	95346452	1000	-	.	gene_id "MSTRG.24726"; transcript_id "MSTRG.24726.150"; exon_number "7";
chr10	StringTie	exon	95351209	95351376	1000	-	.	gene_id "MSTRG.24726"; transcript_id "MSTRG.24726.150"; exon_number "8";
chr10	StringTie	exon	95354882	95354967	1000	-	.	gene_id "MSTRG.24726"; transcript_id "MSTRG.24726.150"; exon_number "9";
chr10	StringTie	exon	95357631	95357803	1000	-	.	gene_id "MSTRG.24726"; transcript_id "MSTRG.24726.150"; exon_number "10";
chr10	StringTie	exon	95367650	95367699	1000	-	.	gene_id "MSTRG.24726"; transcript_id "MSTRG.24726.150"; exon_number "11";
chr10	StringTie	exon	95371984	95372049	1000	-	.	gene_id "MSTRG.24726"; transcript_id "MSTRG.24726.150"; exon_number "12";
chr10	StringTie	exon	95375973	95376056	1000	-	.	gene_id "MSTRG.24726"; transcript_id "MSTRG.24726.150"; exon_number "13";
chr10	StringTie	exon	95381685	95381799	1000	-	.	gene_id "MSTRG.24726"; transcript_id "MSTRG.24726.150"; exon_number "14";
chr10	StringTie	exon	95383985	95384114	1000	-	.	gene_id "MSTRG.24726"; transcript_id "MSTRG.24726.150"; exon_number "15";
chr10	StringTie	exon	95384238	95384285	1000	-	.	gene_id "MSTRG.24726"; transcript_id "MSTRG.24726.150"; exon_number "16";
chr10	StringTie	exon	95397220	95397283	1000	-	.	gene_id "MSTRG.24726"; transcript_id "MSTRG.24726.150"; exon_number "17";
chr10	StringTie	exon	95399017	95399189	1000	-	.	gene_id "MSTRG.24726"; transcript_id "MSTRG.24726.150"; exon_number "18";
chr10	StringTie	exon	95406118	95406147	1000	-	.	gene_id "MSTRG.24726"; transcript_id "MSTRG.24726.150"; exon_number "19";
chr10	StringTie	exon	95410633	95410777	1000	-	.	gene_id "MSTRG.24726"; transcript_id "MSTRG.24726.150"; exon_number "20";
chr10	StringTie	exon	95421961	95422073	1000	-	.	gene_id "MSTRG.24726"; transcript_id "MSTRG.24726.150"; exon_number "21";
chr10	StringTie	exon	95422190	95422216	1000	-	.	gene_id "MSTRG.24726"; transcript_id "MSTRG.24726.150"; exon_number "22";
chr10	StringTie	exon	95432448	95432576	1000	-	.	gene_id "MSTRG.24726"; transcript_id "MSTRG.24726.150"; exon_number "23";
chr10	StringTie	exon	95437490	95437555	1000	-	.	gene_id "MSTRG.24726"; transcript_id "MSTRG.24726.150"; exon_number "24";
chr10	StringTie	exon	95441126	95441180	1000	-	.	gene_id "MSTRG.24726"; transcript_id "MSTRG.24726.150"; exon_number "25";
chr10	StringTie	exon	95491035	95491120	1000	-	.	gene_id "MSTRG.24726"; transcript_id "MSTRG.24726.150"; exon_number "26";
chr10	StringTie	exon	95561320	95561424	1000	-	.	gene_id "MSTRG.24726"; transcript_id "MSTRG.24726.150"; exon_number "27";
chr10	StringTie	transcript	95311695	95406149	1000	-	.	gene_id "MSTRG.24726"; transcript_id "MSTRG.24726.151";
chr10	StringTie	exon	95311695	95315126	1000	-	.	gene_id "MSTRG.24726"; transcript_id "MSTRG.24726.151"; exon_number "1";
chr10	StringTie	exon	95318320	95318432	1000	-	.	gene_id "MSTRG.24726"; transcript_id "MSTRG.24726.151"; exon_number "2";
chr10	StringTie	exon	95321963	95322021	1000	-	.	gene_id "MSTRG.24726"; transcript_id "MSTRG.24726.151"; exon_number "3";
chr10	StringTie	exon	95339133	95339327	1000	-	.	gene_id "MSTRG.24726"; transcript_id "MSTRG.24726.151"; exon_number "4";
chr10	StringTie	exon	95341285	95341410	1000	-	.	gene_id "MSTRG.24726"; transcript_id "MSTRG.24726.151"; exon_number "5";
chr10	StringTie	exon	95341564	95341678	1000	-	.	gene_id "MSTRG.24726"; transcript_id "MSTRG.24726.151"; exon_number "6";
chr10	StringTie	exon	95346406	95346452	1000	-	.	gene_id "MSTRG.24726"; transcript_id "MSTRG.24726.151"; exon_number "7";
chr10	StringTie	exon	95351209	95351376	1000	-	.	gene_id "MSTRG.24726"; transcript_id "MSTRG.24726.151"; exon_number "8";
chr10	StringTie	exon	95354882	95354967	1000	-	.	gene_id "MSTRG.24726"; transcript_id "MSTRG.24726.151"; exon_number "9";
chr10	StringTie	exon	95357631	95357803	1000	-	.	gene_id "MSTRG.24726"; transcript_id "MSTRG.24726.151"; exon_number "10";
chr10	StringTie	exon	95367650	95367699	1000	-	.	gene_id "MSTRG.24726"; transcript_id "MSTRG.24726.151"; exon_number "11";
chr10	StringTie	exon	95375973	95376056	1000	-	.	gene_id "MSTRG.24726"; transcript_id "MSTRG.24726.151"; exon_number "12";
chr10	StringTie	exon	95381685	95381799	1000	-	.	gene_id "MSTRG.24726"; transcript_id "MSTRG.24726.151"; exon_number "13";
chr10	StringTie	exon	95383985	95384114	1000	-	.	gene_id "MSTRG.24726"; transcript_id "MSTRG.24726.151"; exon_number "14";
chr10	StringTie	exon	95384238	95384285	1000	-	.	gene_id "MSTRG.24726"; transcript_id "MSTRG.24726.151"; exon_number "15";
chr10	StringTie	exon	95394611	95394766	1000	-	.	gene_id "MSTRG.24726"; transcript_id "MSTRG.24726.151"; exon_number "16";
chr10	StringTie	exon	95397220	95397283	1000	-	.	gene_id "MSTRG.24726"; transcript_id "MSTRG.24726.151"; exon_number "17";
chr10	StringTie	exon	95399017	95399189	1000	-	.	gene_id "MSTRG.24726"; transcript_id "MSTRG.24726.151"; exon_number "18";
chr10	StringTie	exon	95406118	95406149	1000	-	.	gene_id "MSTRG.24726"; transcript_id "MSTRG.24726.151"; exon_number "19";
chr10	StringTie	transcript	95311698	95512715	1000	-	.	gene_id "MSTRG.24726"; transcript_id "MSTRG.24726.152";
chr10	StringTie	exon	95311698	95315126	1000	-	.	gene_id "MSTRG.24726"; transcript_id "MSTRG.24726.152"; exon_number "1";
chr10	StringTie	exon	95318320	95318432	1000	-	.	gene_id "MSTRG.24726"; transcript_id "MSTRG.24726.152"; exon_number "2";
chr10	StringTie	exon	95321963	95322021	1000	-	.	gene_id "MSTRG.24726"; transcript_id "MSTRG.24726.152"; exon_number "3";
chr10	StringTie	exon	95339133	95339327	1000	-	.	gene_id "MSTRG.24726"; transcript_id "MSTRG.24726.152"; exon_number "4";
chr10	StringTie	exon	95341285	95341410	1000	-	.	gene_id "MSTRG.24726"; transcript_id "MSTRG.24726.152"; exon_number "5";
chr10	StringTie	exon	95341564	95341678	1000	-	.	gene_id "MSTRG.24726"; transcript_id "MSTRG.24726.152"; exon_number "6";
chr10	StringTie	exon	95346406	95346452	1000	-	.	gene_id "MSTRG.24726"; transcript_id "MSTRG.24726.152"; exon_number "7";
chr10	StringTie	exon	95351209	95351376	1000	-	.	gene_id "MSTRG.24726"; transcript_id "MSTRG.24726.152"; exon_number "8";
chr10	StringTie	exon	95354882	95354967	1000	-	.	gene_id "MSTRG.24726"; transcript_id "MSTRG.24726.152"; exon_number "9";
chr10	StringTie	exon	95357631	95357803	1000	-	.	gene_id "MSTRG.24726"; transcript_id "MSTRG.24726.152"; exon_number "10";
chr10	StringTie	exon	95367650	95367699	1000	-	.	gene_id "MSTRG.24726"; transcript_id "MSTRG.24726.152"; exon_number "11";
chr10	StringTie	exon	95375973	95376056	1000	-	.	gene_id "MSTRG.24726"; transcript_id "MSTRG.24726.152"; exon_number "12";
chr10	StringTie	exon	95381685	95381799	1000	-	.	gene_id "MSTRG.24726"; transcript_id "MSTRG.24726.152"; exon_number "13";
chr10	StringTie	exon	95383985	95384114	1000	-	.	gene_id "MSTRG.24726"; transcript_id "MSTRG.24726.152"; exon_number "14";
chr10	StringTie	exon	95384238	95384285	1000	-	.	gene_id "MSTRG.24726"; transcript_id "MSTRG.24726.152"; exon_number "15";
chr10	StringTie	exon	95394611	95394673	1000	-	.	gene_id "MSTRG.24726"; transcript_id "MSTRG.24726.152"; exon_number "16";
chr10	StringTie	exon	95395001	95395075	1000	-	.	gene_id "MSTRG.24726"; transcript_id "MSTRG.24726.152"; exon_number "17";
chr10	StringTie	exon	95397220	95397283	1000	-	.	gene_id "MSTRG.24726"; transcript_id "MSTRG.24726.152"; exon_number "18";
chr10	StringTie	exon	95399017	95399189	1000	-	.	gene_id "MSTRG.24726"; transcript_id "MSTRG.24726.152"; exon_number "19";
chr10	StringTie	exon	95406118	95406147	1000	-	.	gene_id "MSTRG.24726"; transcript_id "MSTRG.24726.152"; exon_number "20";
chr10	StringTie	exon	95410633	95410777	1000	-	.	gene_id "MSTRG.24726"; transcript_id "MSTRG.24726.152"; exon_number "21";
chr10	StringTie	exon	95414494	95414862	1000	-	.	gene_id "MSTRG.24726"; transcript_id "MSTRG.24726.152"; exon_number "22";
chr10	StringTie	exon	95421961	95422073	1000	-	.	gene_id "MSTRG.24726"; transcript_id "MSTRG.24726.152"; exon_number "23";
chr10	StringTie	exon	95422190	95422216	1000	-	.	gene_id "MSTRG.24726"; transcript_id "MSTRG.24726.152"; exon_number "24";
chr10	StringTie	exon	95432448	95432576	1000	-	.	gene_id "MSTRG.24726"; transcript_id "MSTRG.24726.152"; exon_number "25";
chr10	StringTie	exon	95437490	95437555	1000	-	.	gene_id "MSTRG.24726"; transcript_id "MSTRG.24726.152"; exon_number "26";
chr10	StringTie	exon	95441126	95441180	1000	-	.	gene_id "MSTRG.24726"; transcript_id "MSTRG.24726.152"; exon_number "27";
chr10	StringTie	exon	95460599	95460704	1000	-	.	gene_id "MSTRG.24726"; transcript_id "MSTRG.24726.152"; exon_number "28";
chr10	StringTie	exon	95491035	95491120	1000	-	.	gene_id "MSTRG.24726"; transcript_id "MSTRG.24726.152"; exon_number "29";
chr10	StringTie	exon	95501784	95502034	1000	-	.	gene_id "MSTRG.24726"; transcript_id "MSTRG.24726.152"; exon_number "30";
chr10	StringTie	exon	95512644	95512715	1000	-	.	gene_id "MSTRG.24726"; transcript_id "MSTRG.24726.152"; exon_number "31";
chr10	StringTie	transcript	95311699	95561424	1000	-	.	gene_id "MSTRG.24726"; transcript_id "MSTRG.24726.153";
chr10	StringTie	exon	95311699	95315126	1000	-	.	gene_id "MSTRG.24726"; transcript_id "MSTRG.24726.153"; exon_number "1";
chr10	StringTie	exon	95318320	95318432	1000	-	.	gene_id "MSTRG.24726"; transcript_id "MSTRG.24726.153"; exon_number "2";
chr10	StringTie	exon	95321963	95322021	1000	-	.	gene_id "MSTRG.24726"; transcript_id "MSTRG.24726.153"; exon_number "3";
chr10	StringTie	exon	95339133	95339327	1000	-	.	gene_id "MSTRG.24726"; transcript_id "MSTRG.24726.153"; exon_number "4";
chr10	StringTie	exon	95341285	95341410	1000	-	.	gene_id "MSTRG.24726"; transcript_id "MSTRG.24726.153"; exon_number "5";
chr10	StringTie	exon	95341564	95341678	1000	-	.	gene_id "MSTRG.24726"; transcript_id "MSTRG.24726.153"; exon_number "6";
chr10	StringTie	exon	95346406	95346452	1000	-	.	gene_id "MSTRG.24726"; transcript_id "MSTRG.24726.153"; exon_number "7";
chr10	StringTie	exon	95351209	95351376	1000	-	.	gene_id "MSTRG.24726"; transcript_id "MSTRG.24726.153"; exon_number "8";
chr10	StringTie	exon	95354882	95354967	1000	-	.	gene_id "MSTRG.24726"; transcript_id "MSTRG.24726.153"; exon_number "9";
chr10	StringTie	exon	95357631	95357803	1000	-	.	gene_id "MSTRG.24726"; transcript_id "MSTRG.24726.153"; exon_number "10";
chr10	StringTie	exon	95367650	95367699	1000	-	.	gene_id "MSTRG.24726"; transcript_id "MSTRG.24726.153"; exon_number "11";
chr10	StringTie	exon	95371984	95372049	1000	-	.	gene_id "MSTRG.24726"; transcript_id "MSTRG.24726.153"; exon_number "12";
chr10	StringTie	exon	95375973	95376056	1000	-	.	gene_id "MSTRG.24726"; transcript_id "MSTRG.24726.153"; exon_number "13";
chr10	StringTie	exon	95381685	95381799	1000	-	.	gene_id "MSTRG.24726"; transcript_id "MSTRG.24726.153"; exon_number "14";
chr10	StringTie	exon	95383985	95384114	1000	-	.	gene_id "MSTRG.24726"; transcript_id "MSTRG.24726.153"; exon_number "15";
chr10	StringTie	exon	95384238	95384285	1000	-	.	gene_id "MSTRG.24726"; transcript_id "MSTRG.24726.153"; exon_number "16";
chr10	StringTie	exon	95397220	95397283	1000	-	.	gene_id "MSTRG.24726"; transcript_id "MSTRG.24726.153"; exon_number "17";
chr10	StringTie	exon	95399017	95399189	1000	-	.	gene_id "MSTRG.24726"; transcript_id "MSTRG.24726.153"; exon_number "18";
chr10	StringTie	exon	95410633	95410777	1000	-	.	gene_id "MSTRG.24726"; transcript_id "MSTRG.24726.153"; exon_number "19";
chr10	StringTie	exon	95421961	95422073	1000	-	.	gene_id "MSTRG.24726"; transcript_id "MSTRG.24726.153"; exon_number "20";
chr10	StringTie	exon	95422190	95422216	1000	-	.	gene_id "MSTRG.24726"; transcript_id "MSTRG.24726.153"; exon_number "21";
chr10	StringTie	exon	95432448	95432576	1000	-	.	gene_id "MSTRG.24726"; transcript_id "MSTRG.24726.153"; exon_number "22";
chr10	StringTie	exon	95437490	95437555	1000	-	.	gene_id "MSTRG.24726"; transcript_id "MSTRG.24726.153"; exon_number "23";
chr10	StringTie	exon	95441126	95441180	1000	-	.	gene_id "MSTRG.24726"; transcript_id "MSTRG.24726.153"; exon_number "24";
chr10	StringTie	exon	95491035	95491120	1000	-	.	gene_id "MSTRG.24726"; transcript_id "MSTRG.24726.153"; exon_number "25";
chr10	StringTie	exon	95561320	95561424	1000	-	.	gene_id "MSTRG.24726"; transcript_id "MSTRG.24726.153"; exon_number "26";
chr10	StringTie	transcript	95311701	95414816	1000	-	.	gene_id "MSTRG.24726"; transcript_id "MSTRG.24726.154";
chr10	StringTie	exon	95311701	95315126	1000	-	.	gene_id "MSTRG.24726"; transcript_id "MSTRG.24726.154"; exon_number "1";
chr10	StringTie	exon	95318320	95318432	1000	-	.	gene_id "MSTRG.24726"; transcript_id "MSTRG.24726.154"; exon_number "2";
chr10	StringTie	exon	95321963	95322021	1000	-	.	gene_id "MSTRG.24726"; transcript_id "MSTRG.24726.154"; exon_number "3";
chr10	StringTie	exon	95339133	95339327	1000	-	.	gene_id "MSTRG.24726"; transcript_id "MSTRG.24726.154"; exon_number "4";
chr10	StringTie	exon	95341285	95341410	1000	-	.	gene_id "MSTRG.24726"; transcript_id "MSTRG.24726.154"; exon_number "5";
chr10	StringTie	exon	95341564	95341678	1000	-	.	gene_id "MSTRG.24726"; transcript_id "MSTRG.24726.154"; exon_number "6";
chr10	StringTie	exon	95346406	95346452	1000	-	.	gene_id "MSTRG.24726"; transcript_id "MSTRG.24726.154"; exon_number "7";
chr10	StringTie	exon	95351209	95351376	1000	-	.	gene_id "MSTRG.24726"; transcript_id "MSTRG.24726.154"; exon_number "8";
chr10	StringTie	exon	95354882	95354967	1000	-	.	gene_id "MSTRG.24726"; transcript_id "MSTRG.24726.154"; exon_number "9";
chr10	StringTie	exon	95357631	95357803	1000	-	.	gene_id "MSTRG.24726"; transcript_id "MSTRG.24726.154"; exon_number "10";
chr10	StringTie	exon	95367650	95367699	1000	-	.	gene_id "MSTRG.24726"; transcript_id "MSTRG.24726.154"; exon_number "11";
chr10	StringTie	exon	95371326	95371427	1000	-	.	gene_id "MSTRG.24726"; transcript_id "MSTRG.24726.154"; exon_number "12";
chr10	StringTie	exon	95381685	95381799	1000	-	.	gene_id "MSTRG.24726"; transcript_id "MSTRG.24726.154"; exon_number "13";
chr10	StringTie	exon	95383985	95384114	1000	-	.	gene_id "MSTRG.24726"; transcript_id "MSTRG.24726.154"; exon_number "14";
chr10	StringTie	exon	95384238	95384285	1000	-	.	gene_id "MSTRG.24726"; transcript_id "MSTRG.24726.154"; exon_number "15";
chr10	StringTie	exon	95394611	95394673	1000	-	.	gene_id "MSTRG.24726"; transcript_id "MSTRG.24726.154"; exon_number "16";
chr10	StringTie	exon	95397220	95397283	1000	-	.	gene_id "MSTRG.24726"; transcript_id "MSTRG.24726.154"; exon_number "17";
chr10	StringTie	exon	95399017	95399189	1000	-	.	gene_id "MSTRG.24726"; transcript_id "MSTRG.24726.154"; exon_number "18";
chr10	StringTie	exon	95406118	95406147	1000	-	.	gene_id "MSTRG.24726"; transcript_id "MSTRG.24726.154"; exon_number "19";
chr10	StringTie	exon	95410633	95410777	1000	-	.	gene_id "MSTRG.24726"; transcript_id "MSTRG.24726.154"; exon_number "20";
chr10	StringTie	exon	95414494	95414816	1000	-	.	gene_id "MSTRG.24726"; transcript_id "MSTRG.24726.154"; exon_number "21";
chr10	StringTie	transcript	95311702	95441180	1000	-	.	gene_id "MSTRG.24726"; transcript_id "MSTRG.24726.155";
chr10	StringTie	exon	95311702	95315126	1000	-	.	gene_id "MSTRG.24726"; transcript_id "MSTRG.24726.155"; exon_number "1";
chr10	StringTie	exon	95318320	95318432	1000	-	.	gene_id "MSTRG.24726"; transcript_id "MSTRG.24726.155"; exon_number "2";
chr10	StringTie	exon	95321963	95322021	1000	-	.	gene_id "MSTRG.24726"; transcript_id "MSTRG.24726.155"; exon_number "3";
chr10	StringTie	exon	95339133	95339327	1000	-	.	gene_id "MSTRG.24726"; transcript_id "MSTRG.24726.155"; exon_number "4";
chr10	StringTie	exon	95341285	95341410	1000	-	.	gene_id "MSTRG.24726"; transcript_id "MSTRG.24726.155"; exon_number "5";
chr10	StringTie	exon	95341564	95341678	1000	-	.	gene_id "MSTRG.24726"; transcript_id "MSTRG.24726.155"; exon_number "6";
chr10	StringTie	exon	95346406	95346452	1000	-	.	gene_id "MSTRG.24726"; transcript_id "MSTRG.24726.155"; exon_number "7";
chr10	StringTie	exon	95351209	95351376	1000	-	.	gene_id "MSTRG.24726"; transcript_id "MSTRG.24726.155"; exon_number "8";
chr10	StringTie	exon	95354882	95354967	1000	-	.	gene_id "MSTRG.24726"; transcript_id "MSTRG.24726.155"; exon_number "9";
chr10	StringTie	exon	95357631	95357803	1000	-	.	gene_id "MSTRG.24726"; transcript_id "MSTRG.24726.155"; exon_number "10";
chr10	StringTie	exon	95367650	95367699	1000	-	.	gene_id "MSTRG.24726"; transcript_id "MSTRG.24726.155"; exon_number "11";
chr10	StringTie	exon	95375973	95376056	1000	-	.	gene_id "MSTRG.24726"; transcript_id "MSTRG.24726.155"; exon_number "12";
chr10	StringTie	exon	95381685	95381799	1000	-	.	gene_id "MSTRG.24726"; transcript_id "MSTRG.24726.155"; exon_number "13";
chr10	StringTie	exon	95383985	95384114	1000	-	.	gene_id "MSTRG.24726"; transcript_id "MSTRG.24726.155"; exon_number "14";
chr10	StringTie	exon	95384238	95384285	1000	-	.	gene_id "MSTRG.24726"; transcript_id "MSTRG.24726.155"; exon_number "15";
chr10	StringTie	exon	95397220	95397283	1000	-	.	gene_id "MSTRG.24726"; transcript_id "MSTRG.24726.155"; exon_number "16";
chr10	StringTie	exon	95399017	95399189	1000	-	.	gene_id "MSTRG.24726"; transcript_id "MSTRG.24726.155"; exon_number "17";
chr10	StringTie	exon	95406118	95406147	1000	-	.	gene_id "MSTRG.24726"; transcript_id "MSTRG.24726.155"; exon_number "18";
chr10	StringTie	exon	95410633	95410777	1000	-	.	gene_id "MSTRG.24726"; transcript_id "MSTRG.24726.155"; exon_number "19";
chr10	StringTie	exon	95415469	95416185	1000	-	.	gene_id "MSTRG.24726"; transcript_id "MSTRG.24726.155"; exon_number "20";
chr10	StringTie	exon	95421961	95422073	1000	-	.	gene_id "MSTRG.24726"; transcript_id "MSTRG.24726.155"; exon_number "21";
chr10	StringTie	exon	95432448	95432576	1000	-	.	gene_id "MSTRG.24726"; transcript_id "MSTRG.24726.155"; exon_number "22";
chr10	StringTie	exon	95437490	95437555	1000	-	.	gene_id "MSTRG.24726"; transcript_id "MSTRG.24726.155"; exon_number "23";
chr10	StringTie	exon	95441126	95441180	1000	-	.	gene_id "MSTRG.24726"; transcript_id "MSTRG.24726.155"; exon_number "24";
chr10	StringTie	transcript	95311702	95460685	1000	-	.	gene_id "MSTRG.24726"; transcript_id "MSTRG.24726.156";
chr10	StringTie	exon	95311702	95315126	1000	-	.	gene_id "MSTRG.24726"; transcript_id "MSTRG.24726.156"; exon_number "1";
chr10	StringTie	exon	95318320	95318432	1000	-	.	gene_id "MSTRG.24726"; transcript_id "MSTRG.24726.156"; exon_number "2";
chr10	StringTie	exon	95321963	95322021	1000	-	.	gene_id "MSTRG.24726"; transcript_id "MSTRG.24726.156"; exon_number "3";
chr10	StringTie	exon	95339133	95339327	1000	-	.	gene_id "MSTRG.24726"; transcript_id "MSTRG.24726.156"; exon_number "4";
chr10	StringTie	exon	95341285	95341410	1000	-	.	gene_id "MSTRG.24726"; transcript_id "MSTRG.24726.156"; exon_number "5";
chr10	StringTie	exon	95341564	95341678	1000	-	.	gene_id "MSTRG.24726"; transcript_id "MSTRG.24726.156"; exon_number "6";
chr10	StringTie	exon	95346406	95346452	1000	-	.	gene_id "MSTRG.24726"; transcript_id "MSTRG.24726.156"; exon_number "7";
chr10	StringTie	exon	95351216	95351376	1000	-	.	gene_id "MSTRG.24726"; transcript_id "MSTRG.24726.156"; exon_number "8";
chr10	StringTie	exon	95354882	95354967	1000	-	.	gene_id "MSTRG.24726"; transcript_id "MSTRG.24726.156"; exon_number "9";
chr10	StringTie	exon	95357631	95357803	1000	-	.	gene_id "MSTRG.24726"; transcript_id "MSTRG.24726.156"; exon_number "10";
chr10	StringTie	exon	95367650	95367699	1000	-	.	gene_id "MSTRG.24726"; transcript_id "MSTRG.24726.156"; exon_number "11";
chr10	StringTie	exon	95381685	95381799	1000	-	.	gene_id "MSTRG.24726"; transcript_id "MSTRG.24726.156"; exon_number "12";
chr10	StringTie	exon	95383985	95384114	1000	-	.	gene_id "MSTRG.24726"; transcript_id "MSTRG.24726.156"; exon_number "13";
chr10	StringTie	exon	95384238	95384285	1000	-	.	gene_id "MSTRG.24726"; transcript_id "MSTRG.24726.156"; exon_number "14";
chr10	StringTie	exon	95397220	95397283	1000	-	.	gene_id "MSTRG.24726"; transcript_id "MSTRG.24726.156"; exon_number "15";
chr10	StringTie	exon	95399017	95399189	1000	-	.	gene_id "MSTRG.24726"; transcript_id "MSTRG.24726.156"; exon_number "16";
chr10	StringTie	exon	95406118	95406147	1000	-	.	gene_id "MSTRG.24726"; transcript_id "MSTRG.24726.156"; exon_number "17";
chr10	StringTie	exon	95410633	95410777	1000	-	.	gene_id "MSTRG.24726"; transcript_id "MSTRG.24726.156"; exon_number "18";
chr10	StringTie	exon	95414494	95414862	1000	-	.	gene_id "MSTRG.24726"; transcript_id "MSTRG.24726.156"; exon_number "19";
chr10	StringTie	exon	95421961	95422073	1000	-	.	gene_id "MSTRG.24726"; transcript_id "MSTRG.24726.156"; exon_number "20";
chr10	StringTie	exon	95422190	95422216	1000	-	.	gene_id "MSTRG.24726"; transcript_id "MSTRG.24726.156"; exon_number "21";
chr10	StringTie	exon	95432448	95432576	1000	-	.	gene_id "MSTRG.24726"; transcript_id "MSTRG.24726.156"; exon_number "22";
chr10	StringTie	exon	95437490	95437555	1000	-	.	gene_id "MSTRG.24726"; transcript_id "MSTRG.24726.156"; exon_number "23";
chr10	StringTie	exon	95441126	95441180	1000	-	.	gene_id "MSTRG.24726"; transcript_id "MSTRG.24726.156"; exon_number "24";
chr10	StringTie	exon	95460599	95460685	1000	-	.	gene_id "MSTRG.24726"; transcript_id "MSTRG.24726.156"; exon_number "25";
chr10	StringTie	transcript	95311702	95502035	1000	-	.	gene_id "MSTRG.24726"; transcript_id "MSTRG.24726.157";
chr10	StringTie	exon	95311702	95315126	1000	-	.	gene_id "MSTRG.24726"; transcript_id "MSTRG.24726.157"; exon_number "1";
chr10	StringTie	exon	95318320	95318432	1000	-	.	gene_id "MSTRG.24726"; transcript_id "MSTRG.24726.157"; exon_number "2";
chr10	StringTie	exon	95321963	95322021	1000	-	.	gene_id "MSTRG.24726"; transcript_id "MSTRG.24726.157"; exon_number "3";
chr10	StringTie	exon	95339133	95339327	1000	-	.	gene_id "MSTRG.24726"; transcript_id "MSTRG.24726.157"; exon_number "4";
chr10	StringTie	exon	95341285	95341410	1000	-	.	gene_id "MSTRG.24726"; transcript_id "MSTRG.24726.157"; exon_number "5";
chr10	StringTie	exon	95341564	95341678	1000	-	.	gene_id "MSTRG.24726"; transcript_id "MSTRG.24726.157"; exon_number "6";
chr10	StringTie	exon	95346406	95346452	1000	-	.	gene_id "MSTRG.24726"; transcript_id "MSTRG.24726.157"; exon_number "7";
chr10	StringTie	exon	95351209	95351376	1000	-	.	gene_id "MSTRG.24726"; transcript_id "MSTRG.24726.157"; exon_number "8";
chr10	StringTie	exon	95354882	95354967	1000	-	.	gene_id "MSTRG.24726"; transcript_id "MSTRG.24726.157"; exon_number "9";
chr10	StringTie	exon	95357631	95357803	1000	-	.	gene_id "MSTRG.24726"; transcript_id "MSTRG.24726.157"; exon_number "10";
chr10	StringTie	exon	95367650	95367699	1000	-	.	gene_id "MSTRG.24726"; transcript_id "MSTRG.24726.157"; exon_number "11";
chr10	StringTie	exon	95375973	95376056	1000	-	.	gene_id "MSTRG.24726"; transcript_id "MSTRG.24726.157"; exon_number "12";
chr10	StringTie	exon	95381685	95381799	1000	-	.	gene_id "MSTRG.24726"; transcript_id "MSTRG.24726.157"; exon_number "13";
chr10	StringTie	exon	95383985	95384114	1000	-	.	gene_id "MSTRG.24726"; transcript_id "MSTRG.24726.157"; exon_number "14";
chr10	StringTie	exon	95384238	95384285	1000	-	.	gene_id "MSTRG.24726"; transcript_id "MSTRG.24726.157"; exon_number "15";
chr10	StringTie	exon	95397220	95397283	1000	-	.	gene_id "MSTRG.24726"; transcript_id "MSTRG.24726.157"; exon_number "16";
chr10	StringTie	exon	95399017	95399189	1000	-	.	gene_id "MSTRG.24726"; transcript_id "MSTRG.24726.157"; exon_number "17";
chr10	StringTie	exon	95406118	95406147	1000	-	.	gene_id "MSTRG.24726"; transcript_id "MSTRG.24726.157"; exon_number "18";
chr10	StringTie	exon	95410633	95410777	1000	-	.	gene_id "MSTRG.24726"; transcript_id "MSTRG.24726.157"; exon_number "19";
chr10	StringTie	exon	95421961	95422073	1000	-	.	gene_id "MSTRG.24726"; transcript_id "MSTRG.24726.157"; exon_number "20";
chr10	StringTie	exon	95422190	95422216	1000	-	.	gene_id "MSTRG.24726"; transcript_id "MSTRG.24726.157"; exon_number "21";
chr10	StringTie	exon	95432448	95432576	1000	-	.	gene_id "MSTRG.24726"; transcript_id "MSTRG.24726.157"; exon_number "22";
chr10	StringTie	exon	95434622	95434717	1000	-	.	gene_id "MSTRG.24726"; transcript_id "MSTRG.24726.157"; exon_number "23";
chr10	StringTie	exon	95437490	95437555	1000	-	.	gene_id "MSTRG.24726"; transcript_id "MSTRG.24726.157"; exon_number "24";
chr10	StringTie	exon	95441126	95441180	1000	-	.	gene_id "MSTRG.24726"; transcript_id "MSTRG.24726.157"; exon_number "25";
chr10	StringTie	exon	95460603	95460704	1000	-	.	gene_id "MSTRG.24726"; transcript_id "MSTRG.24726.157"; exon_number "26";
chr10	StringTie	exon	95491035	95491120	1000	-	.	gene_id "MSTRG.24726"; transcript_id "MSTRG.24726.157"; exon_number "27";
chr10	StringTie	exon	95493165	95493286	1000	-	.	gene_id "MSTRG.24726"; transcript_id "MSTRG.24726.157"; exon_number "28";
chr10	StringTie	exon	95501784	95502035	1000	-	.	gene_id "MSTRG.24726"; transcript_id "MSTRG.24726.157"; exon_number "29";
chr10	StringTie	transcript	95311703	95493285	1000	-	.	gene_id "MSTRG.24726"; transcript_id "MSTRG.24726.158";
chr10	StringTie	exon	95311703	95315126	1000	-	.	gene_id "MSTRG.24726"; transcript_id "MSTRG.24726.158"; exon_number "1";
chr10	StringTie	exon	95318320	95318432	1000	-	.	gene_id "MSTRG.24726"; transcript_id "MSTRG.24726.158"; exon_number "2";
chr10	StringTie	exon	95321963	95322021	1000	-	.	gene_id "MSTRG.24726"; transcript_id "MSTRG.24726.158"; exon_number "3";
chr10	StringTie	exon	95339133	95339327	1000	-	.	gene_id "MSTRG.24726"; transcript_id "MSTRG.24726.158"; exon_number "4";
chr10	StringTie	exon	95341285	95341410	1000	-	.	gene_id "MSTRG.24726"; transcript_id "MSTRG.24726.158"; exon_number "5";
chr10	StringTie	exon	95341564	95341678	1000	-	.	gene_id "MSTRG.24726"; transcript_id "MSTRG.24726.158"; exon_number "6";
chr10	StringTie	exon	95346406	95346452	1000	-	.	gene_id "MSTRG.24726"; transcript_id "MSTRG.24726.158"; exon_number "7";
chr10	StringTie	exon	95354882	95354967	1000	-	.	gene_id "MSTRG.24726"; transcript_id "MSTRG.24726.158"; exon_number "8";
chr10	StringTie	exon	95357631	95357803	1000	-	.	gene_id "MSTRG.24726"; transcript_id "MSTRG.24726.158"; exon_number "9";
chr10	StringTie	exon	95367650	95367699	1000	-	.	gene_id "MSTRG.24726"; transcript_id "MSTRG.24726.158"; exon_number "10";
chr10	StringTie	exon	95381685	95381799	1000	-	.	gene_id "MSTRG.24726"; transcript_id "MSTRG.24726.158"; exon_number "11";
chr10	StringTie	exon	95383985	95384114	1000	-	.	gene_id "MSTRG.24726"; transcript_id "MSTRG.24726.158"; exon_number "12";
chr10	StringTie	exon	95384238	95384285	1000	-	.	gene_id "MSTRG.24726"; transcript_id "MSTRG.24726.158"; exon_number "13";
chr10	StringTie	exon	95397220	95397283	1000	-	.	gene_id "MSTRG.24726"; transcript_id "MSTRG.24726.158"; exon_number "14";
chr10	StringTie	exon	95399017	95399189	1000	-	.	gene_id "MSTRG.24726"; transcript_id "MSTRG.24726.158"; exon_number "15";
chr10	StringTie	exon	95406118	95406147	1000	-	.	gene_id "MSTRG.24726"; transcript_id "MSTRG.24726.158"; exon_number "16";
chr10	StringTie	exon	95410633	95410777	1000	-	.	gene_id "MSTRG.24726"; transcript_id "MSTRG.24726.158"; exon_number "17";
chr10	StringTie	exon	95421961	95422073	1000	-	.	gene_id "MSTRG.24726"; transcript_id "MSTRG.24726.158"; exon_number "18";
chr10	StringTie	exon	95422190	95422216	1000	-	.	gene_id "MSTRG.24726"; transcript_id "MSTRG.24726.158"; exon_number "19";
chr10	StringTie	exon	95432448	95432576	1000	-	.	gene_id "MSTRG.24726"; transcript_id "MSTRG.24726.158"; exon_number "20";
chr10	StringTie	exon	95437490	95437555	1000	-	.	gene_id "MSTRG.24726"; transcript_id "MSTRG.24726.158"; exon_number "21";
chr10	StringTie	exon	95441126	95441180	1000	-	.	gene_id "MSTRG.24726"; transcript_id "MSTRG.24726.158"; exon_number "22";
chr10	StringTie	exon	95491035	95491120	1000	-	.	gene_id "MSTRG.24726"; transcript_id "MSTRG.24726.158"; exon_number "23";
chr10	StringTie	exon	95493165	95493285	1000	-	.	gene_id "MSTRG.24726"; transcript_id "MSTRG.24726.158"; exon_number "24";
chr10	StringTie	transcript	95311706	95561472	1000	-	.	gene_id "MSTRG.24726"; transcript_id "MSTRG.24726.159";
chr10	StringTie	exon	95311706	95315126	1000	-	.	gene_id "MSTRG.24726"; transcript_id "MSTRG.24726.159"; exon_number "1";
chr10	StringTie	exon	95318320	95318432	1000	-	.	gene_id "MSTRG.24726"; transcript_id "MSTRG.24726.159"; exon_number "2";
chr10	StringTie	exon	95321963	95322021	1000	-	.	gene_id "MSTRG.24726"; transcript_id "MSTRG.24726.159"; exon_number "3";
chr10	StringTie	exon	95339133	95339327	1000	-	.	gene_id "MSTRG.24726"; transcript_id "MSTRG.24726.159"; exon_number "4";
chr10	StringTie	exon	95341285	95341410	1000	-	.	gene_id "MSTRG.24726"; transcript_id "MSTRG.24726.159"; exon_number "5";
chr10	StringTie	exon	95341564	95341678	1000	-	.	gene_id "MSTRG.24726"; transcript_id "MSTRG.24726.159"; exon_number "6";
chr10	StringTie	exon	95346406	95346452	1000	-	.	gene_id "MSTRG.24726"; transcript_id "MSTRG.24726.159"; exon_number "7";
chr10	StringTie	exon	95351209	95351376	1000	-	.	gene_id "MSTRG.24726"; transcript_id "MSTRG.24726.159"; exon_number "8";
chr10	StringTie	exon	95354882	95354967	1000	-	.	gene_id "MSTRG.24726"; transcript_id "MSTRG.24726.159"; exon_number "9";
chr10	StringTie	exon	95357631	95357803	1000	-	.	gene_id "MSTRG.24726"; transcript_id "MSTRG.24726.159"; exon_number "10";
chr10	StringTie	exon	95367650	95367699	1000	-	.	gene_id "MSTRG.24726"; transcript_id "MSTRG.24726.159"; exon_number "11";
chr10	StringTie	exon	95371326	95371427	1000	-	.	gene_id "MSTRG.24726"; transcript_id "MSTRG.24726.159"; exon_number "12";
chr10	StringTie	exon	95371984	95372049	1000	-	.	gene_id "MSTRG.24726"; transcript_id "MSTRG.24726.159"; exon_number "13";
chr10	StringTie	exon	95375973	95376056	1000	-	.	gene_id "MSTRG.24726"; transcript_id "MSTRG.24726.159"; exon_number "14";
chr10	StringTie	exon	95381685	95381799	1000	-	.	gene_id "MSTRG.24726"; transcript_id "MSTRG.24726.159"; exon_number "15";
chr10	StringTie	exon	95383985	95384114	1000	-	.	gene_id "MSTRG.24726"; transcript_id "MSTRG.24726.159"; exon_number "16";
chr10	StringTie	exon	95384238	95384285	1000	-	.	gene_id "MSTRG.24726"; transcript_id "MSTRG.24726.159"; exon_number "17";
chr10	StringTie	exon	95397220	95397283	1000	-	.	gene_id "MSTRG.24726"; transcript_id "MSTRG.24726.159"; exon_number "18";
chr10	StringTie	exon	95399017	95399189	1000	-	.	gene_id "MSTRG.24726"; transcript_id "MSTRG.24726.159"; exon_number "19";
chr10	StringTie	exon	95406118	95406147	1000	-	.	gene_id "MSTRG.24726"; transcript_id "MSTRG.24726.159"; exon_number "20";
chr10	StringTie	exon	95410633	95410777	1000	-	.	gene_id "MSTRG.24726"; transcript_id "MSTRG.24726.159"; exon_number "21";
chr10	StringTie	exon	95414494	95414862	1000	-	.	gene_id "MSTRG.24726"; transcript_id "MSTRG.24726.159"; exon_number "22";
chr10	StringTie	exon	95421961	95422073	1000	-	.	gene_id "MSTRG.24726"; transcript_id "MSTRG.24726.159"; exon_number "23";
chr10	StringTie	exon	95432448	95432576	1000	-	.	gene_id "MSTRG.24726"; transcript_id "MSTRG.24726.159"; exon_number "24";
chr10	StringTie	exon	95437490	95437555	1000	-	.	gene_id "MSTRG.24726"; transcript_id "MSTRG.24726.159"; exon_number "25";
chr10	StringTie	exon	95441126	95441180	1000	-	.	gene_id "MSTRG.24726"; transcript_id "MSTRG.24726.159"; exon_number "26";
chr10	StringTie	exon	95491035	95491120	1000	-	.	gene_id "MSTRG.24726"; transcript_id "MSTRG.24726.159"; exon_number "27";
chr10	StringTie	exon	95561320	95561472	1000	-	.	gene_id "MSTRG.24726"; transcript_id "MSTRG.24726.159"; exon_number "28";
chr10	StringTie	transcript	95311469	95502681	1000	-	.	gene_id "MSTRG.24726"; transcript_id "MSTRG.24726.16";
chr10	StringTie	exon	95311469	95315126	1000	-	.	gene_id "MSTRG.24726"; transcript_id "MSTRG.24726.16"; exon_number "1";
chr10	StringTie	exon	95318320	95318432	1000	-	.	gene_id "MSTRG.24726"; transcript_id "MSTRG.24726.16"; exon_number "2";
chr10	StringTie	exon	95321963	95322021	1000	-	.	gene_id "MSTRG.24726"; transcript_id "MSTRG.24726.16"; exon_number "3";
chr10	StringTie	exon	95339133	95339327	1000	-	.	gene_id "MSTRG.24726"; transcript_id "MSTRG.24726.16"; exon_number "4";
chr10	StringTie	exon	95341285	95341410	1000	-	.	gene_id "MSTRG.24726"; transcript_id "MSTRG.24726.16"; exon_number "5";
chr10	StringTie	exon	95341564	95341678	1000	-	.	gene_id "MSTRG.24726"; transcript_id "MSTRG.24726.16"; exon_number "6";
chr10	StringTie	exon	95346406	95346452	1000	-	.	gene_id "MSTRG.24726"; transcript_id "MSTRG.24726.16"; exon_number "7";
chr10	StringTie	exon	95351209	95351376	1000	-	.	gene_id "MSTRG.24726"; transcript_id "MSTRG.24726.16"; exon_number "8";
chr10	StringTie	exon	95354882	95354967	1000	-	.	gene_id "MSTRG.24726"; transcript_id "MSTRG.24726.16"; exon_number "9";
chr10	StringTie	exon	95357631	95357803	1000	-	.	gene_id "MSTRG.24726"; transcript_id "MSTRG.24726.16"; exon_number "10";
chr10	StringTie	exon	95367650	95367699	1000	-	.	gene_id "MSTRG.24726"; transcript_id "MSTRG.24726.16"; exon_number "11";
chr10	StringTie	exon	95381685	95381799	1000	-	.	gene_id "MSTRG.24726"; transcript_id "MSTRG.24726.16"; exon_number "12";
chr10	StringTie	exon	95383985	95384114	1000	-	.	gene_id "MSTRG.24726"; transcript_id "MSTRG.24726.16"; exon_number "13";
chr10	StringTie	exon	95384238	95384285	1000	-	.	gene_id "MSTRG.24726"; transcript_id "MSTRG.24726.16"; exon_number "14";
chr10	StringTie	exon	95397220	95397283	1000	-	.	gene_id "MSTRG.24726"; transcript_id "MSTRG.24726.16"; exon_number "15";
chr10	StringTie	exon	95399017	95399189	1000	-	.	gene_id "MSTRG.24726"; transcript_id "MSTRG.24726.16"; exon_number "16";
chr10	StringTie	exon	95406118	95406147	1000	-	.	gene_id "MSTRG.24726"; transcript_id "MSTRG.24726.16"; exon_number "17";
chr10	StringTie	exon	95410633	95410777	1000	-	.	gene_id "MSTRG.24726"; transcript_id "MSTRG.24726.16"; exon_number "18";
chr10	StringTie	exon	95414494	95414862	1000	-	.	gene_id "MSTRG.24726"; transcript_id "MSTRG.24726.16"; exon_number "19";
chr10	StringTie	exon	95421961	95422073	1000	-	.	gene_id "MSTRG.24726"; transcript_id "MSTRG.24726.16"; exon_number "20";
chr10	StringTie	exon	95422190	95422216	1000	-	.	gene_id "MSTRG.24726"; transcript_id "MSTRG.24726.16"; exon_number "21";
chr10	StringTie	exon	95432448	95432576	1000	-	.	gene_id "MSTRG.24726"; transcript_id "MSTRG.24726.16"; exon_number "22";
chr10	StringTie	exon	95434622	95434717	1000	-	.	gene_id "MSTRG.24726"; transcript_id "MSTRG.24726.16"; exon_number "23";
chr10	StringTie	exon	95437490	95437555	1000	-	.	gene_id "MSTRG.24726"; transcript_id "MSTRG.24726.16"; exon_number "24";
chr10	StringTie	exon	95441126	95441180	1000	-	.	gene_id "MSTRG.24726"; transcript_id "MSTRG.24726.16"; exon_number "25";
chr10	StringTie	exon	95460599	95460704	1000	-	.	gene_id "MSTRG.24726"; transcript_id "MSTRG.24726.16"; exon_number "26";
chr10	StringTie	exon	95491035	95491120	1000	-	.	gene_id "MSTRG.24726"; transcript_id "MSTRG.24726.16"; exon_number "27";
chr10	StringTie	exon	95501784	95502034	1000	-	.	gene_id "MSTRG.24726"; transcript_id "MSTRG.24726.16"; exon_number "28";
chr10	StringTie	exon	95502521	95502681	1000	-	.	gene_id "MSTRG.24726"; transcript_id "MSTRG.24726.16"; exon_number "29";
chr10	StringTie	transcript	95311707	95441184	1000	-	.	gene_id "MSTRG.24726"; transcript_id "MSTRG.24726.160";
chr10	StringTie	exon	95311707	95315126	1000	-	.	gene_id "MSTRG.24726"; transcript_id "MSTRG.24726.160"; exon_number "1";
chr10	StringTie	exon	95318320	95318432	1000	-	.	gene_id "MSTRG.24726"; transcript_id "MSTRG.24726.160"; exon_number "2";
chr10	StringTie	exon	95321963	95322021	1000	-	.	gene_id "MSTRG.24726"; transcript_id "MSTRG.24726.160"; exon_number "3";
chr10	StringTie	exon	95339133	95339327	1000	-	.	gene_id "MSTRG.24726"; transcript_id "MSTRG.24726.160"; exon_number "4";
chr10	StringTie	exon	95341285	95341410	1000	-	.	gene_id "MSTRG.24726"; transcript_id "MSTRG.24726.160"; exon_number "5";
chr10	StringTie	exon	95341564	95341678	1000	-	.	gene_id "MSTRG.24726"; transcript_id "MSTRG.24726.160"; exon_number "6";
chr10	StringTie	exon	95346406	95346452	1000	-	.	gene_id "MSTRG.24726"; transcript_id "MSTRG.24726.160"; exon_number "7";
chr10	StringTie	exon	95351216	95351376	1000	-	.	gene_id "MSTRG.24726"; transcript_id "MSTRG.24726.160"; exon_number "8";
chr10	StringTie	exon	95354882	95354967	1000	-	.	gene_id "MSTRG.24726"; transcript_id "MSTRG.24726.160"; exon_number "9";
chr10	StringTie	exon	95357631	95357803	1000	-	.	gene_id "MSTRG.24726"; transcript_id "MSTRG.24726.160"; exon_number "10";
chr10	StringTie	exon	95367650	95367699	1000	-	.	gene_id "MSTRG.24726"; transcript_id "MSTRG.24726.160"; exon_number "11";
chr10	StringTie	exon	95375973	95376056	1000	-	.	gene_id "MSTRG.24726"; transcript_id "MSTRG.24726.160"; exon_number "12";
chr10	StringTie	exon	95381685	95381799	1000	-	.	gene_id "MSTRG.24726"; transcript_id "MSTRG.24726.160"; exon_number "13";
chr10	StringTie	exon	95383985	95384114	1000	-	.	gene_id "MSTRG.24726"; transcript_id "MSTRG.24726.160"; exon_number "14";
chr10	StringTie	exon	95384238	95384285	1000	-	.	gene_id "MSTRG.24726"; transcript_id "MSTRG.24726.160"; exon_number "15";
chr10	StringTie	exon	95397220	95397283	1000	-	.	gene_id "MSTRG.24726"; transcript_id "MSTRG.24726.160"; exon_number "16";
chr10	StringTie	exon	95399017	95399189	1000	-	.	gene_id "MSTRG.24726"; transcript_id "MSTRG.24726.160"; exon_number "17";
chr10	StringTie	exon	95406118	95406147	1000	-	.	gene_id "MSTRG.24726"; transcript_id "MSTRG.24726.160"; exon_number "18";
chr10	StringTie	exon	95410633	95410777	1000	-	.	gene_id "MSTRG.24726"; transcript_id "MSTRG.24726.160"; exon_number "19";
chr10	StringTie	exon	95414494	95414862	1000	-	.	gene_id "MSTRG.24726"; transcript_id "MSTRG.24726.160"; exon_number "20";
chr10	StringTie	exon	95415469	95416185	1000	-	.	gene_id "MSTRG.24726"; transcript_id "MSTRG.24726.160"; exon_number "21";
chr10	StringTie	exon	95421961	95422073	1000	-	.	gene_id "MSTRG.24726"; transcript_id "MSTRG.24726.160"; exon_number "22";
chr10	StringTie	exon	95422190	95422216	1000	-	.	gene_id "MSTRG.24726"; transcript_id "MSTRG.24726.160"; exon_number "23";
chr10	StringTie	exon	95432448	95432576	1000	-	.	gene_id "MSTRG.24726"; transcript_id "MSTRG.24726.160"; exon_number "24";
chr10	StringTie	exon	95434622	95434717	1000	-	.	gene_id "MSTRG.24726"; transcript_id "MSTRG.24726.160"; exon_number "25";
chr10	StringTie	exon	95437490	95437555	1000	-	.	gene_id "MSTRG.24726"; transcript_id "MSTRG.24726.160"; exon_number "26";
chr10	StringTie	exon	95441126	95441184	1000	-	.	gene_id "MSTRG.24726"; transcript_id "MSTRG.24726.160"; exon_number "27";
chr10	StringTie	transcript	95311707	95501920	1000	-	.	gene_id "MSTRG.24726"; transcript_id "MSTRG.24726.161";
chr10	StringTie	exon	95311707	95315126	1000	-	.	gene_id "MSTRG.24726"; transcript_id "MSTRG.24726.161"; exon_number "1";
chr10	StringTie	exon	95318320	95318432	1000	-	.	gene_id "MSTRG.24726"; transcript_id "MSTRG.24726.161"; exon_number "2";
chr10	StringTie	exon	95321963	95322021	1000	-	.	gene_id "MSTRG.24726"; transcript_id "MSTRG.24726.161"; exon_number "3";
chr10	StringTie	exon	95339133	95339327	1000	-	.	gene_id "MSTRG.24726"; transcript_id "MSTRG.24726.161"; exon_number "4";
chr10	StringTie	exon	95341285	95341410	1000	-	.	gene_id "MSTRG.24726"; transcript_id "MSTRG.24726.161"; exon_number "5";
chr10	StringTie	exon	95341564	95341678	1000	-	.	gene_id "MSTRG.24726"; transcript_id "MSTRG.24726.161"; exon_number "6";
chr10	StringTie	exon	95346406	95346452	1000	-	.	gene_id "MSTRG.24726"; transcript_id "MSTRG.24726.161"; exon_number "7";
chr10	StringTie	exon	95351209	95351376	1000	-	.	gene_id "MSTRG.24726"; transcript_id "MSTRG.24726.161"; exon_number "8";
chr10	StringTie	exon	95354882	95354967	1000	-	.	gene_id "MSTRG.24726"; transcript_id "MSTRG.24726.161"; exon_number "9";
chr10	StringTie	exon	95357631	95357803	1000	-	.	gene_id "MSTRG.24726"; transcript_id "MSTRG.24726.161"; exon_number "10";
chr10	StringTie	exon	95367650	95367699	1000	-	.	gene_id "MSTRG.24726"; transcript_id "MSTRG.24726.161"; exon_number "11";
chr10	StringTie	exon	95375973	95376056	1000	-	.	gene_id "MSTRG.24726"; transcript_id "MSTRG.24726.161"; exon_number "12";
chr10	StringTie	exon	95381685	95381799	1000	-	.	gene_id "MSTRG.24726"; transcript_id "MSTRG.24726.161"; exon_number "13";
chr10	StringTie	exon	95383985	95384114	1000	-	.	gene_id "MSTRG.24726"; transcript_id "MSTRG.24726.161"; exon_number "14";
chr10	StringTie	exon	95384238	95384285	1000	-	.	gene_id "MSTRG.24726"; transcript_id "MSTRG.24726.161"; exon_number "15";
chr10	StringTie	exon	95397220	95397283	1000	-	.	gene_id "MSTRG.24726"; transcript_id "MSTRG.24726.161"; exon_number "16";
chr10	StringTie	exon	95399017	95399189	1000	-	.	gene_id "MSTRG.24726"; transcript_id "MSTRG.24726.161"; exon_number "17";
chr10	StringTie	exon	95406118	95406147	1000	-	.	gene_id "MSTRG.24726"; transcript_id "MSTRG.24726.161"; exon_number "18";
chr10	StringTie	exon	95410633	95410777	1000	-	.	gene_id "MSTRG.24726"; transcript_id "MSTRG.24726.161"; exon_number "19";
chr10	StringTie	exon	95414494	95414862	1000	-	.	gene_id "MSTRG.24726"; transcript_id "MSTRG.24726.161"; exon_number "20";
chr10	StringTie	exon	95415469	95416185	1000	-	.	gene_id "MSTRG.24726"; transcript_id "MSTRG.24726.161"; exon_number "21";
chr10	StringTie	exon	95421961	95422073	1000	-	.	gene_id "MSTRG.24726"; transcript_id "MSTRG.24726.161"; exon_number "22";
chr10	StringTie	exon	95432448	95432576	1000	-	.	gene_id "MSTRG.24726"; transcript_id "MSTRG.24726.161"; exon_number "23";
chr10	StringTie	exon	95437490	95437555	1000	-	.	gene_id "MSTRG.24726"; transcript_id "MSTRG.24726.161"; exon_number "24";
chr10	StringTie	exon	95441126	95441180	1000	-	.	gene_id "MSTRG.24726"; transcript_id "MSTRG.24726.161"; exon_number "25";
chr10	StringTie	exon	95491035	95491120	1000	-	.	gene_id "MSTRG.24726"; transcript_id "MSTRG.24726.161"; exon_number "26";
chr10	StringTie	exon	95493165	95493286	1000	-	.	gene_id "MSTRG.24726"; transcript_id "MSTRG.24726.161"; exon_number "27";
chr10	StringTie	exon	95501784	95501920	1000	-	.	gene_id "MSTRG.24726"; transcript_id "MSTRG.24726.161"; exon_number "28";
chr10	StringTie	transcript	95311707	95441182	1000	-	.	gene_id "MSTRG.24726"; transcript_id "MSTRG.24726.162";
chr10	StringTie	exon	95311707	95315126	1000	-	.	gene_id "MSTRG.24726"; transcript_id "MSTRG.24726.162"; exon_number "1";
chr10	StringTie	exon	95318320	95318432	1000	-	.	gene_id "MSTRG.24726"; transcript_id "MSTRG.24726.162"; exon_number "2";
chr10	StringTie	exon	95321963	95322021	1000	-	.	gene_id "MSTRG.24726"; transcript_id "MSTRG.24726.162"; exon_number "3";
chr10	StringTie	exon	95339133	95339327	1000	-	.	gene_id "MSTRG.24726"; transcript_id "MSTRG.24726.162"; exon_number "4";
chr10	StringTie	exon	95341285	95341410	1000	-	.	gene_id "MSTRG.24726"; transcript_id "MSTRG.24726.162"; exon_number "5";
chr10	StringTie	exon	95341564	95341678	1000	-	.	gene_id "MSTRG.24726"; transcript_id "MSTRG.24726.162"; exon_number "6";
chr10	StringTie	exon	95346406	95346452	1000	-	.	gene_id "MSTRG.24726"; transcript_id "MSTRG.24726.162"; exon_number "7";
chr10	StringTie	exon	95351209	95351376	1000	-	.	gene_id "MSTRG.24726"; transcript_id "MSTRG.24726.162"; exon_number "8";
chr10	StringTie	exon	95354882	95354967	1000	-	.	gene_id "MSTRG.24726"; transcript_id "MSTRG.24726.162"; exon_number "9";
chr10	StringTie	exon	95357631	95357803	1000	-	.	gene_id "MSTRG.24726"; transcript_id "MSTRG.24726.162"; exon_number "10";
chr10	StringTie	exon	95367650	95367699	1000	-	.	gene_id "MSTRG.24726"; transcript_id "MSTRG.24726.162"; exon_number "11";
chr10	StringTie	exon	95375973	95376056	1000	-	.	gene_id "MSTRG.24726"; transcript_id "MSTRG.24726.162"; exon_number "12";
chr10	StringTie	exon	95381685	95381799	1000	-	.	gene_id "MSTRG.24726"; transcript_id "MSTRG.24726.162"; exon_number "13";
chr10	StringTie	exon	95383985	95384114	1000	-	.	gene_id "MSTRG.24726"; transcript_id "MSTRG.24726.162"; exon_number "14";
chr10	StringTie	exon	95384238	95384285	1000	-	.	gene_id "MSTRG.24726"; transcript_id "MSTRG.24726.162"; exon_number "15";
chr10	StringTie	exon	95389722	95389958	1000	-	.	gene_id "MSTRG.24726"; transcript_id "MSTRG.24726.162"; exon_number "16";
chr10	StringTie	exon	95397220	95397283	1000	-	.	gene_id "MSTRG.24726"; transcript_id "MSTRG.24726.162"; exon_number "17";
chr10	StringTie	exon	95399017	95399189	1000	-	.	gene_id "MSTRG.24726"; transcript_id "MSTRG.24726.162"; exon_number "18";
chr10	StringTie	exon	95406118	95406147	1000	-	.	gene_id "MSTRG.24726"; transcript_id "MSTRG.24726.162"; exon_number "19";
chr10	StringTie	exon	95410633	95410777	1000	-	.	gene_id "MSTRG.24726"; transcript_id "MSTRG.24726.162"; exon_number "20";
chr10	StringTie	exon	95414494	95414862	1000	-	.	gene_id "MSTRG.24726"; transcript_id "MSTRG.24726.162"; exon_number "21";
chr10	StringTie	exon	95415469	95416185	1000	-	.	gene_id "MSTRG.24726"; transcript_id "MSTRG.24726.162"; exon_number "22";
chr10	StringTie	exon	95421961	95422073	1000	-	.	gene_id "MSTRG.24726"; transcript_id "MSTRG.24726.162"; exon_number "23";
chr10	StringTie	exon	95422190	95422216	1000	-	.	gene_id "MSTRG.24726"; transcript_id "MSTRG.24726.162"; exon_number "24";
chr10	StringTie	exon	95432448	95432576	1000	-	.	gene_id "MSTRG.24726"; transcript_id "MSTRG.24726.162"; exon_number "25";
chr10	StringTie	exon	95437490	95437555	1000	-	.	gene_id "MSTRG.24726"; transcript_id "MSTRG.24726.162"; exon_number "26";
chr10	StringTie	exon	95441126	95441182	1000	-	.	gene_id "MSTRG.24726"; transcript_id "MSTRG.24726.162"; exon_number "27";
chr10	StringTie	transcript	95311711	95493939	1000	-	.	gene_id "MSTRG.24726"; transcript_id "MSTRG.24726.163";
chr10	StringTie	exon	95311711	95315126	1000	-	.	gene_id "MSTRG.24726"; transcript_id "MSTRG.24726.163"; exon_number "1";
chr10	StringTie	exon	95318320	95318432	1000	-	.	gene_id "MSTRG.24726"; transcript_id "MSTRG.24726.163"; exon_number "2";
chr10	StringTie	exon	95321963	95322021	1000	-	.	gene_id "MSTRG.24726"; transcript_id "MSTRG.24726.163"; exon_number "3";
chr10	StringTie	exon	95339133	95339327	1000	-	.	gene_id "MSTRG.24726"; transcript_id "MSTRG.24726.163"; exon_number "4";
chr10	StringTie	exon	95341285	95341410	1000	-	.	gene_id "MSTRG.24726"; transcript_id "MSTRG.24726.163"; exon_number "5";
chr10	StringTie	exon	95341564	95341678	1000	-	.	gene_id "MSTRG.24726"; transcript_id "MSTRG.24726.163"; exon_number "6";
chr10	StringTie	exon	95346406	95346452	1000	-	.	gene_id "MSTRG.24726"; transcript_id "MSTRG.24726.163"; exon_number "7";
chr10	StringTie	exon	95351209	95351376	1000	-	.	gene_id "MSTRG.24726"; transcript_id "MSTRG.24726.163"; exon_number "8";
chr10	StringTie	exon	95354882	95354967	1000	-	.	gene_id "MSTRG.24726"; transcript_id "MSTRG.24726.163"; exon_number "9";
chr10	StringTie	exon	95357631	95357803	1000	-	.	gene_id "MSTRG.24726"; transcript_id "MSTRG.24726.163"; exon_number "10";
chr10	StringTie	exon	95367650	95367699	1000	-	.	gene_id "MSTRG.24726"; transcript_id "MSTRG.24726.163"; exon_number "11";
chr10	StringTie	exon	95381685	95381799	1000	-	.	gene_id "MSTRG.24726"; transcript_id "MSTRG.24726.163"; exon_number "12";
chr10	StringTie	exon	95383985	95384114	1000	-	.	gene_id "MSTRG.24726"; transcript_id "MSTRG.24726.163"; exon_number "13";
chr10	StringTie	exon	95384238	95384285	1000	-	.	gene_id "MSTRG.24726"; transcript_id "MSTRG.24726.163"; exon_number "14";
chr10	StringTie	exon	95397220	95397283	1000	-	.	gene_id "MSTRG.24726"; transcript_id "MSTRG.24726.163"; exon_number "15";
chr10	StringTie	exon	95399017	95399189	1000	-	.	gene_id "MSTRG.24726"; transcript_id "MSTRG.24726.163"; exon_number "16";
chr10	StringTie	exon	95406118	95406147	1000	-	.	gene_id "MSTRG.24726"; transcript_id "MSTRG.24726.163"; exon_number "17";
chr10	StringTie	exon	95410633	95410777	1000	-	.	gene_id "MSTRG.24726"; transcript_id "MSTRG.24726.163"; exon_number "18";
chr10	StringTie	exon	95414494	95414862	1000	-	.	gene_id "MSTRG.24726"; transcript_id "MSTRG.24726.163"; exon_number "19";
chr10	StringTie	exon	95415469	95416185	1000	-	.	gene_id "MSTRG.24726"; transcript_id "MSTRG.24726.163"; exon_number "20";
chr10	StringTie	exon	95421961	95422073	1000	-	.	gene_id "MSTRG.24726"; transcript_id "MSTRG.24726.163"; exon_number "21";
chr10	StringTie	exon	95422190	95422216	1000	-	.	gene_id "MSTRG.24726"; transcript_id "MSTRG.24726.163"; exon_number "22";
chr10	StringTie	exon	95432448	95432576	1000	-	.	gene_id "MSTRG.24726"; transcript_id "MSTRG.24726.163"; exon_number "23";
chr10	StringTie	exon	95437490	95437555	1000	-	.	gene_id "MSTRG.24726"; transcript_id "MSTRG.24726.163"; exon_number "24";
chr10	StringTie	exon	95441126	95441180	1000	-	.	gene_id "MSTRG.24726"; transcript_id "MSTRG.24726.163"; exon_number "25";
chr10	StringTie	exon	95460599	95460704	1000	-	.	gene_id "MSTRG.24726"; transcript_id "MSTRG.24726.163"; exon_number "26";
chr10	StringTie	exon	95491035	95491120	1000	-	.	gene_id "MSTRG.24726"; transcript_id "MSTRG.24726.163"; exon_number "27";
chr10	StringTie	exon	95493165	95493939	1000	-	.	gene_id "MSTRG.24726"; transcript_id "MSTRG.24726.163"; exon_number "28";
chr10	StringTie	transcript	95311711	95502011	1000	-	.	gene_id "MSTRG.24726"; transcript_id "MSTRG.24726.164";
chr10	StringTie	exon	95311711	95315126	1000	-	.	gene_id "MSTRG.24726"; transcript_id "MSTRG.24726.164"; exon_number "1";
chr10	StringTie	exon	95318320	95318432	1000	-	.	gene_id "MSTRG.24726"; transcript_id "MSTRG.24726.164"; exon_number "2";
chr10	StringTie	exon	95321963	95322021	1000	-	.	gene_id "MSTRG.24726"; transcript_id "MSTRG.24726.164"; exon_number "3";
chr10	StringTie	exon	95339133	95339327	1000	-	.	gene_id "MSTRG.24726"; transcript_id "MSTRG.24726.164"; exon_number "4";
chr10	StringTie	exon	95341285	95341410	1000	-	.	gene_id "MSTRG.24726"; transcript_id "MSTRG.24726.164"; exon_number "5";
chr10	StringTie	exon	95341564	95341678	1000	-	.	gene_id "MSTRG.24726"; transcript_id "MSTRG.24726.164"; exon_number "6";
chr10	StringTie	exon	95346406	95346452	1000	-	.	gene_id "MSTRG.24726"; transcript_id "MSTRG.24726.164"; exon_number "7";
chr10	StringTie	exon	95351209	95351376	1000	-	.	gene_id "MSTRG.24726"; transcript_id "MSTRG.24726.164"; exon_number "8";
chr10	StringTie	exon	95354882	95354967	1000	-	.	gene_id "MSTRG.24726"; transcript_id "MSTRG.24726.164"; exon_number "9";
chr10	StringTie	exon	95357631	95357803	1000	-	.	gene_id "MSTRG.24726"; transcript_id "MSTRG.24726.164"; exon_number "10";
chr10	StringTie	exon	95367650	95367699	1000	-	.	gene_id "MSTRG.24726"; transcript_id "MSTRG.24726.164"; exon_number "11";
chr10	StringTie	exon	95375973	95376056	1000	-	.	gene_id "MSTRG.24726"; transcript_id "MSTRG.24726.164"; exon_number "12";
chr10	StringTie	exon	95381685	95381799	1000	-	.	gene_id "MSTRG.24726"; transcript_id "MSTRG.24726.164"; exon_number "13";
chr10	StringTie	exon	95383985	95384114	1000	-	.	gene_id "MSTRG.24726"; transcript_id "MSTRG.24726.164"; exon_number "14";
chr10	StringTie	exon	95384238	95384285	1000	-	.	gene_id "MSTRG.24726"; transcript_id "MSTRG.24726.164"; exon_number "15";
chr10	StringTie	exon	95397220	95397283	1000	-	.	gene_id "MSTRG.24726"; transcript_id "MSTRG.24726.164"; exon_number "16";
chr10	StringTie	exon	95399017	95399189	1000	-	.	gene_id "MSTRG.24726"; transcript_id "MSTRG.24726.164"; exon_number "17";
chr10	StringTie	exon	95406118	95406147	1000	-	.	gene_id "MSTRG.24726"; transcript_id "MSTRG.24726.164"; exon_number "18";
chr10	StringTie	exon	95410633	95410777	1000	-	.	gene_id "MSTRG.24726"; transcript_id "MSTRG.24726.164"; exon_number "19";
chr10	StringTie	exon	95414494	95414862	1000	-	.	gene_id "MSTRG.24726"; transcript_id "MSTRG.24726.164"; exon_number "20";
chr10	StringTie	exon	95415469	95416185	1000	-	.	gene_id "MSTRG.24726"; transcript_id "MSTRG.24726.164"; exon_number "21";
chr10	StringTie	exon	95421961	95422073	1000	-	.	gene_id "MSTRG.24726"; transcript_id "MSTRG.24726.164"; exon_number "22";
chr10	StringTie	exon	95422190	95422216	1000	-	.	gene_id "MSTRG.24726"; transcript_id "MSTRG.24726.164"; exon_number "23";
chr10	StringTie	exon	95432448	95432576	1000	-	.	gene_id "MSTRG.24726"; transcript_id "MSTRG.24726.164"; exon_number "24";
chr10	StringTie	exon	95437490	95437555	1000	-	.	gene_id "MSTRG.24726"; transcript_id "MSTRG.24726.164"; exon_number "25";
chr10	StringTie	exon	95441126	95441180	1000	-	.	gene_id "MSTRG.24726"; transcript_id "MSTRG.24726.164"; exon_number "26";
chr10	StringTie	exon	95491035	95491120	1000	-	.	gene_id "MSTRG.24726"; transcript_id "MSTRG.24726.164"; exon_number "27";
chr10	StringTie	exon	95493165	95493286	1000	-	.	gene_id "MSTRG.24726"; transcript_id "MSTRG.24726.164"; exon_number "28";
chr10	StringTie	exon	95501784	95502011	1000	-	.	gene_id "MSTRG.24726"; transcript_id "MSTRG.24726.164"; exon_number "29";
chr10	StringTie	transcript	95311714	95460771	1000	-	.	gene_id "MSTRG.24726"; transcript_id "MSTRG.24726.165";
chr10	StringTie	exon	95311714	95315126	1000	-	.	gene_id "MSTRG.24726"; transcript_id "MSTRG.24726.165"; exon_number "1";
chr10	StringTie	exon	95318320	95318432	1000	-	.	gene_id "MSTRG.24726"; transcript_id "MSTRG.24726.165"; exon_number "2";
chr10	StringTie	exon	95321963	95322021	1000	-	.	gene_id "MSTRG.24726"; transcript_id "MSTRG.24726.165"; exon_number "3";
chr10	StringTie	exon	95339133	95339327	1000	-	.	gene_id "MSTRG.24726"; transcript_id "MSTRG.24726.165"; exon_number "4";
chr10	StringTie	exon	95341285	95341410	1000	-	.	gene_id "MSTRG.24726"; transcript_id "MSTRG.24726.165"; exon_number "5";
chr10	StringTie	exon	95341564	95341678	1000	-	.	gene_id "MSTRG.24726"; transcript_id "MSTRG.24726.165"; exon_number "6";
chr10	StringTie	exon	95346406	95346452	1000	-	.	gene_id "MSTRG.24726"; transcript_id "MSTRG.24726.165"; exon_number "7";
chr10	StringTie	exon	95351209	95351376	1000	-	.	gene_id "MSTRG.24726"; transcript_id "MSTRG.24726.165"; exon_number "8";
chr10	StringTie	exon	95354882	95354967	1000	-	.	gene_id "MSTRG.24726"; transcript_id "MSTRG.24726.165"; exon_number "9";
chr10	StringTie	exon	95357631	95357803	1000	-	.	gene_id "MSTRG.24726"; transcript_id "MSTRG.24726.165"; exon_number "10";
chr10	StringTie	exon	95367650	95367699	1000	-	.	gene_id "MSTRG.24726"; transcript_id "MSTRG.24726.165"; exon_number "11";
chr10	StringTie	exon	95371326	95371427	1000	-	.	gene_id "MSTRG.24726"; transcript_id "MSTRG.24726.165"; exon_number "12";
chr10	StringTie	exon	95375973	95376056	1000	-	.	gene_id "MSTRG.24726"; transcript_id "MSTRG.24726.165"; exon_number "13";
chr10	StringTie	exon	95381685	95381799	1000	-	.	gene_id "MSTRG.24726"; transcript_id "MSTRG.24726.165"; exon_number "14";
chr10	StringTie	exon	95383985	95384114	1000	-	.	gene_id "MSTRG.24726"; transcript_id "MSTRG.24726.165"; exon_number "15";
chr10	StringTie	exon	95384238	95384285	1000	-	.	gene_id "MSTRG.24726"; transcript_id "MSTRG.24726.165"; exon_number "16";
chr10	StringTie	exon	95397220	95397283	1000	-	.	gene_id "MSTRG.24726"; transcript_id "MSTRG.24726.165"; exon_number "17";
chr10	StringTie	exon	95399017	95399189	1000	-	.	gene_id "MSTRG.24726"; transcript_id "MSTRG.24726.165"; exon_number "18";
chr10	StringTie	exon	95406118	95406147	1000	-	.	gene_id "MSTRG.24726"; transcript_id "MSTRG.24726.165"; exon_number "19";
chr10	StringTie	exon	95410633	95410777	1000	-	.	gene_id "MSTRG.24726"; transcript_id "MSTRG.24726.165"; exon_number "20";
chr10	StringTie	exon	95414494	95414862	1000	-	.	gene_id "MSTRG.24726"; transcript_id "MSTRG.24726.165"; exon_number "21";
chr10	StringTie	exon	95421961	95422073	1000	-	.	gene_id "MSTRG.24726"; transcript_id "MSTRG.24726.165"; exon_number "22";
chr10	StringTie	exon	95422190	95422216	1000	-	.	gene_id "MSTRG.24726"; transcript_id "MSTRG.24726.165"; exon_number "23";
chr10	StringTie	exon	95432448	95432576	1000	-	.	gene_id "MSTRG.24726"; transcript_id "MSTRG.24726.165"; exon_number "24";
chr10	StringTie	exon	95437490	95437555	1000	-	.	gene_id "MSTRG.24726"; transcript_id "MSTRG.24726.165"; exon_number "25";
chr10	StringTie	exon	95441126	95441180	1000	-	.	gene_id "MSTRG.24726"; transcript_id "MSTRG.24726.165"; exon_number "26";
chr10	StringTie	exon	95460599	95460771	1000	-	.	gene_id "MSTRG.24726"; transcript_id "MSTRG.24726.165"; exon_number "27";
chr10	StringTie	transcript	95311714	95502038	1000	-	.	gene_id "MSTRG.24726"; transcript_id "MSTRG.24726.166";
chr10	StringTie	exon	95311714	95315126	1000	-	.	gene_id "MSTRG.24726"; transcript_id "MSTRG.24726.166"; exon_number "1";
chr10	StringTie	exon	95318320	95318432	1000	-	.	gene_id "MSTRG.24726"; transcript_id "MSTRG.24726.166"; exon_number "2";
chr10	StringTie	exon	95321963	95322021	1000	-	.	gene_id "MSTRG.24726"; transcript_id "MSTRG.24726.166"; exon_number "3";
chr10	StringTie	exon	95339133	95339327	1000	-	.	gene_id "MSTRG.24726"; transcript_id "MSTRG.24726.166"; exon_number "4";
chr10	StringTie	exon	95341285	95341410	1000	-	.	gene_id "MSTRG.24726"; transcript_id "MSTRG.24726.166"; exon_number "5";
chr10	StringTie	exon	95341564	95341678	1000	-	.	gene_id "MSTRG.24726"; transcript_id "MSTRG.24726.166"; exon_number "6";
chr10	StringTie	exon	95346406	95346452	1000	-	.	gene_id "MSTRG.24726"; transcript_id "MSTRG.24726.166"; exon_number "7";
chr10	StringTie	exon	95351209	95351376	1000	-	.	gene_id "MSTRG.24726"; transcript_id "MSTRG.24726.166"; exon_number "8";
chr10	StringTie	exon	95354882	95354967	1000	-	.	gene_id "MSTRG.24726"; transcript_id "MSTRG.24726.166"; exon_number "9";
chr10	StringTie	exon	95357631	95357803	1000	-	.	gene_id "MSTRG.24726"; transcript_id "MSTRG.24726.166"; exon_number "10";
chr10	StringTie	exon	95367650	95367699	1000	-	.	gene_id "MSTRG.24726"; transcript_id "MSTRG.24726.166"; exon_number "11";
chr10	StringTie	exon	95375973	95376056	1000	-	.	gene_id "MSTRG.24726"; transcript_id "MSTRG.24726.166"; exon_number "12";
chr10	StringTie	exon	95381685	95381799	1000	-	.	gene_id "MSTRG.24726"; transcript_id "MSTRG.24726.166"; exon_number "13";
chr10	StringTie	exon	95383985	95384114	1000	-	.	gene_id "MSTRG.24726"; transcript_id "MSTRG.24726.166"; exon_number "14";
chr10	StringTie	exon	95384238	95384285	1000	-	.	gene_id "MSTRG.24726"; transcript_id "MSTRG.24726.166"; exon_number "15";
chr10	StringTie	exon	95397220	95397283	1000	-	.	gene_id "MSTRG.24726"; transcript_id "MSTRG.24726.166"; exon_number "16";
chr10	StringTie	exon	95399017	95399189	1000	-	.	gene_id "MSTRG.24726"; transcript_id "MSTRG.24726.166"; exon_number "17";
chr10	StringTie	exon	95406118	95406147	1000	-	.	gene_id "MSTRG.24726"; transcript_id "MSTRG.24726.166"; exon_number "18";
chr10	StringTie	exon	95410633	95410777	1000	-	.	gene_id "MSTRG.24726"; transcript_id "MSTRG.24726.166"; exon_number "19";
chr10	StringTie	exon	95414494	95414862	1000	-	.	gene_id "MSTRG.24726"; transcript_id "MSTRG.24726.166"; exon_number "20";
chr10	StringTie	exon	95421961	95422073	1000	-	.	gene_id "MSTRG.24726"; transcript_id "MSTRG.24726.166"; exon_number "21";
chr10	StringTie	exon	95422190	95422216	1000	-	.	gene_id "MSTRG.24726"; transcript_id "MSTRG.24726.166"; exon_number "22";
chr10	StringTie	exon	95432448	95432576	1000	-	.	gene_id "MSTRG.24726"; transcript_id "MSTRG.24726.166"; exon_number "23";
chr10	StringTie	exon	95437490	95437555	1000	-	.	gene_id "MSTRG.24726"; transcript_id "MSTRG.24726.166"; exon_number "24";
chr10	StringTie	exon	95441126	95441180	1000	-	.	gene_id "MSTRG.24726"; transcript_id "MSTRG.24726.166"; exon_number "25";
chr10	StringTie	exon	95460599	95460704	1000	-	.	gene_id "MSTRG.24726"; transcript_id "MSTRG.24726.166"; exon_number "26";
chr10	StringTie	exon	95491035	95491120	1000	-	.	gene_id "MSTRG.24726"; transcript_id "MSTRG.24726.166"; exon_number "27";
chr10	StringTie	exon	95501784	95502038	1000	-	.	gene_id "MSTRG.24726"; transcript_id "MSTRG.24726.166"; exon_number "28";
chr10	StringTie	transcript	95311715	95518954	1000	-	.	gene_id "MSTRG.24726"; transcript_id "MSTRG.24726.167";
chr10	StringTie	exon	95311715	95315126	1000	-	.	gene_id "MSTRG.24726"; transcript_id "MSTRG.24726.167"; exon_number "1";
chr10	StringTie	exon	95318320	95318432	1000	-	.	gene_id "MSTRG.24726"; transcript_id "MSTRG.24726.167"; exon_number "2";
chr10	StringTie	exon	95321963	95322021	1000	-	.	gene_id "MSTRG.24726"; transcript_id "MSTRG.24726.167"; exon_number "3";
chr10	StringTie	exon	95339133	95339327	1000	-	.	gene_id "MSTRG.24726"; transcript_id "MSTRG.24726.167"; exon_number "4";
chr10	StringTie	exon	95341285	95341410	1000	-	.	gene_id "MSTRG.24726"; transcript_id "MSTRG.24726.167"; exon_number "5";
chr10	StringTie	exon	95341564	95341678	1000	-	.	gene_id "MSTRG.24726"; transcript_id "MSTRG.24726.167"; exon_number "6";
chr10	StringTie	exon	95346406	95346452	1000	-	.	gene_id "MSTRG.24726"; transcript_id "MSTRG.24726.167"; exon_number "7";
chr10	StringTie	exon	95351209	95351376	1000	-	.	gene_id "MSTRG.24726"; transcript_id "MSTRG.24726.167"; exon_number "8";
chr10	StringTie	exon	95354882	95354967	1000	-	.	gene_id "MSTRG.24726"; transcript_id "MSTRG.24726.167"; exon_number "9";
chr10	StringTie	exon	95357631	95357803	1000	-	.	gene_id "MSTRG.24726"; transcript_id "MSTRG.24726.167"; exon_number "10";
chr10	StringTie	exon	95367650	95367699	1000	-	.	gene_id "MSTRG.24726"; transcript_id "MSTRG.24726.167"; exon_number "11";
chr10	StringTie	exon	95375973	95376056	1000	-	.	gene_id "MSTRG.24726"; transcript_id "MSTRG.24726.167"; exon_number "12";
chr10	StringTie	exon	95381685	95381799	1000	-	.	gene_id "MSTRG.24726"; transcript_id "MSTRG.24726.167"; exon_number "13";
chr10	StringTie	exon	95383985	95384114	1000	-	.	gene_id "MSTRG.24726"; transcript_id "MSTRG.24726.167"; exon_number "14";
chr10	StringTie	exon	95384238	95384285	1000	-	.	gene_id "MSTRG.24726"; transcript_id "MSTRG.24726.167"; exon_number "15";
chr10	StringTie	exon	95397220	95397283	1000	-	.	gene_id "MSTRG.24726"; transcript_id "MSTRG.24726.167"; exon_number "16";
chr10	StringTie	exon	95399017	95399189	1000	-	.	gene_id "MSTRG.24726"; transcript_id "MSTRG.24726.167"; exon_number "17";
chr10	StringTie	exon	95406118	95406147	1000	-	.	gene_id "MSTRG.24726"; transcript_id "MSTRG.24726.167"; exon_number "18";
chr10	StringTie	exon	95410633	95410777	1000	-	.	gene_id "MSTRG.24726"; transcript_id "MSTRG.24726.167"; exon_number "19";
chr10	StringTie	exon	95414494	95414862	1000	-	.	gene_id "MSTRG.24726"; transcript_id "MSTRG.24726.167"; exon_number "20";
chr10	StringTie	exon	95415469	95416185	1000	-	.	gene_id "MSTRG.24726"; transcript_id "MSTRG.24726.167"; exon_number "21";
chr10	StringTie	exon	95421961	95422073	1000	-	.	gene_id "MSTRG.24726"; transcript_id "MSTRG.24726.167"; exon_number "22";
chr10	StringTie	exon	95432448	95432576	1000	-	.	gene_id "MSTRG.24726"; transcript_id "MSTRG.24726.167"; exon_number "23";
chr10	StringTie	exon	95434622	95434717	1000	-	.	gene_id "MSTRG.24726"; transcript_id "MSTRG.24726.167"; exon_number "24";
chr10	StringTie	exon	95437490	95437555	1000	-	.	gene_id "MSTRG.24726"; transcript_id "MSTRG.24726.167"; exon_number "25";
chr10	StringTie	exon	95441126	95441180	1000	-	.	gene_id "MSTRG.24726"; transcript_id "MSTRG.24726.167"; exon_number "26";
chr10	StringTie	exon	95491035	95491120	1000	-	.	gene_id "MSTRG.24726"; transcript_id "MSTRG.24726.167"; exon_number "27";
chr10	StringTie	exon	95493165	95493286	1000	-	.	gene_id "MSTRG.24726"; transcript_id "MSTRG.24726.167"; exon_number "28";
chr10	StringTie	exon	95518852	95518954	1000	-	.	gene_id "MSTRG.24726"; transcript_id "MSTRG.24726.167"; exon_number "29";
chr10	StringTie	transcript	95311715	95561400	1000	-	.	gene_id "MSTRG.24726"; transcript_id "MSTRG.24726.168";
chr10	StringTie	exon	95311715	95315126	1000	-	.	gene_id "MSTRG.24726"; transcript_id "MSTRG.24726.168"; exon_number "1";
chr10	StringTie	exon	95318320	95318432	1000	-	.	gene_id "MSTRG.24726"; transcript_id "MSTRG.24726.168"; exon_number "2";
chr10	StringTie	exon	95321963	95322021	1000	-	.	gene_id "MSTRG.24726"; transcript_id "MSTRG.24726.168"; exon_number "3";
chr10	StringTie	exon	95339133	95339327	1000	-	.	gene_id "MSTRG.24726"; transcript_id "MSTRG.24726.168"; exon_number "4";
chr10	StringTie	exon	95341285	95341410	1000	-	.	gene_id "MSTRG.24726"; transcript_id "MSTRG.24726.168"; exon_number "5";
chr10	StringTie	exon	95341564	95341678	1000	-	.	gene_id "MSTRG.24726"; transcript_id "MSTRG.24726.168"; exon_number "6";
chr10	StringTie	exon	95346406	95346452	1000	-	.	gene_id "MSTRG.24726"; transcript_id "MSTRG.24726.168"; exon_number "7";
chr10	StringTie	exon	95351209	95351376	1000	-	.	gene_id "MSTRG.24726"; transcript_id "MSTRG.24726.168"; exon_number "8";
chr10	StringTie	exon	95354882	95354967	1000	-	.	gene_id "MSTRG.24726"; transcript_id "MSTRG.24726.168"; exon_number "9";
chr10	StringTie	exon	95357631	95357803	1000	-	.	gene_id "MSTRG.24726"; transcript_id "MSTRG.24726.168"; exon_number "10";
chr10	StringTie	exon	95367650	95367699	1000	-	.	gene_id "MSTRG.24726"; transcript_id "MSTRG.24726.168"; exon_number "11";
chr10	StringTie	exon	95381685	95381799	1000	-	.	gene_id "MSTRG.24726"; transcript_id "MSTRG.24726.168"; exon_number "12";
chr10	StringTie	exon	95383985	95384114	1000	-	.	gene_id "MSTRG.24726"; transcript_id "MSTRG.24726.168"; exon_number "13";
chr10	StringTie	exon	95384238	95384285	1000	-	.	gene_id "MSTRG.24726"; transcript_id "MSTRG.24726.168"; exon_number "14";
chr10	StringTie	exon	95397220	95397283	1000	-	.	gene_id "MSTRG.24726"; transcript_id "MSTRG.24726.168"; exon_number "15";
chr10	StringTie	exon	95399017	95399189	1000	-	.	gene_id "MSTRG.24726"; transcript_id "MSTRG.24726.168"; exon_number "16";
chr10	StringTie	exon	95406118	95406147	1000	-	.	gene_id "MSTRG.24726"; transcript_id "MSTRG.24726.168"; exon_number "17";
chr10	StringTie	exon	95410633	95410777	1000	-	.	gene_id "MSTRG.24726"; transcript_id "MSTRG.24726.168"; exon_number "18";
chr10	StringTie	exon	95414494	95414862	1000	-	.	gene_id "MSTRG.24726"; transcript_id "MSTRG.24726.168"; exon_number "19";
chr10	StringTie	exon	95415469	95416185	1000	-	.	gene_id "MSTRG.24726"; transcript_id "MSTRG.24726.168"; exon_number "20";
chr10	StringTie	exon	95421961	95422073	1000	-	.	gene_id "MSTRG.24726"; transcript_id "MSTRG.24726.168"; exon_number "21";
chr10	StringTie	exon	95432448	95432576	1000	-	.	gene_id "MSTRG.24726"; transcript_id "MSTRG.24726.168"; exon_number "22";
chr10	StringTie	exon	95437490	95437555	1000	-	.	gene_id "MSTRG.24726"; transcript_id "MSTRG.24726.168"; exon_number "23";
chr10	StringTie	exon	95441126	95441180	1000	-	.	gene_id "MSTRG.24726"; transcript_id "MSTRG.24726.168"; exon_number "24";
chr10	StringTie	exon	95491035	95491120	1000	-	.	gene_id "MSTRG.24726"; transcript_id "MSTRG.24726.168"; exon_number "25";
chr10	StringTie	exon	95561320	95561400	1000	-	.	gene_id "MSTRG.24726"; transcript_id "MSTRG.24726.168"; exon_number "26";
chr10	StringTie	transcript	95311715	95461150	1000	-	.	gene_id "MSTRG.24726"; transcript_id "MSTRG.24726.169";
chr10	StringTie	exon	95311715	95315126	1000	-	.	gene_id "MSTRG.24726"; transcript_id "MSTRG.24726.169"; exon_number "1";
chr10	StringTie	exon	95318320	95318432	1000	-	.	gene_id "MSTRG.24726"; transcript_id "MSTRG.24726.169"; exon_number "2";
chr10	StringTie	exon	95321963	95322021	1000	-	.	gene_id "MSTRG.24726"; transcript_id "MSTRG.24726.169"; exon_number "3";
chr10	StringTie	exon	95339133	95339327	1000	-	.	gene_id "MSTRG.24726"; transcript_id "MSTRG.24726.169"; exon_number "4";
chr10	StringTie	exon	95341285	95341410	1000	-	.	gene_id "MSTRG.24726"; transcript_id "MSTRG.24726.169"; exon_number "5";
chr10	StringTie	exon	95341564	95341678	1000	-	.	gene_id "MSTRG.24726"; transcript_id "MSTRG.24726.169"; exon_number "6";
chr10	StringTie	exon	95346406	95346452	1000	-	.	gene_id "MSTRG.24726"; transcript_id "MSTRG.24726.169"; exon_number "7";
chr10	StringTie	exon	95351209	95351376	1000	-	.	gene_id "MSTRG.24726"; transcript_id "MSTRG.24726.169"; exon_number "8";
chr10	StringTie	exon	95354882	95354967	1000	-	.	gene_id "MSTRG.24726"; transcript_id "MSTRG.24726.169"; exon_number "9";
chr10	StringTie	exon	95357631	95357803	1000	-	.	gene_id "MSTRG.24726"; transcript_id "MSTRG.24726.169"; exon_number "10";
chr10	StringTie	exon	95367650	95367699	1000	-	.	gene_id "MSTRG.24726"; transcript_id "MSTRG.24726.169"; exon_number "11";
chr10	StringTie	exon	95381685	95381799	1000	-	.	gene_id "MSTRG.24726"; transcript_id "MSTRG.24726.169"; exon_number "12";
chr10	StringTie	exon	95383985	95384114	1000	-	.	gene_id "MSTRG.24726"; transcript_id "MSTRG.24726.169"; exon_number "13";
chr10	StringTie	exon	95384238	95384285	1000	-	.	gene_id "MSTRG.24726"; transcript_id "MSTRG.24726.169"; exon_number "14";
chr10	StringTie	exon	95397220	95397283	1000	-	.	gene_id "MSTRG.24726"; transcript_id "MSTRG.24726.169"; exon_number "15";
chr10	StringTie	exon	95399017	95399189	1000	-	.	gene_id "MSTRG.24726"; transcript_id "MSTRG.24726.169"; exon_number "16";
chr10	StringTie	exon	95406118	95406147	1000	-	.	gene_id "MSTRG.24726"; transcript_id "MSTRG.24726.169"; exon_number "17";
chr10	StringTie	exon	95410633	95410777	1000	-	.	gene_id "MSTRG.24726"; transcript_id "MSTRG.24726.169"; exon_number "18";
chr10	StringTie	exon	95414494	95414862	1000	-	.	gene_id "MSTRG.24726"; transcript_id "MSTRG.24726.169"; exon_number "19";
chr10	StringTie	exon	95415469	95416185	1000	-	.	gene_id "MSTRG.24726"; transcript_id "MSTRG.24726.169"; exon_number "20";
chr10	StringTie	exon	95421961	95422073	1000	-	.	gene_id "MSTRG.24726"; transcript_id "MSTRG.24726.169"; exon_number "21";
chr10	StringTie	exon	95422190	95422216	1000	-	.	gene_id "MSTRG.24726"; transcript_id "MSTRG.24726.169"; exon_number "22";
chr10	StringTie	exon	95432448	95432576	1000	-	.	gene_id "MSTRG.24726"; transcript_id "MSTRG.24726.169"; exon_number "23";
chr10	StringTie	exon	95434622	95434717	1000	-	.	gene_id "MSTRG.24726"; transcript_id "MSTRG.24726.169"; exon_number "24";
chr10	StringTie	exon	95437490	95437555	1000	-	.	gene_id "MSTRG.24726"; transcript_id "MSTRG.24726.169"; exon_number "25";
chr10	StringTie	exon	95441126	95441180	1000	-	.	gene_id "MSTRG.24726"; transcript_id "MSTRG.24726.169"; exon_number "26";
chr10	StringTie	exon	95460603	95461150	1000	-	.	gene_id "MSTRG.24726"; transcript_id "MSTRG.24726.169"; exon_number "27";
chr10	StringTie	transcript	95311469	95507861	1000	-	.	gene_id "MSTRG.24726"; transcript_id "MSTRG.24726.17";
chr10	StringTie	exon	95311469	95315126	1000	-	.	gene_id "MSTRG.24726"; transcript_id "MSTRG.24726.17"; exon_number "1";
chr10	StringTie	exon	95318320	95318432	1000	-	.	gene_id "MSTRG.24726"; transcript_id "MSTRG.24726.17"; exon_number "2";
chr10	StringTie	exon	95321963	95322021	1000	-	.	gene_id "MSTRG.24726"; transcript_id "MSTRG.24726.17"; exon_number "3";
chr10	StringTie	exon	95339133	95339327	1000	-	.	gene_id "MSTRG.24726"; transcript_id "MSTRG.24726.17"; exon_number "4";
chr10	StringTie	exon	95341285	95341410	1000	-	.	gene_id "MSTRG.24726"; transcript_id "MSTRG.24726.17"; exon_number "5";
chr10	StringTie	exon	95341564	95341678	1000	-	.	gene_id "MSTRG.24726"; transcript_id "MSTRG.24726.17"; exon_number "6";
chr10	StringTie	exon	95346406	95346452	1000	-	.	gene_id "MSTRG.24726"; transcript_id "MSTRG.24726.17"; exon_number "7";
chr10	StringTie	exon	95351209	95351376	1000	-	.	gene_id "MSTRG.24726"; transcript_id "MSTRG.24726.17"; exon_number "8";
chr10	StringTie	exon	95354882	95354967	1000	-	.	gene_id "MSTRG.24726"; transcript_id "MSTRG.24726.17"; exon_number "9";
chr10	StringTie	exon	95357631	95357803	1000	-	.	gene_id "MSTRG.24726"; transcript_id "MSTRG.24726.17"; exon_number "10";
chr10	StringTie	exon	95367650	95367699	1000	-	.	gene_id "MSTRG.24726"; transcript_id "MSTRG.24726.17"; exon_number "11";
chr10	StringTie	exon	95381685	95381799	1000	-	.	gene_id "MSTRG.24726"; transcript_id "MSTRG.24726.17"; exon_number "12";
chr10	StringTie	exon	95383985	95384114	1000	-	.	gene_id "MSTRG.24726"; transcript_id "MSTRG.24726.17"; exon_number "13";
chr10	StringTie	exon	95384238	95384285	1000	-	.	gene_id "MSTRG.24726"; transcript_id "MSTRG.24726.17"; exon_number "14";
chr10	StringTie	exon	95397220	95397283	1000	-	.	gene_id "MSTRG.24726"; transcript_id "MSTRG.24726.17"; exon_number "15";
chr10	StringTie	exon	95399017	95399189	1000	-	.	gene_id "MSTRG.24726"; transcript_id "MSTRG.24726.17"; exon_number "16";
chr10	StringTie	exon	95406118	95406147	1000	-	.	gene_id "MSTRG.24726"; transcript_id "MSTRG.24726.17"; exon_number "17";
chr10	StringTie	exon	95410633	95410777	1000	-	.	gene_id "MSTRG.24726"; transcript_id "MSTRG.24726.17"; exon_number "18";
chr10	StringTie	exon	95414494	95414862	1000	-	.	gene_id "MSTRG.24726"; transcript_id "MSTRG.24726.17"; exon_number "19";
chr10	StringTie	exon	95421961	95422073	1000	-	.	gene_id "MSTRG.24726"; transcript_id "MSTRG.24726.17"; exon_number "20";
chr10	StringTie	exon	95432448	95432576	1000	-	.	gene_id "MSTRG.24726"; transcript_id "MSTRG.24726.17"; exon_number "21";
chr10	StringTie	exon	95437490	95437555	1000	-	.	gene_id "MSTRG.24726"; transcript_id "MSTRG.24726.17"; exon_number "22";
chr10	StringTie	exon	95441126	95441180	1000	-	.	gene_id "MSTRG.24726"; transcript_id "MSTRG.24726.17"; exon_number "23";
chr10	StringTie	exon	95491035	95491120	1000	-	.	gene_id "MSTRG.24726"; transcript_id "MSTRG.24726.17"; exon_number "24";
chr10	StringTie	exon	95493165	95493286	1000	-	.	gene_id "MSTRG.24726"; transcript_id "MSTRG.24726.17"; exon_number "25";
chr10	StringTie	exon	95501784	95502034	1000	-	.	gene_id "MSTRG.24726"; transcript_id "MSTRG.24726.17"; exon_number "26";
chr10	StringTie	exon	95502521	95507861	1000	-	.	gene_id "MSTRG.24726"; transcript_id "MSTRG.24726.17"; exon_number "27";
chr10	StringTie	transcript	95311715	95460718	1000	-	.	gene_id "MSTRG.24726"; transcript_id "MSTRG.24726.170";
chr10	StringTie	exon	95311715	95315126	1000	-	.	gene_id "MSTRG.24726"; transcript_id "MSTRG.24726.170"; exon_number "1";
chr10	StringTie	exon	95318320	95318432	1000	-	.	gene_id "MSTRG.24726"; transcript_id "MSTRG.24726.170"; exon_number "2";
chr10	StringTie	exon	95321963	95322021	1000	-	.	gene_id "MSTRG.24726"; transcript_id "MSTRG.24726.170"; exon_number "3";
chr10	StringTie	exon	95322746	95322805	1000	-	.	gene_id "MSTRG.24726"; transcript_id "MSTRG.24726.170"; exon_number "4";
chr10	StringTie	exon	95336521	95337294	1000	-	.	gene_id "MSTRG.24726"; transcript_id "MSTRG.24726.170"; exon_number "5";
chr10	StringTie	exon	95339133	95339327	1000	-	.	gene_id "MSTRG.24726"; transcript_id "MSTRG.24726.170"; exon_number "6";
chr10	StringTie	exon	95341285	95341410	1000	-	.	gene_id "MSTRG.24726"; transcript_id "MSTRG.24726.170"; exon_number "7";
chr10	StringTie	exon	95341564	95341678	1000	-	.	gene_id "MSTRG.24726"; transcript_id "MSTRG.24726.170"; exon_number "8";
chr10	StringTie	exon	95346406	95346452	1000	-	.	gene_id "MSTRG.24726"; transcript_id "MSTRG.24726.170"; exon_number "9";
chr10	StringTie	exon	95351209	95351376	1000	-	.	gene_id "MSTRG.24726"; transcript_id "MSTRG.24726.170"; exon_number "10";
chr10	StringTie	exon	95354882	95354967	1000	-	.	gene_id "MSTRG.24726"; transcript_id "MSTRG.24726.170"; exon_number "11";
chr10	StringTie	exon	95357631	95357803	1000	-	.	gene_id "MSTRG.24726"; transcript_id "MSTRG.24726.170"; exon_number "12";
chr10	StringTie	exon	95367650	95367699	1000	-	.	gene_id "MSTRG.24726"; transcript_id "MSTRG.24726.170"; exon_number "13";
chr10	StringTie	exon	95375973	95376056	1000	-	.	gene_id "MSTRG.24726"; transcript_id "MSTRG.24726.170"; exon_number "14";
chr10	StringTie	exon	95381685	95381799	1000	-	.	gene_id "MSTRG.24726"; transcript_id "MSTRG.24726.170"; exon_number "15";
chr10	StringTie	exon	95383985	95384114	1000	-	.	gene_id "MSTRG.24726"; transcript_id "MSTRG.24726.170"; exon_number "16";
chr10	StringTie	exon	95384238	95384285	1000	-	.	gene_id "MSTRG.24726"; transcript_id "MSTRG.24726.170"; exon_number "17";
chr10	StringTie	exon	95397220	95397283	1000	-	.	gene_id "MSTRG.24726"; transcript_id "MSTRG.24726.170"; exon_number "18";
chr10	StringTie	exon	95399017	95399189	1000	-	.	gene_id "MSTRG.24726"; transcript_id "MSTRG.24726.170"; exon_number "19";
chr10	StringTie	exon	95406118	95406147	1000	-	.	gene_id "MSTRG.24726"; transcript_id "MSTRG.24726.170"; exon_number "20";
chr10	StringTie	exon	95410633	95410777	1000	-	.	gene_id "MSTRG.24726"; transcript_id "MSTRG.24726.170"; exon_number "21";
chr10	StringTie	exon	95414494	95414862	1000	-	.	gene_id "MSTRG.24726"; transcript_id "MSTRG.24726.170"; exon_number "22";
chr10	StringTie	exon	95421961	95422073	1000	-	.	gene_id "MSTRG.24726"; transcript_id "MSTRG.24726.170"; exon_number "23";
chr10	StringTie	exon	95422190	95422216	1000	-	.	gene_id "MSTRG.24726"; transcript_id "MSTRG.24726.170"; exon_number "24";
chr10	StringTie	exon	95432448	95432576	1000	-	.	gene_id "MSTRG.24726"; transcript_id "MSTRG.24726.170"; exon_number "25";
chr10	StringTie	exon	95437490	95437555	1000	-	.	gene_id "MSTRG.24726"; transcript_id "MSTRG.24726.170"; exon_number "26";
chr10	StringTie	exon	95441126	95441180	1000	-	.	gene_id "MSTRG.24726"; transcript_id "MSTRG.24726.170"; exon_number "27";
chr10	StringTie	exon	95460599	95460718	1000	-	.	gene_id "MSTRG.24726"; transcript_id "MSTRG.24726.170"; exon_number "28";
chr10	StringTie	transcript	95311720	95416519	1000	-	.	gene_id "MSTRG.24726"; transcript_id "MSTRG.24726.171";
chr10	StringTie	exon	95311720	95315126	1000	-	.	gene_id "MSTRG.24726"; transcript_id "MSTRG.24726.171"; exon_number "1";
chr10	StringTie	exon	95318320	95318432	1000	-	.	gene_id "MSTRG.24726"; transcript_id "MSTRG.24726.171"; exon_number "2";
chr10	StringTie	exon	95321963	95322021	1000	-	.	gene_id "MSTRG.24726"; transcript_id "MSTRG.24726.171"; exon_number "3";
chr10	StringTie	exon	95339133	95339327	1000	-	.	gene_id "MSTRG.24726"; transcript_id "MSTRG.24726.171"; exon_number "4";
chr10	StringTie	exon	95341285	95341410	1000	-	.	gene_id "MSTRG.24726"; transcript_id "MSTRG.24726.171"; exon_number "5";
chr10	StringTie	exon	95341564	95341678	1000	-	.	gene_id "MSTRG.24726"; transcript_id "MSTRG.24726.171"; exon_number "6";
chr10	StringTie	exon	95346406	95346452	1000	-	.	gene_id "MSTRG.24726"; transcript_id "MSTRG.24726.171"; exon_number "7";
chr10	StringTie	exon	95351216	95351376	1000	-	.	gene_id "MSTRG.24726"; transcript_id "MSTRG.24726.171"; exon_number "8";
chr10	StringTie	exon	95354882	95354967	1000	-	.	gene_id "MSTRG.24726"; transcript_id "MSTRG.24726.171"; exon_number "9";
chr10	StringTie	exon	95357631	95357803	1000	-	.	gene_id "MSTRG.24726"; transcript_id "MSTRG.24726.171"; exon_number "10";
chr10	StringTie	exon	95367650	95367699	1000	-	.	gene_id "MSTRG.24726"; transcript_id "MSTRG.24726.171"; exon_number "11";
chr10	StringTie	exon	95375973	95376056	1000	-	.	gene_id "MSTRG.24726"; transcript_id "MSTRG.24726.171"; exon_number "12";
chr10	StringTie	exon	95381685	95381799	1000	-	.	gene_id "MSTRG.24726"; transcript_id "MSTRG.24726.171"; exon_number "13";
chr10	StringTie	exon	95383985	95384114	1000	-	.	gene_id "MSTRG.24726"; transcript_id "MSTRG.24726.171"; exon_number "14";
chr10	StringTie	exon	95384238	95384285	1000	-	.	gene_id "MSTRG.24726"; transcript_id "MSTRG.24726.171"; exon_number "15";
chr10	StringTie	exon	95397220	95397283	1000	-	.	gene_id "MSTRG.24726"; transcript_id "MSTRG.24726.171"; exon_number "16";
chr10	StringTie	exon	95399017	95399189	1000	-	.	gene_id "MSTRG.24726"; transcript_id "MSTRG.24726.171"; exon_number "17";
chr10	StringTie	exon	95406118	95406142	1000	-	.	gene_id "MSTRG.24726"; transcript_id "MSTRG.24726.171"; exon_number "18";
chr10	StringTie	exon	95410633	95410777	1000	-	.	gene_id "MSTRG.24726"; transcript_id "MSTRG.24726.171"; exon_number "19";
chr10	StringTie	exon	95414499	95414862	1000	-	.	gene_id "MSTRG.24726"; transcript_id "MSTRG.24726.171"; exon_number "20";
chr10	StringTie	exon	95416390	95416519	1000	-	.	gene_id "MSTRG.24726"; transcript_id "MSTRG.24726.171"; exon_number "21";
chr10	StringTie	transcript	95311720	95502853	1000	-	.	gene_id "MSTRG.24726"; transcript_id "MSTRG.24726.172";
chr10	StringTie	exon	95311720	95315126	1000	-	.	gene_id "MSTRG.24726"; transcript_id "MSTRG.24726.172"; exon_number "1";
chr10	StringTie	exon	95318320	95318432	1000	-	.	gene_id "MSTRG.24726"; transcript_id "MSTRG.24726.172"; exon_number "2";
chr10	StringTie	exon	95321963	95322021	1000	-	.	gene_id "MSTRG.24726"; transcript_id "MSTRG.24726.172"; exon_number "3";
chr10	StringTie	exon	95339133	95339327	1000	-	.	gene_id "MSTRG.24726"; transcript_id "MSTRG.24726.172"; exon_number "4";
chr10	StringTie	exon	95341285	95341410	1000	-	.	gene_id "MSTRG.24726"; transcript_id "MSTRG.24726.172"; exon_number "5";
chr10	StringTie	exon	95341564	95341678	1000	-	.	gene_id "MSTRG.24726"; transcript_id "MSTRG.24726.172"; exon_number "6";
chr10	StringTie	exon	95346406	95346452	1000	-	.	gene_id "MSTRG.24726"; transcript_id "MSTRG.24726.172"; exon_number "7";
chr10	StringTie	exon	95351209	95351376	1000	-	.	gene_id "MSTRG.24726"; transcript_id "MSTRG.24726.172"; exon_number "8";
chr10	StringTie	exon	95354882	95354967	1000	-	.	gene_id "MSTRG.24726"; transcript_id "MSTRG.24726.172"; exon_number "9";
chr10	StringTie	exon	95357631	95357803	1000	-	.	gene_id "MSTRG.24726"; transcript_id "MSTRG.24726.172"; exon_number "10";
chr10	StringTie	exon	95367650	95367699	1000	-	.	gene_id "MSTRG.24726"; transcript_id "MSTRG.24726.172"; exon_number "11";
chr10	StringTie	exon	95381685	95381799	1000	-	.	gene_id "MSTRG.24726"; transcript_id "MSTRG.24726.172"; exon_number "12";
chr10	StringTie	exon	95383985	95384114	1000	-	.	gene_id "MSTRG.24726"; transcript_id "MSTRG.24726.172"; exon_number "13";
chr10	StringTie	exon	95384238	95384285	1000	-	.	gene_id "MSTRG.24726"; transcript_id "MSTRG.24726.172"; exon_number "14";
chr10	StringTie	exon	95397220	95397283	1000	-	.	gene_id "MSTRG.24726"; transcript_id "MSTRG.24726.172"; exon_number "15";
chr10	StringTie	exon	95399017	95399189	1000	-	.	gene_id "MSTRG.24726"; transcript_id "MSTRG.24726.172"; exon_number "16";
chr10	StringTie	exon	95406118	95406147	1000	-	.	gene_id "MSTRG.24726"; transcript_id "MSTRG.24726.172"; exon_number "17";
chr10	StringTie	exon	95410633	95410777	1000	-	.	gene_id "MSTRG.24726"; transcript_id "MSTRG.24726.172"; exon_number "18";
chr10	StringTie	exon	95414494	95414862	1000	-	.	gene_id "MSTRG.24726"; transcript_id "MSTRG.24726.172"; exon_number "19";
chr10	StringTie	exon	95416390	95422216	1000	-	.	gene_id "MSTRG.24726"; transcript_id "MSTRG.24726.172"; exon_number "20";
chr10	StringTie	exon	95432448	95432576	1000	-	.	gene_id "MSTRG.24726"; transcript_id "MSTRG.24726.172"; exon_number "21";
chr10	StringTie	exon	95437490	95437555	1000	-	.	gene_id "MSTRG.24726"; transcript_id "MSTRG.24726.172"; exon_number "22";
chr10	StringTie	exon	95441126	95441180	1000	-	.	gene_id "MSTRG.24726"; transcript_id "MSTRG.24726.172"; exon_number "23";
chr10	StringTie	exon	95491035	95491120	1000	-	.	gene_id "MSTRG.24726"; transcript_id "MSTRG.24726.172"; exon_number "24";
chr10	StringTie	exon	95502521	95502853	1000	-	.	gene_id "MSTRG.24726"; transcript_id "MSTRG.24726.172"; exon_number "25";
chr10	StringTie	transcript	95311721	95441180	1000	-	.	gene_id "MSTRG.24726"; transcript_id "MSTRG.24726.173";
chr10	StringTie	exon	95311721	95315126	1000	-	.	gene_id "MSTRG.24726"; transcript_id "MSTRG.24726.173"; exon_number "1";
chr10	StringTie	exon	95318320	95318432	1000	-	.	gene_id "MSTRG.24726"; transcript_id "MSTRG.24726.173"; exon_number "2";
chr10	StringTie	exon	95321963	95322021	1000	-	.	gene_id "MSTRG.24726"; transcript_id "MSTRG.24726.173"; exon_number "3";
chr10	StringTie	exon	95339133	95339327	1000	-	.	gene_id "MSTRG.24726"; transcript_id "MSTRG.24726.173"; exon_number "4";
chr10	StringTie	exon	95341285	95341410	1000	-	.	gene_id "MSTRG.24726"; transcript_id "MSTRG.24726.173"; exon_number "5";
chr10	StringTie	exon	95341564	95341678	1000	-	.	gene_id "MSTRG.24726"; transcript_id "MSTRG.24726.173"; exon_number "6";
chr10	StringTie	exon	95346406	95346452	1000	-	.	gene_id "MSTRG.24726"; transcript_id "MSTRG.24726.173"; exon_number "7";
chr10	StringTie	exon	95351209	95351376	1000	-	.	gene_id "MSTRG.24726"; transcript_id "MSTRG.24726.173"; exon_number "8";
chr10	StringTie	exon	95354882	95354967	1000	-	.	gene_id "MSTRG.24726"; transcript_id "MSTRG.24726.173"; exon_number "9";
chr10	StringTie	exon	95357631	95357803	1000	-	.	gene_id "MSTRG.24726"; transcript_id "MSTRG.24726.173"; exon_number "10";
chr10	StringTie	exon	95367650	95367699	1000	-	.	gene_id "MSTRG.24726"; transcript_id "MSTRG.24726.173"; exon_number "11";
chr10	StringTie	exon	95371326	95371427	1000	-	.	gene_id "MSTRG.24726"; transcript_id "MSTRG.24726.173"; exon_number "12";
chr10	StringTie	exon	95375973	95376056	1000	-	.	gene_id "MSTRG.24726"; transcript_id "MSTRG.24726.173"; exon_number "13";
chr10	StringTie	exon	95381685	95381799	1000	-	.	gene_id "MSTRG.24726"; transcript_id "MSTRG.24726.173"; exon_number "14";
chr10	StringTie	exon	95383985	95384114	1000	-	.	gene_id "MSTRG.24726"; transcript_id "MSTRG.24726.173"; exon_number "15";
chr10	StringTie	exon	95384238	95384285	1000	-	.	gene_id "MSTRG.24726"; transcript_id "MSTRG.24726.173"; exon_number "16";
chr10	StringTie	exon	95394611	95394673	1000	-	.	gene_id "MSTRG.24726"; transcript_id "MSTRG.24726.173"; exon_number "17";
chr10	StringTie	exon	95397220	95397283	1000	-	.	gene_id "MSTRG.24726"; transcript_id "MSTRG.24726.173"; exon_number "18";
chr10	StringTie	exon	95399017	95399189	1000	-	.	gene_id "MSTRG.24726"; transcript_id "MSTRG.24726.173"; exon_number "19";
chr10	StringTie	exon	95406118	95406147	1000	-	.	gene_id "MSTRG.24726"; transcript_id "MSTRG.24726.173"; exon_number "20";
chr10	StringTie	exon	95410633	95410777	1000	-	.	gene_id "MSTRG.24726"; transcript_id "MSTRG.24726.173"; exon_number "21";
chr10	StringTie	exon	95421961	95422073	1000	-	.	gene_id "MSTRG.24726"; transcript_id "MSTRG.24726.173"; exon_number "22";
chr10	StringTie	exon	95422190	95422216	1000	-	.	gene_id "MSTRG.24726"; transcript_id "MSTRG.24726.173"; exon_number "23";
chr10	StringTie	exon	95432448	95432576	1000	-	.	gene_id "MSTRG.24726"; transcript_id "MSTRG.24726.173"; exon_number "24";
chr10	StringTie	exon	95437490	95437555	1000	-	.	gene_id "MSTRG.24726"; transcript_id "MSTRG.24726.173"; exon_number "25";
chr10	StringTie	exon	95441126	95441180	1000	-	.	gene_id "MSTRG.24726"; transcript_id "MSTRG.24726.173"; exon_number "26";
chr10	StringTie	transcript	95311722	95414849	1000	-	.	gene_id "MSTRG.24726"; transcript_id "MSTRG.24726.174";
chr10	StringTie	exon	95311722	95315126	1000	-	.	gene_id "MSTRG.24726"; transcript_id "MSTRG.24726.174"; exon_number "1";
chr10	StringTie	exon	95318320	95318432	1000	-	.	gene_id "MSTRG.24726"; transcript_id "MSTRG.24726.174"; exon_number "2";
chr10	StringTie	exon	95321963	95322021	1000	-	.	gene_id "MSTRG.24726"; transcript_id "MSTRG.24726.174"; exon_number "3";
chr10	StringTie	exon	95339133	95339327	1000	-	.	gene_id "MSTRG.24726"; transcript_id "MSTRG.24726.174"; exon_number "4";
chr10	StringTie	exon	95341285	95341410	1000	-	.	gene_id "MSTRG.24726"; transcript_id "MSTRG.24726.174"; exon_number "5";
chr10	StringTie	exon	95341564	95341678	1000	-	.	gene_id "MSTRG.24726"; transcript_id "MSTRG.24726.174"; exon_number "6";
chr10	StringTie	exon	95346406	95346452	1000	-	.	gene_id "MSTRG.24726"; transcript_id "MSTRG.24726.174"; exon_number "7";
chr10	StringTie	exon	95351209	95351376	1000	-	.	gene_id "MSTRG.24726"; transcript_id "MSTRG.24726.174"; exon_number "8";
chr10	StringTie	exon	95354882	95354967	1000	-	.	gene_id "MSTRG.24726"; transcript_id "MSTRG.24726.174"; exon_number "9";
chr10	StringTie	exon	95357631	95357803	1000	-	.	gene_id "MSTRG.24726"; transcript_id "MSTRG.24726.174"; exon_number "10";
chr10	StringTie	exon	95367650	95367699	1000	-	.	gene_id "MSTRG.24726"; transcript_id "MSTRG.24726.174"; exon_number "11";
chr10	StringTie	exon	95381685	95381799	1000	-	.	gene_id "MSTRG.24726"; transcript_id "MSTRG.24726.174"; exon_number "12";
chr10	StringTie	exon	95383985	95384114	1000	-	.	gene_id "MSTRG.24726"; transcript_id "MSTRG.24726.174"; exon_number "13";
chr10	StringTie	exon	95384238	95384273	1000	-	.	gene_id "MSTRG.24726"; transcript_id "MSTRG.24726.174"; exon_number "14";
chr10	StringTie	exon	95397220	95397283	1000	-	.	gene_id "MSTRG.24726"; transcript_id "MSTRG.24726.174"; exon_number "15";
chr10	StringTie	exon	95399017	95399189	1000	-	.	gene_id "MSTRG.24726"; transcript_id "MSTRG.24726.174"; exon_number "16";
chr10	StringTie	exon	95406118	95406147	1000	-	.	gene_id "MSTRG.24726"; transcript_id "MSTRG.24726.174"; exon_number "17";
chr10	StringTie	exon	95410633	95410777	1000	-	.	gene_id "MSTRG.24726"; transcript_id "MSTRG.24726.174"; exon_number "18";
chr10	StringTie	exon	95414494	95414849	1000	-	.	gene_id "MSTRG.24726"; transcript_id "MSTRG.24726.174"; exon_number "19";
chr10	StringTie	transcript	95311722	95460708	1000	-	.	gene_id "MSTRG.24726"; transcript_id "MSTRG.24726.175";
chr10	StringTie	exon	95311722	95315126	1000	-	.	gene_id "MSTRG.24726"; transcript_id "MSTRG.24726.175"; exon_number "1";
chr10	StringTie	exon	95318320	95318432	1000	-	.	gene_id "MSTRG.24726"; transcript_id "MSTRG.24726.175"; exon_number "2";
chr10	StringTie	exon	95321963	95322021	1000	-	.	gene_id "MSTRG.24726"; transcript_id "MSTRG.24726.175"; exon_number "3";
chr10	StringTie	exon	95339133	95339327	1000	-	.	gene_id "MSTRG.24726"; transcript_id "MSTRG.24726.175"; exon_number "4";
chr10	StringTie	exon	95341285	95341410	1000	-	.	gene_id "MSTRG.24726"; transcript_id "MSTRG.24726.175"; exon_number "5";
chr10	StringTie	exon	95341564	95341678	1000	-	.	gene_id "MSTRG.24726"; transcript_id "MSTRG.24726.175"; exon_number "6";
chr10	StringTie	exon	95346406	95346452	1000	-	.	gene_id "MSTRG.24726"; transcript_id "MSTRG.24726.175"; exon_number "7";
chr10	StringTie	exon	95351209	95351376	1000	-	.	gene_id "MSTRG.24726"; transcript_id "MSTRG.24726.175"; exon_number "8";
chr10	StringTie	exon	95354882	95354967	1000	-	.	gene_id "MSTRG.24726"; transcript_id "MSTRG.24726.175"; exon_number "9";
chr10	StringTie	exon	95357631	95357803	1000	-	.	gene_id "MSTRG.24726"; transcript_id "MSTRG.24726.175"; exon_number "10";
chr10	StringTie	exon	95367650	95367699	1000	-	.	gene_id "MSTRG.24726"; transcript_id "MSTRG.24726.175"; exon_number "11";
chr10	StringTie	exon	95381685	95381799	1000	-	.	gene_id "MSTRG.24726"; transcript_id "MSTRG.24726.175"; exon_number "12";
chr10	StringTie	exon	95383985	95384114	1000	-	.	gene_id "MSTRG.24726"; transcript_id "MSTRG.24726.175"; exon_number "13";
chr10	StringTie	exon	95384238	95384285	1000	-	.	gene_id "MSTRG.24726"; transcript_id "MSTRG.24726.175"; exon_number "14";
chr10	StringTie	exon	95394611	95394673	1000	-	.	gene_id "MSTRG.24726"; transcript_id "MSTRG.24726.175"; exon_number "15";
chr10	StringTie	exon	95395001	95395075	1000	-	.	gene_id "MSTRG.24726"; transcript_id "MSTRG.24726.175"; exon_number "16";
chr10	StringTie	exon	95397220	95397283	1000	-	.	gene_id "MSTRG.24726"; transcript_id "MSTRG.24726.175"; exon_number "17";
chr10	StringTie	exon	95399017	95399189	1000	-	.	gene_id "MSTRG.24726"; transcript_id "MSTRG.24726.175"; exon_number "18";
chr10	StringTie	exon	95406118	95406147	1000	-	.	gene_id "MSTRG.24726"; transcript_id "MSTRG.24726.175"; exon_number "19";
chr10	StringTie	exon	95410633	95410777	1000	-	.	gene_id "MSTRG.24726"; transcript_id "MSTRG.24726.175"; exon_number "20";
chr10	StringTie	exon	95414494	95414862	1000	-	.	gene_id "MSTRG.24726"; transcript_id "MSTRG.24726.175"; exon_number "21";
chr10	StringTie	exon	95421961	95422073	1000	-	.	gene_id "MSTRG.24726"; transcript_id "MSTRG.24726.175"; exon_number "22";
chr10	StringTie	exon	95422190	95422216	1000	-	.	gene_id "MSTRG.24726"; transcript_id "MSTRG.24726.175"; exon_number "23";
chr10	StringTie	exon	95432448	95432576	1000	-	.	gene_id "MSTRG.24726"; transcript_id "MSTRG.24726.175"; exon_number "24";
chr10	StringTie	exon	95434622	95434717	1000	-	.	gene_id "MSTRG.24726"; transcript_id "MSTRG.24726.175"; exon_number "25";
chr10	StringTie	exon	95437490	95437555	1000	-	.	gene_id "MSTRG.24726"; transcript_id "MSTRG.24726.175"; exon_number "26";
chr10	StringTie	exon	95441126	95441180	1000	-	.	gene_id "MSTRG.24726"; transcript_id "MSTRG.24726.175"; exon_number "27";
chr10	StringTie	exon	95460603	95460708	1000	-	.	gene_id "MSTRG.24726"; transcript_id "MSTRG.24726.175"; exon_number "28";
chr10	StringTie	transcript	95311722	95561471	1000	-	.	gene_id "MSTRG.24726"; transcript_id "MSTRG.24726.176";
chr10	StringTie	exon	95311722	95315126	1000	-	.	gene_id "MSTRG.24726"; transcript_id "MSTRG.24726.176"; exon_number "1";
chr10	StringTie	exon	95318320	95318432	1000	-	.	gene_id "MSTRG.24726"; transcript_id "MSTRG.24726.176"; exon_number "2";
chr10	StringTie	exon	95321963	95322021	1000	-	.	gene_id "MSTRG.24726"; transcript_id "MSTRG.24726.176"; exon_number "3";
chr10	StringTie	exon	95322746	95322805	1000	-	.	gene_id "MSTRG.24726"; transcript_id "MSTRG.24726.176"; exon_number "4";
chr10	StringTie	exon	95339133	95339327	1000	-	.	gene_id "MSTRG.24726"; transcript_id "MSTRG.24726.176"; exon_number "5";
chr10	StringTie	exon	95341285	95341410	1000	-	.	gene_id "MSTRG.24726"; transcript_id "MSTRG.24726.176"; exon_number "6";
chr10	StringTie	exon	95341564	95341678	1000	-	.	gene_id "MSTRG.24726"; transcript_id "MSTRG.24726.176"; exon_number "7";
chr10	StringTie	exon	95346406	95346452	1000	-	.	gene_id "MSTRG.24726"; transcript_id "MSTRG.24726.176"; exon_number "8";
chr10	StringTie	exon	95351209	95351376	1000	-	.	gene_id "MSTRG.24726"; transcript_id "MSTRG.24726.176"; exon_number "9";
chr10	StringTie	exon	95354882	95354967	1000	-	.	gene_id "MSTRG.24726"; transcript_id "MSTRG.24726.176"; exon_number "10";
chr10	StringTie	exon	95357631	95357803	1000	-	.	gene_id "MSTRG.24726"; transcript_id "MSTRG.24726.176"; exon_number "11";
chr10	StringTie	exon	95367650	95367699	1000	-	.	gene_id "MSTRG.24726"; transcript_id "MSTRG.24726.176"; exon_number "12";
chr10	StringTie	exon	95375973	95376056	1000	-	.	gene_id "MSTRG.24726"; transcript_id "MSTRG.24726.176"; exon_number "13";
chr10	StringTie	exon	95381685	95381799	1000	-	.	gene_id "MSTRG.24726"; transcript_id "MSTRG.24726.176"; exon_number "14";
chr10	StringTie	exon	95383985	95384114	1000	-	.	gene_id "MSTRG.24726"; transcript_id "MSTRG.24726.176"; exon_number "15";
chr10	StringTie	exon	95384238	95384285	1000	-	.	gene_id "MSTRG.24726"; transcript_id "MSTRG.24726.176"; exon_number "16";
chr10	StringTie	exon	95397220	95397283	1000	-	.	gene_id "MSTRG.24726"; transcript_id "MSTRG.24726.176"; exon_number "17";
chr10	StringTie	exon	95399017	95399189	1000	-	.	gene_id "MSTRG.24726"; transcript_id "MSTRG.24726.176"; exon_number "18";
chr10	StringTie	exon	95406118	95406147	1000	-	.	gene_id "MSTRG.24726"; transcript_id "MSTRG.24726.176"; exon_number "19";
chr10	StringTie	exon	95410633	95410777	1000	-	.	gene_id "MSTRG.24726"; transcript_id "MSTRG.24726.176"; exon_number "20";
chr10	StringTie	exon	95414494	95414862	1000	-	.	gene_id "MSTRG.24726"; transcript_id "MSTRG.24726.176"; exon_number "21";
chr10	StringTie	exon	95421961	95422073	1000	-	.	gene_id "MSTRG.24726"; transcript_id "MSTRG.24726.176"; exon_number "22";
chr10	StringTie	exon	95422190	95422216	1000	-	.	gene_id "MSTRG.24726"; transcript_id "MSTRG.24726.176"; exon_number "23";
chr10	StringTie	exon	95432448	95432576	1000	-	.	gene_id "MSTRG.24726"; transcript_id "MSTRG.24726.176"; exon_number "24";
chr10	StringTie	exon	95437490	95437555	1000	-	.	gene_id "MSTRG.24726"; transcript_id "MSTRG.24726.176"; exon_number "25";
chr10	StringTie	exon	95441126	95441180	1000	-	.	gene_id "MSTRG.24726"; transcript_id "MSTRG.24726.176"; exon_number "26";
chr10	StringTie	exon	95491035	95491120	1000	-	.	gene_id "MSTRG.24726"; transcript_id "MSTRG.24726.176"; exon_number "27";
chr10	StringTie	exon	95561320	95561471	1000	-	.	gene_id "MSTRG.24726"; transcript_id "MSTRG.24726.176"; exon_number "28";
chr10	StringTie	transcript	95311724	95416488	1000	-	.	gene_id "MSTRG.24726"; transcript_id "MSTRG.24726.177";
chr10	StringTie	exon	95311724	95315126	1000	-	.	gene_id "MSTRG.24726"; transcript_id "MSTRG.24726.177"; exon_number "1";
chr10	StringTie	exon	95318320	95318432	1000	-	.	gene_id "MSTRG.24726"; transcript_id "MSTRG.24726.177"; exon_number "2";
chr10	StringTie	exon	95321963	95322021	1000	-	.	gene_id "MSTRG.24726"; transcript_id "MSTRG.24726.177"; exon_number "3";
chr10	StringTie	exon	95339133	95339327	1000	-	.	gene_id "MSTRG.24726"; transcript_id "MSTRG.24726.177"; exon_number "4";
chr10	StringTie	exon	95341285	95341410	1000	-	.	gene_id "MSTRG.24726"; transcript_id "MSTRG.24726.177"; exon_number "5";
chr10	StringTie	exon	95341564	95341678	1000	-	.	gene_id "MSTRG.24726"; transcript_id "MSTRG.24726.177"; exon_number "6";
chr10	StringTie	exon	95346406	95346452	1000	-	.	gene_id "MSTRG.24726"; transcript_id "MSTRG.24726.177"; exon_number "7";
chr10	StringTie	exon	95354882	95354967	1000	-	.	gene_id "MSTRG.24726"; transcript_id "MSTRG.24726.177"; exon_number "8";
chr10	StringTie	exon	95357631	95357803	1000	-	.	gene_id "MSTRG.24726"; transcript_id "MSTRG.24726.177"; exon_number "9";
chr10	StringTie	exon	95367650	95367699	1000	-	.	gene_id "MSTRG.24726"; transcript_id "MSTRG.24726.177"; exon_number "10";
chr10	StringTie	exon	95381685	95381799	1000	-	.	gene_id "MSTRG.24726"; transcript_id "MSTRG.24726.177"; exon_number "11";
chr10	StringTie	exon	95383985	95384114	1000	-	.	gene_id "MSTRG.24726"; transcript_id "MSTRG.24726.177"; exon_number "12";
chr10	StringTie	exon	95384238	95384285	1000	-	.	gene_id "MSTRG.24726"; transcript_id "MSTRG.24726.177"; exon_number "13";
chr10	StringTie	exon	95389722	95389958	1000	-	.	gene_id "MSTRG.24726"; transcript_id "MSTRG.24726.177"; exon_number "14";
chr10	StringTie	exon	95397220	95397283	1000	-	.	gene_id "MSTRG.24726"; transcript_id "MSTRG.24726.177"; exon_number "15";
chr10	StringTie	exon	95399017	95399189	1000	-	.	gene_id "MSTRG.24726"; transcript_id "MSTRG.24726.177"; exon_number "16";
chr10	StringTie	exon	95406118	95406147	1000	-	.	gene_id "MSTRG.24726"; transcript_id "MSTRG.24726.177"; exon_number "17";
chr10	StringTie	exon	95410633	95410777	1000	-	.	gene_id "MSTRG.24726"; transcript_id "MSTRG.24726.177"; exon_number "18";
chr10	StringTie	exon	95414499	95414862	1000	-	.	gene_id "MSTRG.24726"; transcript_id "MSTRG.24726.177"; exon_number "19";
chr10	StringTie	exon	95416390	95416488	1000	-	.	gene_id "MSTRG.24726"; transcript_id "MSTRG.24726.177"; exon_number "20";
chr10	StringTie	transcript	95311724	95415353	1000	-	.	gene_id "MSTRG.24726"; transcript_id "MSTRG.24726.178";
chr10	StringTie	exon	95311724	95315126	1000	-	.	gene_id "MSTRG.24726"; transcript_id "MSTRG.24726.178"; exon_number "1";
chr10	StringTie	exon	95318320	95318432	1000	-	.	gene_id "MSTRG.24726"; transcript_id "MSTRG.24726.178"; exon_number "2";
chr10	StringTie	exon	95321963	95322021	1000	-	.	gene_id "MSTRG.24726"; transcript_id "MSTRG.24726.178"; exon_number "3";
chr10	StringTie	exon	95339133	95339327	1000	-	.	gene_id "MSTRG.24726"; transcript_id "MSTRG.24726.178"; exon_number "4";
chr10	StringTie	exon	95341285	95341410	1000	-	.	gene_id "MSTRG.24726"; transcript_id "MSTRG.24726.178"; exon_number "5";
chr10	StringTie	exon	95341564	95341678	1000	-	.	gene_id "MSTRG.24726"; transcript_id "MSTRG.24726.178"; exon_number "6";
chr10	StringTie	exon	95346406	95346452	1000	-	.	gene_id "MSTRG.24726"; transcript_id "MSTRG.24726.178"; exon_number "7";
chr10	StringTie	exon	95351216	95351376	1000	-	.	gene_id "MSTRG.24726"; transcript_id "MSTRG.24726.178"; exon_number "8";
chr10	StringTie	exon	95354882	95354967	1000	-	.	gene_id "MSTRG.24726"; transcript_id "MSTRG.24726.178"; exon_number "9";
chr10	StringTie	exon	95357631	95357803	1000	-	.	gene_id "MSTRG.24726"; transcript_id "MSTRG.24726.178"; exon_number "10";
chr10	StringTie	exon	95367650	95367699	1000	-	.	gene_id "MSTRG.24726"; transcript_id "MSTRG.24726.178"; exon_number "11";
chr10	StringTie	exon	95375973	95376056	1000	-	.	gene_id "MSTRG.24726"; transcript_id "MSTRG.24726.178"; exon_number "12";
chr10	StringTie	exon	95381685	95381799	1000	-	.	gene_id "MSTRG.24726"; transcript_id "MSTRG.24726.178"; exon_number "13";
chr10	StringTie	exon	95383985	95384114	1000	-	.	gene_id "MSTRG.24726"; transcript_id "MSTRG.24726.178"; exon_number "14";
chr10	StringTie	exon	95384238	95384285	1000	-	.	gene_id "MSTRG.24726"; transcript_id "MSTRG.24726.178"; exon_number "15";
chr10	StringTie	exon	95389722	95389958	1000	-	.	gene_id "MSTRG.24726"; transcript_id "MSTRG.24726.178"; exon_number "16";
chr10	StringTie	exon	95397220	95397283	1000	-	.	gene_id "MSTRG.24726"; transcript_id "MSTRG.24726.178"; exon_number "17";
chr10	StringTie	exon	95399017	95399189	1000	-	.	gene_id "MSTRG.24726"; transcript_id "MSTRG.24726.178"; exon_number "18";
chr10	StringTie	exon	95406118	95406147	1000	-	.	gene_id "MSTRG.24726"; transcript_id "MSTRG.24726.178"; exon_number "19";
chr10	StringTie	exon	95410633	95410777	1000	-	.	gene_id "MSTRG.24726"; transcript_id "MSTRG.24726.178"; exon_number "20";
chr10	StringTie	exon	95414499	95414862	1000	-	.	gene_id "MSTRG.24726"; transcript_id "MSTRG.24726.178"; exon_number "21";
chr10	StringTie	exon	95415237	95415353	1000	-	.	gene_id "MSTRG.24726"; transcript_id "MSTRG.24726.178"; exon_number "22";
chr10	StringTie	transcript	95311724	95460767	1000	-	.	gene_id "MSTRG.24726"; transcript_id "MSTRG.24726.179";
chr10	StringTie	exon	95311724	95315126	1000	-	.	gene_id "MSTRG.24726"; transcript_id "MSTRG.24726.179"; exon_number "1";
chr10	StringTie	exon	95318320	95318432	1000	-	.	gene_id "MSTRG.24726"; transcript_id "MSTRG.24726.179"; exon_number "2";
chr10	StringTie	exon	95321963	95322021	1000	-	.	gene_id "MSTRG.24726"; transcript_id "MSTRG.24726.179"; exon_number "3";
chr10	StringTie	exon	95339133	95339327	1000	-	.	gene_id "MSTRG.24726"; transcript_id "MSTRG.24726.179"; exon_number "4";
chr10	StringTie	exon	95341285	95341410	1000	-	.	gene_id "MSTRG.24726"; transcript_id "MSTRG.24726.179"; exon_number "5";
chr10	StringTie	exon	95341564	95341678	1000	-	.	gene_id "MSTRG.24726"; transcript_id "MSTRG.24726.179"; exon_number "6";
chr10	StringTie	exon	95346406	95346452	1000	-	.	gene_id "MSTRG.24726"; transcript_id "MSTRG.24726.179"; exon_number "7";
chr10	StringTie	exon	95351209	95351376	1000	-	.	gene_id "MSTRG.24726"; transcript_id "MSTRG.24726.179"; exon_number "8";
chr10	StringTie	exon	95354882	95354967	1000	-	.	gene_id "MSTRG.24726"; transcript_id "MSTRG.24726.179"; exon_number "9";
chr10	StringTie	exon	95357631	95357803	1000	-	.	gene_id "MSTRG.24726"; transcript_id "MSTRG.24726.179"; exon_number "10";
chr10	StringTie	exon	95367650	95367699	1000	-	.	gene_id "MSTRG.24726"; transcript_id "MSTRG.24726.179"; exon_number "11";
chr10	StringTie	exon	95381685	95381799	1000	-	.	gene_id "MSTRG.24726"; transcript_id "MSTRG.24726.179"; exon_number "12";
chr10	StringTie	exon	95383985	95384114	1000	-	.	gene_id "MSTRG.24726"; transcript_id "MSTRG.24726.179"; exon_number "13";
chr10	StringTie	exon	95384238	95384285	1000	-	.	gene_id "MSTRG.24726"; transcript_id "MSTRG.24726.179"; exon_number "14";
chr10	StringTie	exon	95389722	95391274	1000	-	.	gene_id "MSTRG.24726"; transcript_id "MSTRG.24726.179"; exon_number "15";
chr10	StringTie	exon	95394611	95395075	1000	-	.	gene_id "MSTRG.24726"; transcript_id "MSTRG.24726.179"; exon_number "16";
chr10	StringTie	exon	95397220	95397283	1000	-	.	gene_id "MSTRG.24726"; transcript_id "MSTRG.24726.179"; exon_number "17";
chr10	StringTie	exon	95399017	95399189	1000	-	.	gene_id "MSTRG.24726"; transcript_id "MSTRG.24726.179"; exon_number "18";
chr10	StringTie	exon	95406118	95406147	1000	-	.	gene_id "MSTRG.24726"; transcript_id "MSTRG.24726.179"; exon_number "19";
chr10	StringTie	exon	95410633	95410777	1000	-	.	gene_id "MSTRG.24726"; transcript_id "MSTRG.24726.179"; exon_number "20";
chr10	StringTie	exon	95414494	95414862	1000	-	.	gene_id "MSTRG.24726"; transcript_id "MSTRG.24726.179"; exon_number "21";
chr10	StringTie	exon	95415469	95416185	1000	-	.	gene_id "MSTRG.24726"; transcript_id "MSTRG.24726.179"; exon_number "22";
chr10	StringTie	exon	95421961	95422073	1000	-	.	gene_id "MSTRG.24726"; transcript_id "MSTRG.24726.179"; exon_number "23";
chr10	StringTie	exon	95432448	95432576	1000	-	.	gene_id "MSTRG.24726"; transcript_id "MSTRG.24726.179"; exon_number "24";
chr10	StringTie	exon	95437490	95437555	1000	-	.	gene_id "MSTRG.24726"; transcript_id "MSTRG.24726.179"; exon_number "25";
chr10	StringTie	exon	95441126	95441180	1000	-	.	gene_id "MSTRG.24726"; transcript_id "MSTRG.24726.179"; exon_number "26";
chr10	StringTie	exon	95460603	95460767	1000	-	.	gene_id "MSTRG.24726"; transcript_id "MSTRG.24726.179"; exon_number "27";
chr10	StringTie	transcript	95311469	95493270	1000	-	.	gene_id "MSTRG.24726"; transcript_id "MSTRG.24726.18";
chr10	StringTie	exon	95311469	95315126	1000	-	.	gene_id "MSTRG.24726"; transcript_id "MSTRG.24726.18"; exon_number "1";
chr10	StringTie	exon	95318320	95318432	1000	-	.	gene_id "MSTRG.24726"; transcript_id "MSTRG.24726.18"; exon_number "2";
chr10	StringTie	exon	95321963	95322021	1000	-	.	gene_id "MSTRG.24726"; transcript_id "MSTRG.24726.18"; exon_number "3";
chr10	StringTie	exon	95339133	95339327	1000	-	.	gene_id "MSTRG.24726"; transcript_id "MSTRG.24726.18"; exon_number "4";
chr10	StringTie	exon	95341285	95341410	1000	-	.	gene_id "MSTRG.24726"; transcript_id "MSTRG.24726.18"; exon_number "5";
chr10	StringTie	exon	95341564	95341678	1000	-	.	gene_id "MSTRG.24726"; transcript_id "MSTRG.24726.18"; exon_number "6";
chr10	StringTie	exon	95346406	95346452	1000	-	.	gene_id "MSTRG.24726"; transcript_id "MSTRG.24726.18"; exon_number "7";
chr10	StringTie	exon	95351209	95351376	1000	-	.	gene_id "MSTRG.24726"; transcript_id "MSTRG.24726.18"; exon_number "8";
chr10	StringTie	exon	95354882	95354967	1000	-	.	gene_id "MSTRG.24726"; transcript_id "MSTRG.24726.18"; exon_number "9";
chr10	StringTie	exon	95357631	95357803	1000	-	.	gene_id "MSTRG.24726"; transcript_id "MSTRG.24726.18"; exon_number "10";
chr10	StringTie	exon	95367650	95367699	1000	-	.	gene_id "MSTRG.24726"; transcript_id "MSTRG.24726.18"; exon_number "11";
chr10	StringTie	exon	95375973	95376056	1000	-	.	gene_id "MSTRG.24726"; transcript_id "MSTRG.24726.18"; exon_number "12";
chr10	StringTie	exon	95381685	95381799	1000	-	.	gene_id "MSTRG.24726"; transcript_id "MSTRG.24726.18"; exon_number "13";
chr10	StringTie	exon	95383985	95384114	1000	-	.	gene_id "MSTRG.24726"; transcript_id "MSTRG.24726.18"; exon_number "14";
chr10	StringTie	exon	95384238	95384285	1000	-	.	gene_id "MSTRG.24726"; transcript_id "MSTRG.24726.18"; exon_number "15";
chr10	StringTie	exon	95397220	95397283	1000	-	.	gene_id "MSTRG.24726"; transcript_id "MSTRG.24726.18"; exon_number "16";
chr10	StringTie	exon	95399017	95399189	1000	-	.	gene_id "MSTRG.24726"; transcript_id "MSTRG.24726.18"; exon_number "17";
chr10	StringTie	exon	95406118	95406147	1000	-	.	gene_id "MSTRG.24726"; transcript_id "MSTRG.24726.18"; exon_number "18";
chr10	StringTie	exon	95410633	95410777	1000	-	.	gene_id "MSTRG.24726"; transcript_id "MSTRG.24726.18"; exon_number "19";
chr10	StringTie	exon	95421961	95422073	1000	-	.	gene_id "MSTRG.24726"; transcript_id "MSTRG.24726.18"; exon_number "20";
chr10	StringTie	exon	95432448	95432576	1000	-	.	gene_id "MSTRG.24726"; transcript_id "MSTRG.24726.18"; exon_number "21";
chr10	StringTie	exon	95437490	95437555	1000	-	.	gene_id "MSTRG.24726"; transcript_id "MSTRG.24726.18"; exon_number "22";
chr10	StringTie	exon	95441126	95441180	1000	-	.	gene_id "MSTRG.24726"; transcript_id "MSTRG.24726.18"; exon_number "23";
chr10	StringTie	exon	95491035	95491120	1000	-	.	gene_id "MSTRG.24726"; transcript_id "MSTRG.24726.18"; exon_number "24";
chr10	StringTie	exon	95493165	95493270	1000	-	.	gene_id "MSTRG.24726"; transcript_id "MSTRG.24726.18"; exon_number "25";
chr10	StringTie	transcript	95311724	95460615	1000	-	.	gene_id "MSTRG.24726"; transcript_id "MSTRG.24726.180";
chr10	StringTie	exon	95311724	95315126	1000	-	.	gene_id "MSTRG.24726"; transcript_id "MSTRG.24726.180"; exon_number "1";
chr10	StringTie	exon	95318320	95318432	1000	-	.	gene_id "MSTRG.24726"; transcript_id "MSTRG.24726.180"; exon_number "2";
chr10	StringTie	exon	95321963	95322021	1000	-	.	gene_id "MSTRG.24726"; transcript_id "MSTRG.24726.180"; exon_number "3";
chr10	StringTie	exon	95339133	95339327	1000	-	.	gene_id "MSTRG.24726"; transcript_id "MSTRG.24726.180"; exon_number "4";
chr10	StringTie	exon	95341285	95341410	1000	-	.	gene_id "MSTRG.24726"; transcript_id "MSTRG.24726.180"; exon_number "5";
chr10	StringTie	exon	95341564	95341678	1000	-	.	gene_id "MSTRG.24726"; transcript_id "MSTRG.24726.180"; exon_number "6";
chr10	StringTie	exon	95346406	95346452	1000	-	.	gene_id "MSTRG.24726"; transcript_id "MSTRG.24726.180"; exon_number "7";
chr10	StringTie	exon	95351216	95351376	1000	-	.	gene_id "MSTRG.24726"; transcript_id "MSTRG.24726.180"; exon_number "8";
chr10	StringTie	exon	95354882	95354967	1000	-	.	gene_id "MSTRG.24726"; transcript_id "MSTRG.24726.180"; exon_number "9";
chr10	StringTie	exon	95357631	95357803	1000	-	.	gene_id "MSTRG.24726"; transcript_id "MSTRG.24726.180"; exon_number "10";
chr10	StringTie	exon	95367650	95367699	1000	-	.	gene_id "MSTRG.24726"; transcript_id "MSTRG.24726.180"; exon_number "11";
chr10	StringTie	exon	95375973	95376056	1000	-	.	gene_id "MSTRG.24726"; transcript_id "MSTRG.24726.180"; exon_number "12";
chr10	StringTie	exon	95381685	95381799	1000	-	.	gene_id "MSTRG.24726"; transcript_id "MSTRG.24726.180"; exon_number "13";
chr10	StringTie	exon	95383985	95384114	1000	-	.	gene_id "MSTRG.24726"; transcript_id "MSTRG.24726.180"; exon_number "14";
chr10	StringTie	exon	95384238	95384285	1000	-	.	gene_id "MSTRG.24726"; transcript_id "MSTRG.24726.180"; exon_number "15";
chr10	StringTie	exon	95397220	95397283	1000	-	.	gene_id "MSTRG.24726"; transcript_id "MSTRG.24726.180"; exon_number "16";
chr10	StringTie	exon	95399017	95399189	1000	-	.	gene_id "MSTRG.24726"; transcript_id "MSTRG.24726.180"; exon_number "17";
chr10	StringTie	exon	95406118	95406147	1000	-	.	gene_id "MSTRG.24726"; transcript_id "MSTRG.24726.180"; exon_number "18";
chr10	StringTie	exon	95410633	95410777	1000	-	.	gene_id "MSTRG.24726"; transcript_id "MSTRG.24726.180"; exon_number "19";
chr10	StringTie	exon	95414494	95414862	1000	-	.	gene_id "MSTRG.24726"; transcript_id "MSTRG.24726.180"; exon_number "20";
chr10	StringTie	exon	95416390	95420761	1000	-	.	gene_id "MSTRG.24726"; transcript_id "MSTRG.24726.180"; exon_number "21";
chr10	StringTie	exon	95421961	95422073	1000	-	.	gene_id "MSTRG.24726"; transcript_id "MSTRG.24726.180"; exon_number "22";
chr10	StringTie	exon	95422190	95422216	1000	-	.	gene_id "MSTRG.24726"; transcript_id "MSTRG.24726.180"; exon_number "23";
chr10	StringTie	exon	95432448	95432576	1000	-	.	gene_id "MSTRG.24726"; transcript_id "MSTRG.24726.180"; exon_number "24";
chr10	StringTie	exon	95437490	95437555	1000	-	.	gene_id "MSTRG.24726"; transcript_id "MSTRG.24726.180"; exon_number "25";
chr10	StringTie	exon	95441126	95441180	1000	-	.	gene_id "MSTRG.24726"; transcript_id "MSTRG.24726.180"; exon_number "26";
chr10	StringTie	exon	95460603	95460615	1000	-	.	gene_id "MSTRG.24726"; transcript_id "MSTRG.24726.180"; exon_number "27";
chr10	StringTie	transcript	95311727	95417171	1000	-	.	gene_id "MSTRG.24726"; transcript_id "MSTRG.24726.181";
chr10	StringTie	exon	95311727	95315126	1000	-	.	gene_id "MSTRG.24726"; transcript_id "MSTRG.24726.181"; exon_number "1";
chr10	StringTie	exon	95318320	95318432	1000	-	.	gene_id "MSTRG.24726"; transcript_id "MSTRG.24726.181"; exon_number "2";
chr10	StringTie	exon	95321963	95322021	1000	-	.	gene_id "MSTRG.24726"; transcript_id "MSTRG.24726.181"; exon_number "3";
chr10	StringTie	exon	95339133	95339327	1000	-	.	gene_id "MSTRG.24726"; transcript_id "MSTRG.24726.181"; exon_number "4";
chr10	StringTie	exon	95341285	95341410	1000	-	.	gene_id "MSTRG.24726"; transcript_id "MSTRG.24726.181"; exon_number "5";
chr10	StringTie	exon	95341564	95341678	1000	-	.	gene_id "MSTRG.24726"; transcript_id "MSTRG.24726.181"; exon_number "6";
chr10	StringTie	exon	95346406	95346452	1000	-	.	gene_id "MSTRG.24726"; transcript_id "MSTRG.24726.181"; exon_number "7";
chr10	StringTie	exon	95350042	95350148	1000	-	.	gene_id "MSTRG.24726"; transcript_id "MSTRG.24726.181"; exon_number "8";
chr10	StringTie	exon	95351209	95351376	1000	-	.	gene_id "MSTRG.24726"; transcript_id "MSTRG.24726.181"; exon_number "9";
chr10	StringTie	exon	95354882	95354967	1000	-	.	gene_id "MSTRG.24726"; transcript_id "MSTRG.24726.181"; exon_number "10";
chr10	StringTie	exon	95357631	95357803	1000	-	.	gene_id "MSTRG.24726"; transcript_id "MSTRG.24726.181"; exon_number "11";
chr10	StringTie	exon	95367650	95367699	1000	-	.	gene_id "MSTRG.24726"; transcript_id "MSTRG.24726.181"; exon_number "12";
chr10	StringTie	exon	95375973	95376056	1000	-	.	gene_id "MSTRG.24726"; transcript_id "MSTRG.24726.181"; exon_number "13";
chr10	StringTie	exon	95381685	95381799	1000	-	.	gene_id "MSTRG.24726"; transcript_id "MSTRG.24726.181"; exon_number "14";
chr10	StringTie	exon	95383985	95384114	1000	-	.	gene_id "MSTRG.24726"; transcript_id "MSTRG.24726.181"; exon_number "15";
chr10	StringTie	exon	95384238	95384285	1000	-	.	gene_id "MSTRG.24726"; transcript_id "MSTRG.24726.181"; exon_number "16";
chr10	StringTie	exon	95397220	95397283	1000	-	.	gene_id "MSTRG.24726"; transcript_id "MSTRG.24726.181"; exon_number "17";
chr10	StringTie	exon	95399017	95399189	1000	-	.	gene_id "MSTRG.24726"; transcript_id "MSTRG.24726.181"; exon_number "18";
chr10	StringTie	exon	95406118	95406147	1000	-	.	gene_id "MSTRG.24726"; transcript_id "MSTRG.24726.181"; exon_number "19";
chr10	StringTie	exon	95410633	95410777	1000	-	.	gene_id "MSTRG.24726"; transcript_id "MSTRG.24726.181"; exon_number "20";
chr10	StringTie	exon	95414494	95414862	1000	-	.	gene_id "MSTRG.24726"; transcript_id "MSTRG.24726.181"; exon_number "21";
chr10	StringTie	exon	95416390	95417171	1000	-	.	gene_id "MSTRG.24726"; transcript_id "MSTRG.24726.181"; exon_number "22";
chr10	StringTie	transcript	95311727	95503491	1000	-	.	gene_id "MSTRG.24726"; transcript_id "MSTRG.24726.182";
chr10	StringTie	exon	95311727	95315126	1000	-	.	gene_id "MSTRG.24726"; transcript_id "MSTRG.24726.182"; exon_number "1";
chr10	StringTie	exon	95318320	95318432	1000	-	.	gene_id "MSTRG.24726"; transcript_id "MSTRG.24726.182"; exon_number "2";
chr10	StringTie	exon	95321963	95322021	1000	-	.	gene_id "MSTRG.24726"; transcript_id "MSTRG.24726.182"; exon_number "3";
chr10	StringTie	exon	95339133	95339327	1000	-	.	gene_id "MSTRG.24726"; transcript_id "MSTRG.24726.182"; exon_number "4";
chr10	StringTie	exon	95341285	95341410	1000	-	.	gene_id "MSTRG.24726"; transcript_id "MSTRG.24726.182"; exon_number "5";
chr10	StringTie	exon	95341564	95341678	1000	-	.	gene_id "MSTRG.24726"; transcript_id "MSTRG.24726.182"; exon_number "6";
chr10	StringTie	exon	95346406	95346452	1000	-	.	gene_id "MSTRG.24726"; transcript_id "MSTRG.24726.182"; exon_number "7";
chr10	StringTie	exon	95351209	95351376	1000	-	.	gene_id "MSTRG.24726"; transcript_id "MSTRG.24726.182"; exon_number "8";
chr10	StringTie	exon	95354882	95354967	1000	-	.	gene_id "MSTRG.24726"; transcript_id "MSTRG.24726.182"; exon_number "9";
chr10	StringTie	exon	95357631	95357803	1000	-	.	gene_id "MSTRG.24726"; transcript_id "MSTRG.24726.182"; exon_number "10";
chr10	StringTie	exon	95367650	95367699	1000	-	.	gene_id "MSTRG.24726"; transcript_id "MSTRG.24726.182"; exon_number "11";
chr10	StringTie	exon	95381685	95381799	1000	-	.	gene_id "MSTRG.24726"; transcript_id "MSTRG.24726.182"; exon_number "12";
chr10	StringTie	exon	95383985	95384114	1000	-	.	gene_id "MSTRG.24726"; transcript_id "MSTRG.24726.182"; exon_number "13";
chr10	StringTie	exon	95384238	95384285	1000	-	.	gene_id "MSTRG.24726"; transcript_id "MSTRG.24726.182"; exon_number "14";
chr10	StringTie	exon	95397220	95397283	1000	-	.	gene_id "MSTRG.24726"; transcript_id "MSTRG.24726.182"; exon_number "15";
chr10	StringTie	exon	95399017	95399189	1000	-	.	gene_id "MSTRG.24726"; transcript_id "MSTRG.24726.182"; exon_number "16";
chr10	StringTie	exon	95406118	95406147	1000	-	.	gene_id "MSTRG.24726"; transcript_id "MSTRG.24726.182"; exon_number "17";
chr10	StringTie	exon	95410633	95410777	1000	-	.	gene_id "MSTRG.24726"; transcript_id "MSTRG.24726.182"; exon_number "18";
chr10	StringTie	exon	95414494	95414862	1000	-	.	gene_id "MSTRG.24726"; transcript_id "MSTRG.24726.182"; exon_number "19";
chr10	StringTie	exon	95421961	95422073	1000	-	.	gene_id "MSTRG.24726"; transcript_id "MSTRG.24726.182"; exon_number "20";
chr10	StringTie	exon	95422190	95422216	1000	-	.	gene_id "MSTRG.24726"; transcript_id "MSTRG.24726.182"; exon_number "21";
chr10	StringTie	exon	95432448	95432576	1000	-	.	gene_id "MSTRG.24726"; transcript_id "MSTRG.24726.182"; exon_number "22";
chr10	StringTie	exon	95437490	95437555	1000	-	.	gene_id "MSTRG.24726"; transcript_id "MSTRG.24726.182"; exon_number "23";
chr10	StringTie	exon	95441126	95441180	1000	-	.	gene_id "MSTRG.24726"; transcript_id "MSTRG.24726.182"; exon_number "24";
chr10	StringTie	exon	95491035	95491120	1000	-	.	gene_id "MSTRG.24726"; transcript_id "MSTRG.24726.182"; exon_number "25";
chr10	StringTie	exon	95502521	95503491	1000	-	.	gene_id "MSTRG.24726"; transcript_id "MSTRG.24726.182"; exon_number "26";
chr10	StringTie	transcript	95311727	95509352	1000	-	.	gene_id "MSTRG.24726"; transcript_id "MSTRG.24726.183";
chr10	StringTie	exon	95311727	95315126	1000	-	.	gene_id "MSTRG.24726"; transcript_id "MSTRG.24726.183"; exon_number "1";
chr10	StringTie	exon	95318320	95318432	1000	-	.	gene_id "MSTRG.24726"; transcript_id "MSTRG.24726.183"; exon_number "2";
chr10	StringTie	exon	95321963	95322021	1000	-	.	gene_id "MSTRG.24726"; transcript_id "MSTRG.24726.183"; exon_number "3";
chr10	StringTie	exon	95339133	95339327	1000	-	.	gene_id "MSTRG.24726"; transcript_id "MSTRG.24726.183"; exon_number "4";
chr10	StringTie	exon	95341285	95341410	1000	-	.	gene_id "MSTRG.24726"; transcript_id "MSTRG.24726.183"; exon_number "5";
chr10	StringTie	exon	95341564	95341678	1000	-	.	gene_id "MSTRG.24726"; transcript_id "MSTRG.24726.183"; exon_number "6";
chr10	StringTie	exon	95346406	95346452	1000	-	.	gene_id "MSTRG.24726"; transcript_id "MSTRG.24726.183"; exon_number "7";
chr10	StringTie	exon	95351209	95351376	1000	-	.	gene_id "MSTRG.24726"; transcript_id "MSTRG.24726.183"; exon_number "8";
chr10	StringTie	exon	95354882	95354967	1000	-	.	gene_id "MSTRG.24726"; transcript_id "MSTRG.24726.183"; exon_number "9";
chr10	StringTie	exon	95357631	95357803	1000	-	.	gene_id "MSTRG.24726"; transcript_id "MSTRG.24726.183"; exon_number "10";
chr10	StringTie	exon	95367650	95367699	1000	-	.	gene_id "MSTRG.24726"; transcript_id "MSTRG.24726.183"; exon_number "11";
chr10	StringTie	exon	95381685	95381799	1000	-	.	gene_id "MSTRG.24726"; transcript_id "MSTRG.24726.183"; exon_number "12";
chr10	StringTie	exon	95383985	95384114	1000	-	.	gene_id "MSTRG.24726"; transcript_id "MSTRG.24726.183"; exon_number "13";
chr10	StringTie	exon	95384238	95384285	1000	-	.	gene_id "MSTRG.24726"; transcript_id "MSTRG.24726.183"; exon_number "14";
chr10	StringTie	exon	95397220	95397283	1000	-	.	gene_id "MSTRG.24726"; transcript_id "MSTRG.24726.183"; exon_number "15";
chr10	StringTie	exon	95399017	95399189	1000	-	.	gene_id "MSTRG.24726"; transcript_id "MSTRG.24726.183"; exon_number "16";
chr10	StringTie	exon	95406118	95406147	1000	-	.	gene_id "MSTRG.24726"; transcript_id "MSTRG.24726.183"; exon_number "17";
chr10	StringTie	exon	95410633	95410777	1000	-	.	gene_id "MSTRG.24726"; transcript_id "MSTRG.24726.183"; exon_number "18";
chr10	StringTie	exon	95414494	95414862	1000	-	.	gene_id "MSTRG.24726"; transcript_id "MSTRG.24726.183"; exon_number "19";
chr10	StringTie	exon	95421961	95422073	1000	-	.	gene_id "MSTRG.24726"; transcript_id "MSTRG.24726.183"; exon_number "20";
chr10	StringTie	exon	95432448	95432576	1000	-	.	gene_id "MSTRG.24726"; transcript_id "MSTRG.24726.183"; exon_number "21";
chr10	StringTie	exon	95437490	95437555	1000	-	.	gene_id "MSTRG.24726"; transcript_id "MSTRG.24726.183"; exon_number "22";
chr10	StringTie	exon	95441126	95441180	1000	-	.	gene_id "MSTRG.24726"; transcript_id "MSTRG.24726.183"; exon_number "23";
chr10	StringTie	exon	95491035	95491120	1000	-	.	gene_id "MSTRG.24726"; transcript_id "MSTRG.24726.183"; exon_number "24";
chr10	StringTie	exon	95501784	95502034	1000	-	.	gene_id "MSTRG.24726"; transcript_id "MSTRG.24726.183"; exon_number "25";
chr10	StringTie	exon	95504896	95509352	1000	-	.	gene_id "MSTRG.24726"; transcript_id "MSTRG.24726.183"; exon_number "26";
chr10	StringTie	transcript	95311728	95494013	1000	-	.	gene_id "MSTRG.24726"; transcript_id "MSTRG.24726.184";
chr10	StringTie	exon	95311728	95315126	1000	-	.	gene_id "MSTRG.24726"; transcript_id "MSTRG.24726.184"; exon_number "1";
chr10	StringTie	exon	95318320	95318432	1000	-	.	gene_id "MSTRG.24726"; transcript_id "MSTRG.24726.184"; exon_number "2";
chr10	StringTie	exon	95321963	95322021	1000	-	.	gene_id "MSTRG.24726"; transcript_id "MSTRG.24726.184"; exon_number "3";
chr10	StringTie	exon	95339133	95339327	1000	-	.	gene_id "MSTRG.24726"; transcript_id "MSTRG.24726.184"; exon_number "4";
chr10	StringTie	exon	95341285	95341410	1000	-	.	gene_id "MSTRG.24726"; transcript_id "MSTRG.24726.184"; exon_number "5";
chr10	StringTie	exon	95341564	95341678	1000	-	.	gene_id "MSTRG.24726"; transcript_id "MSTRG.24726.184"; exon_number "6";
chr10	StringTie	exon	95346406	95346452	1000	-	.	gene_id "MSTRG.24726"; transcript_id "MSTRG.24726.184"; exon_number "7";
chr10	StringTie	exon	95351209	95351376	1000	-	.	gene_id "MSTRG.24726"; transcript_id "MSTRG.24726.184"; exon_number "8";
chr10	StringTie	exon	95354882	95354967	1000	-	.	gene_id "MSTRG.24726"; transcript_id "MSTRG.24726.184"; exon_number "9";
chr10	StringTie	exon	95357631	95357803	1000	-	.	gene_id "MSTRG.24726"; transcript_id "MSTRG.24726.184"; exon_number "10";
chr10	StringTie	exon	95367650	95367699	1000	-	.	gene_id "MSTRG.24726"; transcript_id "MSTRG.24726.184"; exon_number "11";
chr10	StringTie	exon	95375973	95376056	1000	-	.	gene_id "MSTRG.24726"; transcript_id "MSTRG.24726.184"; exon_number "12";
chr10	StringTie	exon	95381685	95381799	1000	-	.	gene_id "MSTRG.24726"; transcript_id "MSTRG.24726.184"; exon_number "13";
chr10	StringTie	exon	95383985	95384114	1000	-	.	gene_id "MSTRG.24726"; transcript_id "MSTRG.24726.184"; exon_number "14";
chr10	StringTie	exon	95384238	95384285	1000	-	.	gene_id "MSTRG.24726"; transcript_id "MSTRG.24726.184"; exon_number "15";
chr10	StringTie	exon	95397220	95397283	1000	-	.	gene_id "MSTRG.24726"; transcript_id "MSTRG.24726.184"; exon_number "16";
chr10	StringTie	exon	95399017	95399189	1000	-	.	gene_id "MSTRG.24726"; transcript_id "MSTRG.24726.184"; exon_number "17";
chr10	StringTie	exon	95406118	95406147	1000	-	.	gene_id "MSTRG.24726"; transcript_id "MSTRG.24726.184"; exon_number "18";
chr10	StringTie	exon	95410633	95410777	1000	-	.	gene_id "MSTRG.24726"; transcript_id "MSTRG.24726.184"; exon_number "19";
chr10	StringTie	exon	95414494	95414862	1000	-	.	gene_id "MSTRG.24726"; transcript_id "MSTRG.24726.184"; exon_number "20";
chr10	StringTie	exon	95415469	95416185	1000	-	.	gene_id "MSTRG.24726"; transcript_id "MSTRG.24726.184"; exon_number "21";
chr10	StringTie	exon	95421961	95422073	1000	-	.	gene_id "MSTRG.24726"; transcript_id "MSTRG.24726.184"; exon_number "22";
chr10	StringTie	exon	95432448	95432576	1000	-	.	gene_id "MSTRG.24726"; transcript_id "MSTRG.24726.184"; exon_number "23";
chr10	StringTie	exon	95437490	95437555	1000	-	.	gene_id "MSTRG.24726"; transcript_id "MSTRG.24726.184"; exon_number "24";
chr10	StringTie	exon	95441126	95441180	1000	-	.	gene_id "MSTRG.24726"; transcript_id "MSTRG.24726.184"; exon_number "25";
chr10	StringTie	exon	95460603	95460704	1000	-	.	gene_id "MSTRG.24726"; transcript_id "MSTRG.24726.184"; exon_number "26";
chr10	StringTie	exon	95491035	95491120	1000	-	.	gene_id "MSTRG.24726"; transcript_id "MSTRG.24726.184"; exon_number "27";
chr10	StringTie	exon	95493165	95494013	1000	-	.	gene_id "MSTRG.24726"; transcript_id "MSTRG.24726.184"; exon_number "28";
chr10	StringTie	transcript	95311728	95502647	1000	-	.	gene_id "MSTRG.24726"; transcript_id "MSTRG.24726.185";
chr10	StringTie	exon	95311728	95315126	1000	-	.	gene_id "MSTRG.24726"; transcript_id "MSTRG.24726.185"; exon_number "1";
chr10	StringTie	exon	95318320	95318432	1000	-	.	gene_id "MSTRG.24726"; transcript_id "MSTRG.24726.185"; exon_number "2";
chr10	StringTie	exon	95321963	95322021	1000	-	.	gene_id "MSTRG.24726"; transcript_id "MSTRG.24726.185"; exon_number "3";
chr10	StringTie	exon	95339133	95339327	1000	-	.	gene_id "MSTRG.24726"; transcript_id "MSTRG.24726.185"; exon_number "4";
chr10	StringTie	exon	95341285	95341410	1000	-	.	gene_id "MSTRG.24726"; transcript_id "MSTRG.24726.185"; exon_number "5";
chr10	StringTie	exon	95341564	95341678	1000	-	.	gene_id "MSTRG.24726"; transcript_id "MSTRG.24726.185"; exon_number "6";
chr10	StringTie	exon	95346406	95346452	1000	-	.	gene_id "MSTRG.24726"; transcript_id "MSTRG.24726.185"; exon_number "7";
chr10	StringTie	exon	95351209	95351376	1000	-	.	gene_id "MSTRG.24726"; transcript_id "MSTRG.24726.185"; exon_number "8";
chr10	StringTie	exon	95354882	95354967	1000	-	.	gene_id "MSTRG.24726"; transcript_id "MSTRG.24726.185"; exon_number "9";
chr10	StringTie	exon	95357631	95357803	1000	-	.	gene_id "MSTRG.24726"; transcript_id "MSTRG.24726.185"; exon_number "10";
chr10	StringTie	exon	95367650	95367699	1000	-	.	gene_id "MSTRG.24726"; transcript_id "MSTRG.24726.185"; exon_number "11";
chr10	StringTie	exon	95381685	95381799	1000	-	.	gene_id "MSTRG.24726"; transcript_id "MSTRG.24726.185"; exon_number "12";
chr10	StringTie	exon	95383985	95384114	1000	-	.	gene_id "MSTRG.24726"; transcript_id "MSTRG.24726.185"; exon_number "13";
chr10	StringTie	exon	95384238	95384285	1000	-	.	gene_id "MSTRG.24726"; transcript_id "MSTRG.24726.185"; exon_number "14";
chr10	StringTie	exon	95394611	95394673	1000	-	.	gene_id "MSTRG.24726"; transcript_id "MSTRG.24726.185"; exon_number "15";
chr10	StringTie	exon	95397220	95397283	1000	-	.	gene_id "MSTRG.24726"; transcript_id "MSTRG.24726.185"; exon_number "16";
chr10	StringTie	exon	95399017	95399189	1000	-	.	gene_id "MSTRG.24726"; transcript_id "MSTRG.24726.185"; exon_number "17";
chr10	StringTie	exon	95406118	95406147	1000	-	.	gene_id "MSTRG.24726"; transcript_id "MSTRG.24726.185"; exon_number "18";
chr10	StringTie	exon	95410633	95410777	1000	-	.	gene_id "MSTRG.24726"; transcript_id "MSTRG.24726.185"; exon_number "19";
chr10	StringTie	exon	95421961	95422073	1000	-	.	gene_id "MSTRG.24726"; transcript_id "MSTRG.24726.185"; exon_number "20";
chr10	StringTie	exon	95432448	95432576	1000	-	.	gene_id "MSTRG.24726"; transcript_id "MSTRG.24726.185"; exon_number "21";
chr10	StringTie	exon	95437490	95437555	1000	-	.	gene_id "MSTRG.24726"; transcript_id "MSTRG.24726.185"; exon_number "22";
chr10	StringTie	exon	95441126	95441180	1000	-	.	gene_id "MSTRG.24726"; transcript_id "MSTRG.24726.185"; exon_number "23";
chr10	StringTie	exon	95491035	95491120	1000	-	.	gene_id "MSTRG.24726"; transcript_id "MSTRG.24726.185"; exon_number "24";
chr10	StringTie	exon	95501784	95502647	1000	-	.	gene_id "MSTRG.24726"; transcript_id "MSTRG.24726.185"; exon_number "25";
chr10	StringTie	transcript	95311729	95416495	1000	-	.	gene_id "MSTRG.24726"; transcript_id "MSTRG.24726.186";
chr10	StringTie	exon	95311729	95315126	1000	-	.	gene_id "MSTRG.24726"; transcript_id "MSTRG.24726.186"; exon_number "1";
chr10	StringTie	exon	95318320	95318432	1000	-	.	gene_id "MSTRG.24726"; transcript_id "MSTRG.24726.186"; exon_number "2";
chr10	StringTie	exon	95321963	95322021	1000	-	.	gene_id "MSTRG.24726"; transcript_id "MSTRG.24726.186"; exon_number "3";
chr10	StringTie	exon	95322746	95322805	1000	-	.	gene_id "MSTRG.24726"; transcript_id "MSTRG.24726.186"; exon_number "4";
chr10	StringTie	exon	95339133	95339327	1000	-	.	gene_id "MSTRG.24726"; transcript_id "MSTRG.24726.186"; exon_number "5";
chr10	StringTie	exon	95341285	95341410	1000	-	.	gene_id "MSTRG.24726"; transcript_id "MSTRG.24726.186"; exon_number "6";
chr10	StringTie	exon	95341564	95341678	1000	-	.	gene_id "MSTRG.24726"; transcript_id "MSTRG.24726.186"; exon_number "7";
chr10	StringTie	exon	95346406	95346452	1000	-	.	gene_id "MSTRG.24726"; transcript_id "MSTRG.24726.186"; exon_number "8";
chr10	StringTie	exon	95351209	95351376	1000	-	.	gene_id "MSTRG.24726"; transcript_id "MSTRG.24726.186"; exon_number "9";
chr10	StringTie	exon	95354882	95354967	1000	-	.	gene_id "MSTRG.24726"; transcript_id "MSTRG.24726.186"; exon_number "10";
chr10	StringTie	exon	95357631	95357803	1000	-	.	gene_id "MSTRG.24726"; transcript_id "MSTRG.24726.186"; exon_number "11";
chr10	StringTie	exon	95367650	95367699	1000	-	.	gene_id "MSTRG.24726"; transcript_id "MSTRG.24726.186"; exon_number "12";
chr10	StringTie	exon	95375973	95376056	1000	-	.	gene_id "MSTRG.24726"; transcript_id "MSTRG.24726.186"; exon_number "13";
chr10	StringTie	exon	95381685	95381799	1000	-	.	gene_id "MSTRG.24726"; transcript_id "MSTRG.24726.186"; exon_number "14";
chr10	StringTie	exon	95383985	95384114	1000	-	.	gene_id "MSTRG.24726"; transcript_id "MSTRG.24726.186"; exon_number "15";
chr10	StringTie	exon	95384238	95384285	1000	-	.	gene_id "MSTRG.24726"; transcript_id "MSTRG.24726.186"; exon_number "16";
chr10	StringTie	exon	95397220	95397283	1000	-	.	gene_id "MSTRG.24726"; transcript_id "MSTRG.24726.186"; exon_number "17";
chr10	StringTie	exon	95399017	95399189	1000	-	.	gene_id "MSTRG.24726"; transcript_id "MSTRG.24726.186"; exon_number "18";
chr10	StringTie	exon	95406118	95406147	1000	-	.	gene_id "MSTRG.24726"; transcript_id "MSTRG.24726.186"; exon_number "19";
chr10	StringTie	exon	95410633	95410777	1000	-	.	gene_id "MSTRG.24726"; transcript_id "MSTRG.24726.186"; exon_number "20";
chr10	StringTie	exon	95414494	95414862	1000	-	.	gene_id "MSTRG.24726"; transcript_id "MSTRG.24726.186"; exon_number "21";
chr10	StringTie	exon	95416390	95416495	1000	-	.	gene_id "MSTRG.24726"; transcript_id "MSTRG.24726.186"; exon_number "22";
chr10	StringTie	transcript	95311730	95460763	1000	-	.	gene_id "MSTRG.24726"; transcript_id "MSTRG.24726.187";
chr10	StringTie	exon	95311730	95315126	1000	-	.	gene_id "MSTRG.24726"; transcript_id "MSTRG.24726.187"; exon_number "1";
chr10	StringTie	exon	95318320	95318432	1000	-	.	gene_id "MSTRG.24726"; transcript_id "MSTRG.24726.187"; exon_number "2";
chr10	StringTie	exon	95321963	95322021	1000	-	.	gene_id "MSTRG.24726"; transcript_id "MSTRG.24726.187"; exon_number "3";
chr10	StringTie	exon	95339133	95339327	1000	-	.	gene_id "MSTRG.24726"; transcript_id "MSTRG.24726.187"; exon_number "4";
chr10	StringTie	exon	95341285	95341410	1000	-	.	gene_id "MSTRG.24726"; transcript_id "MSTRG.24726.187"; exon_number "5";
chr10	StringTie	exon	95341564	95341678	1000	-	.	gene_id "MSTRG.24726"; transcript_id "MSTRG.24726.187"; exon_number "6";
chr10	StringTie	exon	95346406	95346452	1000	-	.	gene_id "MSTRG.24726"; transcript_id "MSTRG.24726.187"; exon_number "7";
chr10	StringTie	exon	95354882	95354967	1000	-	.	gene_id "MSTRG.24726"; transcript_id "MSTRG.24726.187"; exon_number "8";
chr10	StringTie	exon	95357631	95357803	1000	-	.	gene_id "MSTRG.24726"; transcript_id "MSTRG.24726.187"; exon_number "9";
chr10	StringTie	exon	95367650	95367699	1000	-	.	gene_id "MSTRG.24726"; transcript_id "MSTRG.24726.187"; exon_number "10";
chr10	StringTie	exon	95381685	95381799	1000	-	.	gene_id "MSTRG.24726"; transcript_id "MSTRG.24726.187"; exon_number "11";
chr10	StringTie	exon	95383985	95384114	1000	-	.	gene_id "MSTRG.24726"; transcript_id "MSTRG.24726.187"; exon_number "12";
chr10	StringTie	exon	95384238	95384285	1000	-	.	gene_id "MSTRG.24726"; transcript_id "MSTRG.24726.187"; exon_number "13";
chr10	StringTie	exon	95397220	95397283	1000	-	.	gene_id "MSTRG.24726"; transcript_id "MSTRG.24726.187"; exon_number "14";
chr10	StringTie	exon	95399017	95399189	1000	-	.	gene_id "MSTRG.24726"; transcript_id "MSTRG.24726.187"; exon_number "15";
chr10	StringTie	exon	95406118	95406147	1000	-	.	gene_id "MSTRG.24726"; transcript_id "MSTRG.24726.187"; exon_number "16";
chr10	StringTie	exon	95410633	95410777	1000	-	.	gene_id "MSTRG.24726"; transcript_id "MSTRG.24726.187"; exon_number "17";
chr10	StringTie	exon	95421961	95422073	1000	-	.	gene_id "MSTRG.24726"; transcript_id "MSTRG.24726.187"; exon_number "18";
chr10	StringTie	exon	95432448	95432576	1000	-	.	gene_id "MSTRG.24726"; transcript_id "MSTRG.24726.187"; exon_number "19";
chr10	StringTie	exon	95434622	95434717	1000	-	.	gene_id "MSTRG.24726"; transcript_id "MSTRG.24726.187"; exon_number "20";
chr10	StringTie	exon	95437490	95437555	1000	-	.	gene_id "MSTRG.24726"; transcript_id "MSTRG.24726.187"; exon_number "21";
chr10	StringTie	exon	95441126	95441180	1000	-	.	gene_id "MSTRG.24726"; transcript_id "MSTRG.24726.187"; exon_number "22";
chr10	StringTie	exon	95460599	95460763	1000	-	.	gene_id "MSTRG.24726"; transcript_id "MSTRG.24726.187"; exon_number "23";
chr10	StringTie	transcript	95311731	95561423	1000	-	.	gene_id "MSTRG.24726"; transcript_id "MSTRG.24726.188";
chr10	StringTie	exon	95311731	95315126	1000	-	.	gene_id "MSTRG.24726"; transcript_id "MSTRG.24726.188"; exon_number "1";
chr10	StringTie	exon	95318320	95318432	1000	-	.	gene_id "MSTRG.24726"; transcript_id "MSTRG.24726.188"; exon_number "2";
chr10	StringTie	exon	95321963	95322021	1000	-	.	gene_id "MSTRG.24726"; transcript_id "MSTRG.24726.188"; exon_number "3";
chr10	StringTie	exon	95339133	95339327	1000	-	.	gene_id "MSTRG.24726"; transcript_id "MSTRG.24726.188"; exon_number "4";
chr10	StringTie	exon	95341285	95341410	1000	-	.	gene_id "MSTRG.24726"; transcript_id "MSTRG.24726.188"; exon_number "5";
chr10	StringTie	exon	95341564	95341678	1000	-	.	gene_id "MSTRG.24726"; transcript_id "MSTRG.24726.188"; exon_number "6";
chr10	StringTie	exon	95346406	95346452	1000	-	.	gene_id "MSTRG.24726"; transcript_id "MSTRG.24726.188"; exon_number "7";
chr10	StringTie	exon	95351209	95351376	1000	-	.	gene_id "MSTRG.24726"; transcript_id "MSTRG.24726.188"; exon_number "8";
chr10	StringTie	exon	95354882	95354967	1000	-	.	gene_id "MSTRG.24726"; transcript_id "MSTRG.24726.188"; exon_number "9";
chr10	StringTie	exon	95357631	95357803	1000	-	.	gene_id "MSTRG.24726"; transcript_id "MSTRG.24726.188"; exon_number "10";
chr10	StringTie	exon	95367650	95367699	1000	-	.	gene_id "MSTRG.24726"; transcript_id "MSTRG.24726.188"; exon_number "11";
chr10	StringTie	exon	95375973	95376056	1000	-	.	gene_id "MSTRG.24726"; transcript_id "MSTRG.24726.188"; exon_number "12";
chr10	StringTie	exon	95381685	95381799	1000	-	.	gene_id "MSTRG.24726"; transcript_id "MSTRG.24726.188"; exon_number "13";
chr10	StringTie	exon	95383985	95384114	1000	-	.	gene_id "MSTRG.24726"; transcript_id "MSTRG.24726.188"; exon_number "14";
chr10	StringTie	exon	95384238	95384285	1000	-	.	gene_id "MSTRG.24726"; transcript_id "MSTRG.24726.188"; exon_number "15";
chr10	StringTie	exon	95397220	95397283	1000	-	.	gene_id "MSTRG.24726"; transcript_id "MSTRG.24726.188"; exon_number "16";
chr10	StringTie	exon	95399017	95399189	1000	-	.	gene_id "MSTRG.24726"; transcript_id "MSTRG.24726.188"; exon_number "17";
chr10	StringTie	exon	95406118	95406147	1000	-	.	gene_id "MSTRG.24726"; transcript_id "MSTRG.24726.188"; exon_number "18";
chr10	StringTie	exon	95410633	95410777	1000	-	.	gene_id "MSTRG.24726"; transcript_id "MSTRG.24726.188"; exon_number "19";
chr10	StringTie	exon	95414494	95414862	1000	-	.	gene_id "MSTRG.24726"; transcript_id "MSTRG.24726.188"; exon_number "20";
chr10	StringTie	exon	95421961	95422073	1000	-	.	gene_id "MSTRG.24726"; transcript_id "MSTRG.24726.188"; exon_number "21";
chr10	StringTie	exon	95422190	95422216	1000	-	.	gene_id "MSTRG.24726"; transcript_id "MSTRG.24726.188"; exon_number "22";
chr10	StringTie	exon	95432448	95432576	1000	-	.	gene_id "MSTRG.24726"; transcript_id "MSTRG.24726.188"; exon_number "23";
chr10	StringTie	exon	95437490	95437555	1000	-	.	gene_id "MSTRG.24726"; transcript_id "MSTRG.24726.188"; exon_number "24";
chr10	StringTie	exon	95441126	95441180	1000	-	.	gene_id "MSTRG.24726"; transcript_id "MSTRG.24726.188"; exon_number "25";
chr10	StringTie	exon	95491035	95491120	1000	-	.	gene_id "MSTRG.24726"; transcript_id "MSTRG.24726.188"; exon_number "26";
chr10	StringTie	exon	95561320	95561423	1000	-	.	gene_id "MSTRG.24726"; transcript_id "MSTRG.24726.188"; exon_number "27";
chr10	StringTie	transcript	95311731	95493304	1000	-	.	gene_id "MSTRG.24726"; transcript_id "MSTRG.24726.189";
chr10	StringTie	exon	95311731	95315126	1000	-	.	gene_id "MSTRG.24726"; transcript_id "MSTRG.24726.189"; exon_number "1";
chr10	StringTie	exon	95318320	95318432	1000	-	.	gene_id "MSTRG.24726"; transcript_id "MSTRG.24726.189"; exon_number "2";
chr10	StringTie	exon	95321963	95322021	1000	-	.	gene_id "MSTRG.24726"; transcript_id "MSTRG.24726.189"; exon_number "3";
chr10	StringTie	exon	95339133	95339327	1000	-	.	gene_id "MSTRG.24726"; transcript_id "MSTRG.24726.189"; exon_number "4";
chr10	StringTie	exon	95341285	95341410	1000	-	.	gene_id "MSTRG.24726"; transcript_id "MSTRG.24726.189"; exon_number "5";
chr10	StringTie	exon	95341564	95341678	1000	-	.	gene_id "MSTRG.24726"; transcript_id "MSTRG.24726.189"; exon_number "6";
chr10	StringTie	exon	95346406	95346452	1000	-	.	gene_id "MSTRG.24726"; transcript_id "MSTRG.24726.189"; exon_number "7";
chr10	StringTie	exon	95351209	95351376	1000	-	.	gene_id "MSTRG.24726"; transcript_id "MSTRG.24726.189"; exon_number "8";
chr10	StringTie	exon	95354882	95354967	1000	-	.	gene_id "MSTRG.24726"; transcript_id "MSTRG.24726.189"; exon_number "9";
chr10	StringTie	exon	95357631	95357803	1000	-	.	gene_id "MSTRG.24726"; transcript_id "MSTRG.24726.189"; exon_number "10";
chr10	StringTie	exon	95367650	95367699	1000	-	.	gene_id "MSTRG.24726"; transcript_id "MSTRG.24726.189"; exon_number "11";
chr10	StringTie	exon	95371326	95371427	1000	-	.	gene_id "MSTRG.24726"; transcript_id "MSTRG.24726.189"; exon_number "12";
chr10	StringTie	exon	95371984	95372049	1000	-	.	gene_id "MSTRG.24726"; transcript_id "MSTRG.24726.189"; exon_number "13";
chr10	StringTie	exon	95375973	95376056	1000	-	.	gene_id "MSTRG.24726"; transcript_id "MSTRG.24726.189"; exon_number "14";
chr10	StringTie	exon	95381685	95381799	1000	-	.	gene_id "MSTRG.24726"; transcript_id "MSTRG.24726.189"; exon_number "15";
chr10	StringTie	exon	95383985	95384114	1000	-	.	gene_id "MSTRG.24726"; transcript_id "MSTRG.24726.189"; exon_number "16";
chr10	StringTie	exon	95384238	95384285	1000	-	.	gene_id "MSTRG.24726"; transcript_id "MSTRG.24726.189"; exon_number "17";
chr10	StringTie	exon	95397220	95397283	1000	-	.	gene_id "MSTRG.24726"; transcript_id "MSTRG.24726.189"; exon_number "18";
chr10	StringTie	exon	95399017	95399189	1000	-	.	gene_id "MSTRG.24726"; transcript_id "MSTRG.24726.189"; exon_number "19";
chr10	StringTie	exon	95406118	95406147	1000	-	.	gene_id "MSTRG.24726"; transcript_id "MSTRG.24726.189"; exon_number "20";
chr10	StringTie	exon	95410633	95410777	1000	-	.	gene_id "MSTRG.24726"; transcript_id "MSTRG.24726.189"; exon_number "21";
chr10	StringTie	exon	95414494	95414862	1000	-	.	gene_id "MSTRG.24726"; transcript_id "MSTRG.24726.189"; exon_number "22";
chr10	StringTie	exon	95421961	95422073	1000	-	.	gene_id "MSTRG.24726"; transcript_id "MSTRG.24726.189"; exon_number "23";
chr10	StringTie	exon	95422190	95422216	1000	-	.	gene_id "MSTRG.24726"; transcript_id "MSTRG.24726.189"; exon_number "24";
chr10	StringTie	exon	95432448	95432576	1000	-	.	gene_id "MSTRG.24726"; transcript_id "MSTRG.24726.189"; exon_number "25";
chr10	StringTie	exon	95437490	95437555	1000	-	.	gene_id "MSTRG.24726"; transcript_id "MSTRG.24726.189"; exon_number "26";
chr10	StringTie	exon	95441126	95441180	1000	-	.	gene_id "MSTRG.24726"; transcript_id "MSTRG.24726.189"; exon_number "27";
chr10	StringTie	exon	95491035	95491120	1000	-	.	gene_id "MSTRG.24726"; transcript_id "MSTRG.24726.189"; exon_number "28";
chr10	StringTie	exon	95493165	95493304	1000	-	.	gene_id "MSTRG.24726"; transcript_id "MSTRG.24726.189"; exon_number "29";
chr10	StringTie	transcript	95311472	95561434	1000	-	.	gene_id "MSTRG.24726"; transcript_id "MSTRG.24726.19";
chr10	StringTie	exon	95311472	95315126	1000	-	.	gene_id "MSTRG.24726"; transcript_id "MSTRG.24726.19"; exon_number "1";
chr10	StringTie	exon	95318320	95318432	1000	-	.	gene_id "MSTRG.24726"; transcript_id "MSTRG.24726.19"; exon_number "2";
chr10	StringTie	exon	95321963	95322021	1000	-	.	gene_id "MSTRG.24726"; transcript_id "MSTRG.24726.19"; exon_number "3";
chr10	StringTie	exon	95339133	95339327	1000	-	.	gene_id "MSTRG.24726"; transcript_id "MSTRG.24726.19"; exon_number "4";
chr10	StringTie	exon	95341285	95341410	1000	-	.	gene_id "MSTRG.24726"; transcript_id "MSTRG.24726.19"; exon_number "5";
chr10	StringTie	exon	95341564	95341678	1000	-	.	gene_id "MSTRG.24726"; transcript_id "MSTRG.24726.19"; exon_number "6";
chr10	StringTie	exon	95346406	95346452	1000	-	.	gene_id "MSTRG.24726"; transcript_id "MSTRG.24726.19"; exon_number "7";
chr10	StringTie	exon	95351209	95351376	1000	-	.	gene_id "MSTRG.24726"; transcript_id "MSTRG.24726.19"; exon_number "8";
chr10	StringTie	exon	95354882	95354967	1000	-	.	gene_id "MSTRG.24726"; transcript_id "MSTRG.24726.19"; exon_number "9";
chr10	StringTie	exon	95357631	95357803	1000	-	.	gene_id "MSTRG.24726"; transcript_id "MSTRG.24726.19"; exon_number "10";
chr10	StringTie	exon	95367650	95367699	1000	-	.	gene_id "MSTRG.24726"; transcript_id "MSTRG.24726.19"; exon_number "11";
chr10	StringTie	exon	95381685	95381799	1000	-	.	gene_id "MSTRG.24726"; transcript_id "MSTRG.24726.19"; exon_number "12";
chr10	StringTie	exon	95383985	95384114	1000	-	.	gene_id "MSTRG.24726"; transcript_id "MSTRG.24726.19"; exon_number "13";
chr10	StringTie	exon	95384238	95384285	1000	-	.	gene_id "MSTRG.24726"; transcript_id "MSTRG.24726.19"; exon_number "14";
chr10	StringTie	exon	95397220	95397283	1000	-	.	gene_id "MSTRG.24726"; transcript_id "MSTRG.24726.19"; exon_number "15";
chr10	StringTie	exon	95399017	95399189	1000	-	.	gene_id "MSTRG.24726"; transcript_id "MSTRG.24726.19"; exon_number "16";
chr10	StringTie	exon	95406118	95406147	1000	-	.	gene_id "MSTRG.24726"; transcript_id "MSTRG.24726.19"; exon_number "17";
chr10	StringTie	exon	95410633	95410777	1000	-	.	gene_id "MSTRG.24726"; transcript_id "MSTRG.24726.19"; exon_number "18";
chr10	StringTie	exon	95414494	95414862	1000	-	.	gene_id "MSTRG.24726"; transcript_id "MSTRG.24726.19"; exon_number "19";
chr10	StringTie	exon	95421961	95422073	1000	-	.	gene_id "MSTRG.24726"; transcript_id "MSTRG.24726.19"; exon_number "20";
chr10	StringTie	exon	95432448	95432576	1000	-	.	gene_id "MSTRG.24726"; transcript_id "MSTRG.24726.19"; exon_number "21";
chr10	StringTie	exon	95437490	95437555	1000	-	.	gene_id "MSTRG.24726"; transcript_id "MSTRG.24726.19"; exon_number "22";
chr10	StringTie	exon	95441126	95441180	1000	-	.	gene_id "MSTRG.24726"; transcript_id "MSTRG.24726.19"; exon_number "23";
chr10	StringTie	exon	95491035	95491120	1000	-	.	gene_id "MSTRG.24726"; transcript_id "MSTRG.24726.19"; exon_number "24";
chr10	StringTie	exon	95561320	95561434	1000	-	.	gene_id "MSTRG.24726"; transcript_id "MSTRG.24726.19"; exon_number "25";
chr10	StringTie	transcript	95311733	95371436	1000	-	.	gene_id "MSTRG.24726"; transcript_id "MSTRG.24726.190";
chr10	StringTie	exon	95311733	95315126	1000	-	.	gene_id "MSTRG.24726"; transcript_id "MSTRG.24726.190"; exon_number "1";
chr10	StringTie	exon	95318320	95318432	1000	-	.	gene_id "MSTRG.24726"; transcript_id "MSTRG.24726.190"; exon_number "2";
chr10	StringTie	exon	95321963	95322021	1000	-	.	gene_id "MSTRG.24726"; transcript_id "MSTRG.24726.190"; exon_number "3";
chr10	StringTie	exon	95322746	95322805	1000	-	.	gene_id "MSTRG.24726"; transcript_id "MSTRG.24726.190"; exon_number "4";
chr10	StringTie	exon	95339133	95339327	1000	-	.	gene_id "MSTRG.24726"; transcript_id "MSTRG.24726.190"; exon_number "5";
chr10	StringTie	exon	95341285	95341410	1000	-	.	gene_id "MSTRG.24726"; transcript_id "MSTRG.24726.190"; exon_number "6";
chr10	StringTie	exon	95341564	95341678	1000	-	.	gene_id "MSTRG.24726"; transcript_id "MSTRG.24726.190"; exon_number "7";
chr10	StringTie	exon	95346406	95346452	1000	-	.	gene_id "MSTRG.24726"; transcript_id "MSTRG.24726.190"; exon_number "8";
chr10	StringTie	exon	95351209	95351376	1000	-	.	gene_id "MSTRG.24726"; transcript_id "MSTRG.24726.190"; exon_number "9";
chr10	StringTie	exon	95354882	95354967	1000	-	.	gene_id "MSTRG.24726"; transcript_id "MSTRG.24726.190"; exon_number "10";
chr10	StringTie	exon	95357631	95357803	1000	-	.	gene_id "MSTRG.24726"; transcript_id "MSTRG.24726.190"; exon_number "11";
chr10	StringTie	exon	95367650	95367699	1000	-	.	gene_id "MSTRG.24726"; transcript_id "MSTRG.24726.190"; exon_number "12";
chr10	StringTie	exon	95371326	95371436	1000	-	.	gene_id "MSTRG.24726"; transcript_id "MSTRG.24726.190"; exon_number "13";
chr10	StringTie	transcript	95311733	95441181	1000	-	.	gene_id "MSTRG.24726"; transcript_id "MSTRG.24726.191";
chr10	StringTie	exon	95311733	95315126	1000	-	.	gene_id "MSTRG.24726"; transcript_id "MSTRG.24726.191"; exon_number "1";
chr10	StringTie	exon	95318320	95318432	1000	-	.	gene_id "MSTRG.24726"; transcript_id "MSTRG.24726.191"; exon_number "2";
chr10	StringTie	exon	95321963	95322021	1000	-	.	gene_id "MSTRG.24726"; transcript_id "MSTRG.24726.191"; exon_number "3";
chr10	StringTie	exon	95322746	95322805	1000	-	.	gene_id "MSTRG.24726"; transcript_id "MSTRG.24726.191"; exon_number "4";
chr10	StringTie	exon	95339133	95339327	1000	-	.	gene_id "MSTRG.24726"; transcript_id "MSTRG.24726.191"; exon_number "5";
chr10	StringTie	exon	95341285	95341410	1000	-	.	gene_id "MSTRG.24726"; transcript_id "MSTRG.24726.191"; exon_number "6";
chr10	StringTie	exon	95341564	95341678	1000	-	.	gene_id "MSTRG.24726"; transcript_id "MSTRG.24726.191"; exon_number "7";
chr10	StringTie	exon	95346406	95346452	1000	-	.	gene_id "MSTRG.24726"; transcript_id "MSTRG.24726.191"; exon_number "8";
chr10	StringTie	exon	95351209	95351376	1000	-	.	gene_id "MSTRG.24726"; transcript_id "MSTRG.24726.191"; exon_number "9";
chr10	StringTie	exon	95354882	95354967	1000	-	.	gene_id "MSTRG.24726"; transcript_id "MSTRG.24726.191"; exon_number "10";
chr10	StringTie	exon	95357631	95357803	1000	-	.	gene_id "MSTRG.24726"; transcript_id "MSTRG.24726.191"; exon_number "11";
chr10	StringTie	exon	95367650	95367699	1000	-	.	gene_id "MSTRG.24726"; transcript_id "MSTRG.24726.191"; exon_number "12";
chr10	StringTie	exon	95375973	95376056	1000	-	.	gene_id "MSTRG.24726"; transcript_id "MSTRG.24726.191"; exon_number "13";
chr10	StringTie	exon	95381685	95381799	1000	-	.	gene_id "MSTRG.24726"; transcript_id "MSTRG.24726.191"; exon_number "14";
chr10	StringTie	exon	95383985	95384114	1000	-	.	gene_id "MSTRG.24726"; transcript_id "MSTRG.24726.191"; exon_number "15";
chr10	StringTie	exon	95384238	95384285	1000	-	.	gene_id "MSTRG.24726"; transcript_id "MSTRG.24726.191"; exon_number "16";
chr10	StringTie	exon	95394611	95394673	1000	-	.	gene_id "MSTRG.24726"; transcript_id "MSTRG.24726.191"; exon_number "17";
chr10	StringTie	exon	95397220	95397283	1000	-	.	gene_id "MSTRG.24726"; transcript_id "MSTRG.24726.191"; exon_number "18";
chr10	StringTie	exon	95399017	95399189	1000	-	.	gene_id "MSTRG.24726"; transcript_id "MSTRG.24726.191"; exon_number "19";
chr10	StringTie	exon	95406118	95406147	1000	-	.	gene_id "MSTRG.24726"; transcript_id "MSTRG.24726.191"; exon_number "20";
chr10	StringTie	exon	95410633	95410777	1000	-	.	gene_id "MSTRG.24726"; transcript_id "MSTRG.24726.191"; exon_number "21";
chr10	StringTie	exon	95414494	95414862	1000	-	.	gene_id "MSTRG.24726"; transcript_id "MSTRG.24726.191"; exon_number "22";
chr10	StringTie	exon	95421961	95422073	1000	-	.	gene_id "MSTRG.24726"; transcript_id "MSTRG.24726.191"; exon_number "23";
chr10	StringTie	exon	95432448	95432576	1000	-	.	gene_id "MSTRG.24726"; transcript_id "MSTRG.24726.191"; exon_number "24";
chr10	StringTie	exon	95437490	95437555	1000	-	.	gene_id "MSTRG.24726"; transcript_id "MSTRG.24726.191"; exon_number "25";
chr10	StringTie	exon	95441126	95441181	1000	-	.	gene_id "MSTRG.24726"; transcript_id "MSTRG.24726.191"; exon_number "26";
chr10	StringTie	transcript	95311734	95395705	1000	-	.	gene_id "MSTRG.24726"; transcript_id "MSTRG.24726.192";
chr10	StringTie	exon	95311734	95315126	1000	-	.	gene_id "MSTRG.24726"; transcript_id "MSTRG.24726.192"; exon_number "1";
chr10	StringTie	exon	95318320	95318432	1000	-	.	gene_id "MSTRG.24726"; transcript_id "MSTRG.24726.192"; exon_number "2";
chr10	StringTie	exon	95321963	95322021	1000	-	.	gene_id "MSTRG.24726"; transcript_id "MSTRG.24726.192"; exon_number "3";
chr10	StringTie	exon	95339133	95339327	1000	-	.	gene_id "MSTRG.24726"; transcript_id "MSTRG.24726.192"; exon_number "4";
chr10	StringTie	exon	95341285	95341410	1000	-	.	gene_id "MSTRG.24726"; transcript_id "MSTRG.24726.192"; exon_number "5";
chr10	StringTie	exon	95341564	95341678	1000	-	.	gene_id "MSTRG.24726"; transcript_id "MSTRG.24726.192"; exon_number "6";
chr10	StringTie	exon	95346406	95346452	1000	-	.	gene_id "MSTRG.24726"; transcript_id "MSTRG.24726.192"; exon_number "7";
chr10	StringTie	exon	95351209	95351376	1000	-	.	gene_id "MSTRG.24726"; transcript_id "MSTRG.24726.192"; exon_number "8";
chr10	StringTie	exon	95354882	95354967	1000	-	.	gene_id "MSTRG.24726"; transcript_id "MSTRG.24726.192"; exon_number "9";
chr10	StringTie	exon	95355627	95357105	1000	-	.	gene_id "MSTRG.24726"; transcript_id "MSTRG.24726.192"; exon_number "10";
chr10	StringTie	exon	95357631	95357803	1000	-	.	gene_id "MSTRG.24726"; transcript_id "MSTRG.24726.192"; exon_number "11";
chr10	StringTie	exon	95367650	95367699	1000	-	.	gene_id "MSTRG.24726"; transcript_id "MSTRG.24726.192"; exon_number "12";
chr10	StringTie	exon	95371326	95371427	1000	-	.	gene_id "MSTRG.24726"; transcript_id "MSTRG.24726.192"; exon_number "13";
chr10	StringTie	exon	95371984	95372049	1000	-	.	gene_id "MSTRG.24726"; transcript_id "MSTRG.24726.192"; exon_number "14";
chr10	StringTie	exon	95375973	95376056	1000	-	.	gene_id "MSTRG.24726"; transcript_id "MSTRG.24726.192"; exon_number "15";
chr10	StringTie	exon	95381685	95381799	1000	-	.	gene_id "MSTRG.24726"; transcript_id "MSTRG.24726.192"; exon_number "16";
chr10	StringTie	exon	95383985	95384114	1000	-	.	gene_id "MSTRG.24726"; transcript_id "MSTRG.24726.192"; exon_number "17";
chr10	StringTie	exon	95384238	95384285	1000	-	.	gene_id "MSTRG.24726"; transcript_id "MSTRG.24726.192"; exon_number "18";
chr10	StringTie	exon	95394611	95394673	1000	-	.	gene_id "MSTRG.24726"; transcript_id "MSTRG.24726.192"; exon_number "19";
chr10	StringTie	exon	95395001	95395705	1000	-	.	gene_id "MSTRG.24726"; transcript_id "MSTRG.24726.192"; exon_number "20";
chr10	StringTie	transcript	95311734	95561423	1000	-	.	gene_id "MSTRG.24726"; transcript_id "MSTRG.24726.193";
chr10	StringTie	exon	95311734	95315126	1000	-	.	gene_id "MSTRG.24726"; transcript_id "MSTRG.24726.193"; exon_number "1";
chr10	StringTie	exon	95318320	95318432	1000	-	.	gene_id "MSTRG.24726"; transcript_id "MSTRG.24726.193"; exon_number "2";
chr10	StringTie	exon	95321963	95322021	1000	-	.	gene_id "MSTRG.24726"; transcript_id "MSTRG.24726.193"; exon_number "3";
chr10	StringTie	exon	95339133	95339327	1000	-	.	gene_id "MSTRG.24726"; transcript_id "MSTRG.24726.193"; exon_number "4";
chr10	StringTie	exon	95341285	95341410	1000	-	.	gene_id "MSTRG.24726"; transcript_id "MSTRG.24726.193"; exon_number "5";
chr10	StringTie	exon	95341564	95341678	1000	-	.	gene_id "MSTRG.24726"; transcript_id "MSTRG.24726.193"; exon_number "6";
chr10	StringTie	exon	95346406	95346452	1000	-	.	gene_id "MSTRG.24726"; transcript_id "MSTRG.24726.193"; exon_number "7";
chr10	StringTie	exon	95351209	95351376	1000	-	.	gene_id "MSTRG.24726"; transcript_id "MSTRG.24726.193"; exon_number "8";
chr10	StringTie	exon	95354882	95354967	1000	-	.	gene_id "MSTRG.24726"; transcript_id "MSTRG.24726.193"; exon_number "9";
chr10	StringTie	exon	95357631	95357803	1000	-	.	gene_id "MSTRG.24726"; transcript_id "MSTRG.24726.193"; exon_number "10";
chr10	StringTie	exon	95367650	95367699	1000	-	.	gene_id "MSTRG.24726"; transcript_id "MSTRG.24726.193"; exon_number "11";
chr10	StringTie	exon	95381685	95381799	1000	-	.	gene_id "MSTRG.24726"; transcript_id "MSTRG.24726.193"; exon_number "12";
chr10	StringTie	exon	95383985	95384114	1000	-	.	gene_id "MSTRG.24726"; transcript_id "MSTRG.24726.193"; exon_number "13";
chr10	StringTie	exon	95384238	95384285	1000	-	.	gene_id "MSTRG.24726"; transcript_id "MSTRG.24726.193"; exon_number "14";
chr10	StringTie	exon	95394611	95394673	1000	-	.	gene_id "MSTRG.24726"; transcript_id "MSTRG.24726.193"; exon_number "15";
chr10	StringTie	exon	95397220	95397283	1000	-	.	gene_id "MSTRG.24726"; transcript_id "MSTRG.24726.193"; exon_number "16";
chr10	StringTie	exon	95399017	95399189	1000	-	.	gene_id "MSTRG.24726"; transcript_id "MSTRG.24726.193"; exon_number "17";
chr10	StringTie	exon	95406118	95406147	1000	-	.	gene_id "MSTRG.24726"; transcript_id "MSTRG.24726.193"; exon_number "18";
chr10	StringTie	exon	95410633	95410777	1000	-	.	gene_id "MSTRG.24726"; transcript_id "MSTRG.24726.193"; exon_number "19";
chr10	StringTie	exon	95421961	95422073	1000	-	.	gene_id "MSTRG.24726"; transcript_id "MSTRG.24726.193"; exon_number "20";
chr10	StringTie	exon	95432448	95432576	1000	-	.	gene_id "MSTRG.24726"; transcript_id "MSTRG.24726.193"; exon_number "21";
chr10	StringTie	exon	95437490	95437555	1000	-	.	gene_id "MSTRG.24726"; transcript_id "MSTRG.24726.193"; exon_number "22";
chr10	StringTie	exon	95441126	95441180	1000	-	.	gene_id "MSTRG.24726"; transcript_id "MSTRG.24726.193"; exon_number "23";
chr10	StringTie	exon	95491035	95491120	1000	-	.	gene_id "MSTRG.24726"; transcript_id "MSTRG.24726.193"; exon_number "24";
chr10	StringTie	exon	95561320	95561423	1000	-	.	gene_id "MSTRG.24726"; transcript_id "MSTRG.24726.193"; exon_number "25";
chr10	StringTie	transcript	95311735	95452825	1000	-	.	gene_id "MSTRG.24726"; transcript_id "MSTRG.24726.194";
chr10	StringTie	exon	95311735	95315126	1000	-	.	gene_id "MSTRG.24726"; transcript_id "MSTRG.24726.194"; exon_number "1";
chr10	StringTie	exon	95318320	95318432	1000	-	.	gene_id "MSTRG.24726"; transcript_id "MSTRG.24726.194"; exon_number "2";
chr10	StringTie	exon	95321963	95322021	1000	-	.	gene_id "MSTRG.24726"; transcript_id "MSTRG.24726.194"; exon_number "3";
chr10	StringTie	exon	95339133	95339327	1000	-	.	gene_id "MSTRG.24726"; transcript_id "MSTRG.24726.194"; exon_number "4";
chr10	StringTie	exon	95341285	95341410	1000	-	.	gene_id "MSTRG.24726"; transcript_id "MSTRG.24726.194"; exon_number "5";
chr10	StringTie	exon	95341564	95341678	1000	-	.	gene_id "MSTRG.24726"; transcript_id "MSTRG.24726.194"; exon_number "6";
chr10	StringTie	exon	95346406	95346452	1000	-	.	gene_id "MSTRG.24726"; transcript_id "MSTRG.24726.194"; exon_number "7";
chr10	StringTie	exon	95351209	95351376	1000	-	.	gene_id "MSTRG.24726"; transcript_id "MSTRG.24726.194"; exon_number "8";
chr10	StringTie	exon	95354882	95354967	1000	-	.	gene_id "MSTRG.24726"; transcript_id "MSTRG.24726.194"; exon_number "9";
chr10	StringTie	exon	95357631	95357803	1000	-	.	gene_id "MSTRG.24726"; transcript_id "MSTRG.24726.194"; exon_number "10";
chr10	StringTie	exon	95367650	95367699	1000	-	.	gene_id "MSTRG.24726"; transcript_id "MSTRG.24726.194"; exon_number "11";
chr10	StringTie	exon	95381685	95381799	1000	-	.	gene_id "MSTRG.24726"; transcript_id "MSTRG.24726.194"; exon_number "12";
chr10	StringTie	exon	95383985	95384114	1000	-	.	gene_id "MSTRG.24726"; transcript_id "MSTRG.24726.194"; exon_number "13";
chr10	StringTie	exon	95384238	95384285	1000	-	.	gene_id "MSTRG.24726"; transcript_id "MSTRG.24726.194"; exon_number "14";
chr10	StringTie	exon	95397220	95397283	1000	-	.	gene_id "MSTRG.24726"; transcript_id "MSTRG.24726.194"; exon_number "15";
chr10	StringTie	exon	95399017	95399189	1000	-	.	gene_id "MSTRG.24726"; transcript_id "MSTRG.24726.194"; exon_number "16";
chr10	StringTie	exon	95406118	95406147	1000	-	.	gene_id "MSTRG.24726"; transcript_id "MSTRG.24726.194"; exon_number "17";
chr10	StringTie	exon	95410633	95410777	1000	-	.	gene_id "MSTRG.24726"; transcript_id "MSTRG.24726.194"; exon_number "18";
chr10	StringTie	exon	95414494	95414862	1000	-	.	gene_id "MSTRG.24726"; transcript_id "MSTRG.24726.194"; exon_number "19";
chr10	StringTie	exon	95415469	95416185	1000	-	.	gene_id "MSTRG.24726"; transcript_id "MSTRG.24726.194"; exon_number "20";
chr10	StringTie	exon	95421961	95422073	1000	-	.	gene_id "MSTRG.24726"; transcript_id "MSTRG.24726.194"; exon_number "21";
chr10	StringTie	exon	95432448	95432576	1000	-	.	gene_id "MSTRG.24726"; transcript_id "MSTRG.24726.194"; exon_number "22";
chr10	StringTie	exon	95437490	95437555	1000	-	.	gene_id "MSTRG.24726"; transcript_id "MSTRG.24726.194"; exon_number "23";
chr10	StringTie	exon	95441126	95441180	1000	-	.	gene_id "MSTRG.24726"; transcript_id "MSTRG.24726.194"; exon_number "24";
chr10	StringTie	exon	95452798	95452825	1000	-	.	gene_id "MSTRG.24726"; transcript_id "MSTRG.24726.194"; exon_number "25";
chr10	StringTie	transcript	95311735	95418106	1000	-	.	gene_id "MSTRG.24726"; transcript_id "MSTRG.24726.195";
chr10	StringTie	exon	95311735	95315126	1000	-	.	gene_id "MSTRG.24726"; transcript_id "MSTRG.24726.195"; exon_number "1";
chr10	StringTie	exon	95318320	95318432	1000	-	.	gene_id "MSTRG.24726"; transcript_id "MSTRG.24726.195"; exon_number "2";
chr10	StringTie	exon	95321963	95322021	1000	-	.	gene_id "MSTRG.24726"; transcript_id "MSTRG.24726.195"; exon_number "3";
chr10	StringTie	exon	95339133	95339327	1000	-	.	gene_id "MSTRG.24726"; transcript_id "MSTRG.24726.195"; exon_number "4";
chr10	StringTie	exon	95341285	95341410	1000	-	.	gene_id "MSTRG.24726"; transcript_id "MSTRG.24726.195"; exon_number "5";
chr10	StringTie	exon	95341564	95341678	1000	-	.	gene_id "MSTRG.24726"; transcript_id "MSTRG.24726.195"; exon_number "6";
chr10	StringTie	exon	95346406	95346452	1000	-	.	gene_id "MSTRG.24726"; transcript_id "MSTRG.24726.195"; exon_number "7";
chr10	StringTie	exon	95351216	95351376	1000	-	.	gene_id "MSTRG.24726"; transcript_id "MSTRG.24726.195"; exon_number "8";
chr10	StringTie	exon	95354882	95354967	1000	-	.	gene_id "MSTRG.24726"; transcript_id "MSTRG.24726.195"; exon_number "9";
chr10	StringTie	exon	95357631	95357803	1000	-	.	gene_id "MSTRG.24726"; transcript_id "MSTRG.24726.195"; exon_number "10";
chr10	StringTie	exon	95367650	95367699	1000	-	.	gene_id "MSTRG.24726"; transcript_id "MSTRG.24726.195"; exon_number "11";
chr10	StringTie	exon	95381685	95381799	1000	-	.	gene_id "MSTRG.24726"; transcript_id "MSTRG.24726.195"; exon_number "12";
chr10	StringTie	exon	95383985	95384114	1000	-	.	gene_id "MSTRG.24726"; transcript_id "MSTRG.24726.195"; exon_number "13";
chr10	StringTie	exon	95384238	95384285	1000	-	.	gene_id "MSTRG.24726"; transcript_id "MSTRG.24726.195"; exon_number "14";
chr10	StringTie	exon	95397220	95397283	1000	-	.	gene_id "MSTRG.24726"; transcript_id "MSTRG.24726.195"; exon_number "15";
chr10	StringTie	exon	95399017	95399189	1000	-	.	gene_id "MSTRG.24726"; transcript_id "MSTRG.24726.195"; exon_number "16";
chr10	StringTie	exon	95406118	95406147	1000	-	.	gene_id "MSTRG.24726"; transcript_id "MSTRG.24726.195"; exon_number "17";
chr10	StringTie	exon	95410633	95410777	1000	-	.	gene_id "MSTRG.24726"; transcript_id "MSTRG.24726.195"; exon_number "18";
chr10	StringTie	exon	95414494	95414862	1000	-	.	gene_id "MSTRG.24726"; transcript_id "MSTRG.24726.195"; exon_number "19";
chr10	StringTie	exon	95416390	95418106	1000	-	.	gene_id "MSTRG.24726"; transcript_id "MSTRG.24726.195"; exon_number "20";
chr10	StringTie	transcript	95311736	95452895	1000	-	.	gene_id "MSTRG.24726"; transcript_id "MSTRG.24726.196";
chr10	StringTie	exon	95311736	95315126	1000	-	.	gene_id "MSTRG.24726"; transcript_id "MSTRG.24726.196"; exon_number "1";
chr10	StringTie	exon	95318320	95318432	1000	-	.	gene_id "MSTRG.24726"; transcript_id "MSTRG.24726.196"; exon_number "2";
chr10	StringTie	exon	95321963	95322021	1000	-	.	gene_id "MSTRG.24726"; transcript_id "MSTRG.24726.196"; exon_number "3";
chr10	StringTie	exon	95339133	95339327	1000	-	.	gene_id "MSTRG.24726"; transcript_id "MSTRG.24726.196"; exon_number "4";
chr10	StringTie	exon	95341285	95341410	1000	-	.	gene_id "MSTRG.24726"; transcript_id "MSTRG.24726.196"; exon_number "5";
chr10	StringTie	exon	95341564	95341678	1000	-	.	gene_id "MSTRG.24726"; transcript_id "MSTRG.24726.196"; exon_number "6";
chr10	StringTie	exon	95346406	95346452	1000	-	.	gene_id "MSTRG.24726"; transcript_id "MSTRG.24726.196"; exon_number "7";
chr10	StringTie	exon	95351209	95351376	1000	-	.	gene_id "MSTRG.24726"; transcript_id "MSTRG.24726.196"; exon_number "8";
chr10	StringTie	exon	95354882	95354967	1000	-	.	gene_id "MSTRG.24726"; transcript_id "MSTRG.24726.196"; exon_number "9";
chr10	StringTie	exon	95357631	95357803	1000	-	.	gene_id "MSTRG.24726"; transcript_id "MSTRG.24726.196"; exon_number "10";
chr10	StringTie	exon	95367650	95367699	1000	-	.	gene_id "MSTRG.24726"; transcript_id "MSTRG.24726.196"; exon_number "11";
chr10	StringTie	exon	95375973	95376056	1000	-	.	gene_id "MSTRG.24726"; transcript_id "MSTRG.24726.196"; exon_number "12";
chr10	StringTie	exon	95381685	95381799	1000	-	.	gene_id "MSTRG.24726"; transcript_id "MSTRG.24726.196"; exon_number "13";
chr10	StringTie	exon	95383985	95384114	1000	-	.	gene_id "MSTRG.24726"; transcript_id "MSTRG.24726.196"; exon_number "14";
chr10	StringTie	exon	95384238	95384285	1000	-	.	gene_id "MSTRG.24726"; transcript_id "MSTRG.24726.196"; exon_number "15";
chr10	StringTie	exon	95397220	95397283	1000	-	.	gene_id "MSTRG.24726"; transcript_id "MSTRG.24726.196"; exon_number "16";
chr10	StringTie	exon	95399017	95399189	1000	-	.	gene_id "MSTRG.24726"; transcript_id "MSTRG.24726.196"; exon_number "17";
chr10	StringTie	exon	95406118	95406147	1000	-	.	gene_id "MSTRG.24726"; transcript_id "MSTRG.24726.196"; exon_number "18";
chr10	StringTie	exon	95410633	95410777	1000	-	.	gene_id "MSTRG.24726"; transcript_id "MSTRG.24726.196"; exon_number "19";
chr10	StringTie	exon	95414494	95414862	1000	-	.	gene_id "MSTRG.24726"; transcript_id "MSTRG.24726.196"; exon_number "20";
chr10	StringTie	exon	95421961	95422073	1000	-	.	gene_id "MSTRG.24726"; transcript_id "MSTRG.24726.196"; exon_number "21";
chr10	StringTie	exon	95422190	95422216	1000	-	.	gene_id "MSTRG.24726"; transcript_id "MSTRG.24726.196"; exon_number "22";
chr10	StringTie	exon	95432448	95432576	1000	-	.	gene_id "MSTRG.24726"; transcript_id "MSTRG.24726.196"; exon_number "23";
chr10	StringTie	exon	95437490	95437555	1000	-	.	gene_id "MSTRG.24726"; transcript_id "MSTRG.24726.196"; exon_number "24";
chr10	StringTie	exon	95441126	95441180	1000	-	.	gene_id "MSTRG.24726"; transcript_id "MSTRG.24726.196"; exon_number "25";
chr10	StringTie	exon	95452798	95452895	1000	-	.	gene_id "MSTRG.24726"; transcript_id "MSTRG.24726.196"; exon_number "26";
chr10	StringTie	transcript	95311736	95503788	1000	-	.	gene_id "MSTRG.24726"; transcript_id "MSTRG.24726.197";
chr10	StringTie	exon	95311736	95315126	1000	-	.	gene_id "MSTRG.24726"; transcript_id "MSTRG.24726.197"; exon_number "1";
chr10	StringTie	exon	95318320	95318432	1000	-	.	gene_id "MSTRG.24726"; transcript_id "MSTRG.24726.197"; exon_number "2";
chr10	StringTie	exon	95321963	95322021	1000	-	.	gene_id "MSTRG.24726"; transcript_id "MSTRG.24726.197"; exon_number "3";
chr10	StringTie	exon	95339133	95339327	1000	-	.	gene_id "MSTRG.24726"; transcript_id "MSTRG.24726.197"; exon_number "4";
chr10	StringTie	exon	95341285	95341410	1000	-	.	gene_id "MSTRG.24726"; transcript_id "MSTRG.24726.197"; exon_number "5";
chr10	StringTie	exon	95341564	95341678	1000	-	.	gene_id "MSTRG.24726"; transcript_id "MSTRG.24726.197"; exon_number "6";
chr10	StringTie	exon	95346406	95346452	1000	-	.	gene_id "MSTRG.24726"; transcript_id "MSTRG.24726.197"; exon_number "7";
chr10	StringTie	exon	95351209	95351376	1000	-	.	gene_id "MSTRG.24726"; transcript_id "MSTRG.24726.197"; exon_number "8";
chr10	StringTie	exon	95354882	95354967	1000	-	.	gene_id "MSTRG.24726"; transcript_id "MSTRG.24726.197"; exon_number "9";
chr10	StringTie	exon	95357631	95357803	1000	-	.	gene_id "MSTRG.24726"; transcript_id "MSTRG.24726.197"; exon_number "10";
chr10	StringTie	exon	95367650	95367699	1000	-	.	gene_id "MSTRG.24726"; transcript_id "MSTRG.24726.197"; exon_number "11";
chr10	StringTie	exon	95381685	95381799	1000	-	.	gene_id "MSTRG.24726"; transcript_id "MSTRG.24726.197"; exon_number "12";
chr10	StringTie	exon	95383985	95384114	1000	-	.	gene_id "MSTRG.24726"; transcript_id "MSTRG.24726.197"; exon_number "13";
chr10	StringTie	exon	95384238	95384285	1000	-	.	gene_id "MSTRG.24726"; transcript_id "MSTRG.24726.197"; exon_number "14";
chr10	StringTie	exon	95397220	95397283	1000	-	.	gene_id "MSTRG.24726"; transcript_id "MSTRG.24726.197"; exon_number "15";
chr10	StringTie	exon	95399017	95399189	1000	-	.	gene_id "MSTRG.24726"; transcript_id "MSTRG.24726.197"; exon_number "16";
chr10	StringTie	exon	95406118	95406147	1000	-	.	gene_id "MSTRG.24726"; transcript_id "MSTRG.24726.197"; exon_number "17";
chr10	StringTie	exon	95410633	95410777	1000	-	.	gene_id "MSTRG.24726"; transcript_id "MSTRG.24726.197"; exon_number "18";
chr10	StringTie	exon	95414494	95414862	1000	-	.	gene_id "MSTRG.24726"; transcript_id "MSTRG.24726.197"; exon_number "19";
chr10	StringTie	exon	95415469	95416185	1000	-	.	gene_id "MSTRG.24726"; transcript_id "MSTRG.24726.197"; exon_number "20";
chr10	StringTie	exon	95421961	95422073	1000	-	.	gene_id "MSTRG.24726"; transcript_id "MSTRG.24726.197"; exon_number "21";
chr10	StringTie	exon	95432448	95432576	1000	-	.	gene_id "MSTRG.24726"; transcript_id "MSTRG.24726.197"; exon_number "22";
chr10	StringTie	exon	95437490	95437555	1000	-	.	gene_id "MSTRG.24726"; transcript_id "MSTRG.24726.197"; exon_number "23";
chr10	StringTie	exon	95441126	95441180	1000	-	.	gene_id "MSTRG.24726"; transcript_id "MSTRG.24726.197"; exon_number "24";
chr10	StringTie	exon	95491035	95491120	1000	-	.	gene_id "MSTRG.24726"; transcript_id "MSTRG.24726.197"; exon_number "25";
chr10	StringTie	exon	95493165	95493286	1000	-	.	gene_id "MSTRG.24726"; transcript_id "MSTRG.24726.197"; exon_number "26";
chr10	StringTie	exon	95502521	95503788	1000	-	.	gene_id "MSTRG.24726"; transcript_id "MSTRG.24726.197"; exon_number "27";
chr10	StringTie	transcript	95311737	95452924	1000	-	.	gene_id "MSTRG.24726"; transcript_id "MSTRG.24726.198";
chr10	StringTie	exon	95311737	95315126	1000	-	.	gene_id "MSTRG.24726"; transcript_id "MSTRG.24726.198"; exon_number "1";
chr10	StringTie	exon	95318320	95318432	1000	-	.	gene_id "MSTRG.24726"; transcript_id "MSTRG.24726.198"; exon_number "2";
chr10	StringTie	exon	95321963	95322021	1000	-	.	gene_id "MSTRG.24726"; transcript_id "MSTRG.24726.198"; exon_number "3";
chr10	StringTie	exon	95339133	95339327	1000	-	.	gene_id "MSTRG.24726"; transcript_id "MSTRG.24726.198"; exon_number "4";
chr10	StringTie	exon	95341285	95341410	1000	-	.	gene_id "MSTRG.24726"; transcript_id "MSTRG.24726.198"; exon_number "5";
chr10	StringTie	exon	95341564	95341678	1000	-	.	gene_id "MSTRG.24726"; transcript_id "MSTRG.24726.198"; exon_number "6";
chr10	StringTie	exon	95346406	95346452	1000	-	.	gene_id "MSTRG.24726"; transcript_id "MSTRG.24726.198"; exon_number "7";
chr10	StringTie	exon	95351209	95351376	1000	-	.	gene_id "MSTRG.24726"; transcript_id "MSTRG.24726.198"; exon_number "8";
chr10	StringTie	exon	95354882	95354967	1000	-	.	gene_id "MSTRG.24726"; transcript_id "MSTRG.24726.198"; exon_number "9";
chr10	StringTie	exon	95357631	95357803	1000	-	.	gene_id "MSTRG.24726"; transcript_id "MSTRG.24726.198"; exon_number "10";
chr10	StringTie	exon	95367650	95367699	1000	-	.	gene_id "MSTRG.24726"; transcript_id "MSTRG.24726.198"; exon_number "11";
chr10	StringTie	exon	95381685	95381799	1000	-	.	gene_id "MSTRG.24726"; transcript_id "MSTRG.24726.198"; exon_number "12";
chr10	StringTie	exon	95383985	95384114	1000	-	.	gene_id "MSTRG.24726"; transcript_id "MSTRG.24726.198"; exon_number "13";
chr10	StringTie	exon	95384238	95384285	1000	-	.	gene_id "MSTRG.24726"; transcript_id "MSTRG.24726.198"; exon_number "14";
chr10	StringTie	exon	95397220	95397283	1000	-	.	gene_id "MSTRG.24726"; transcript_id "MSTRG.24726.198"; exon_number "15";
chr10	StringTie	exon	95399017	95399189	1000	-	.	gene_id "MSTRG.24726"; transcript_id "MSTRG.24726.198"; exon_number "16";
chr10	StringTie	exon	95406118	95406147	1000	-	.	gene_id "MSTRG.24726"; transcript_id "MSTRG.24726.198"; exon_number "17";
chr10	StringTie	exon	95410633	95410777	1000	-	.	gene_id "MSTRG.24726"; transcript_id "MSTRG.24726.198"; exon_number "18";
chr10	StringTie	exon	95414494	95414862	1000	-	.	gene_id "MSTRG.24726"; transcript_id "MSTRG.24726.198"; exon_number "19";
chr10	StringTie	exon	95421961	95422073	1000	-	.	gene_id "MSTRG.24726"; transcript_id "MSTRG.24726.198"; exon_number "20";
chr10	StringTie	exon	95432448	95432576	1000	-	.	gene_id "MSTRG.24726"; transcript_id "MSTRG.24726.198"; exon_number "21";
chr10	StringTie	exon	95434622	95434717	1000	-	.	gene_id "MSTRG.24726"; transcript_id "MSTRG.24726.198"; exon_number "22";
chr10	StringTie	exon	95437490	95437555	1000	-	.	gene_id "MSTRG.24726"; transcript_id "MSTRG.24726.198"; exon_number "23";
chr10	StringTie	exon	95441126	95441180	1000	-	.	gene_id "MSTRG.24726"; transcript_id "MSTRG.24726.198"; exon_number "24";
chr10	StringTie	exon	95452798	95452924	1000	-	.	gene_id "MSTRG.24726"; transcript_id "MSTRG.24726.198"; exon_number "25";
chr10	StringTie	transcript	95311738	95441181	1000	-	.	gene_id "MSTRG.24726"; transcript_id "MSTRG.24726.199";
chr10	StringTie	exon	95311738	95315126	1000	-	.	gene_id "MSTRG.24726"; transcript_id "MSTRG.24726.199"; exon_number "1";
chr10	StringTie	exon	95318320	95318432	1000	-	.	gene_id "MSTRG.24726"; transcript_id "MSTRG.24726.199"; exon_number "2";
chr10	StringTie	exon	95321963	95322021	1000	-	.	gene_id "MSTRG.24726"; transcript_id "MSTRG.24726.199"; exon_number "3";
chr10	StringTie	exon	95339133	95339327	1000	-	.	gene_id "MSTRG.24726"; transcript_id "MSTRG.24726.199"; exon_number "4";
chr10	StringTie	exon	95341285	95341410	1000	-	.	gene_id "MSTRG.24726"; transcript_id "MSTRG.24726.199"; exon_number "5";
chr10	StringTie	exon	95341564	95341678	1000	-	.	gene_id "MSTRG.24726"; transcript_id "MSTRG.24726.199"; exon_number "6";
chr10	StringTie	exon	95346406	95346452	1000	-	.	gene_id "MSTRG.24726"; transcript_id "MSTRG.24726.199"; exon_number "7";
chr10	StringTie	exon	95351209	95351376	1000	-	.	gene_id "MSTRG.24726"; transcript_id "MSTRG.24726.199"; exon_number "8";
chr10	StringTie	exon	95354882	95354967	1000	-	.	gene_id "MSTRG.24726"; transcript_id "MSTRG.24726.199"; exon_number "9";
chr10	StringTie	exon	95357631	95357803	1000	-	.	gene_id "MSTRG.24726"; transcript_id "MSTRG.24726.199"; exon_number "10";
chr10	StringTie	exon	95367650	95367699	1000	-	.	gene_id "MSTRG.24726"; transcript_id "MSTRG.24726.199"; exon_number "11";
chr10	StringTie	exon	95381685	95381799	1000	-	.	gene_id "MSTRG.24726"; transcript_id "MSTRG.24726.199"; exon_number "12";
chr10	StringTie	exon	95383985	95384114	1000	-	.	gene_id "MSTRG.24726"; transcript_id "MSTRG.24726.199"; exon_number "13";
chr10	StringTie	exon	95384238	95384285	1000	-	.	gene_id "MSTRG.24726"; transcript_id "MSTRG.24726.199"; exon_number "14";
chr10	StringTie	exon	95397220	95397283	1000	-	.	gene_id "MSTRG.24726"; transcript_id "MSTRG.24726.199"; exon_number "15";
chr10	StringTie	exon	95399017	95399189	1000	-	.	gene_id "MSTRG.24726"; transcript_id "MSTRG.24726.199"; exon_number "16";
chr10	StringTie	exon	95410633	95410777	1000	-	.	gene_id "MSTRG.24726"; transcript_id "MSTRG.24726.199"; exon_number "17";
chr10	StringTie	exon	95414494	95414862	1000	-	.	gene_id "MSTRG.24726"; transcript_id "MSTRG.24726.199"; exon_number "18";
chr10	StringTie	exon	95421961	95422073	1000	-	.	gene_id "MSTRG.24726"; transcript_id "MSTRG.24726.199"; exon_number "19";
chr10	StringTie	exon	95432448	95432576	1000	-	.	gene_id "MSTRG.24726"; transcript_id "MSTRG.24726.199"; exon_number "20";
chr10	StringTie	exon	95437490	95437555	1000	-	.	gene_id "MSTRG.24726"; transcript_id "MSTRG.24726.199"; exon_number "21";
chr10	StringTie	exon	95441126	95441181	1000	-	.	gene_id "MSTRG.24726"; transcript_id "MSTRG.24726.199"; exon_number "22";
chr10	StringTie	transcript	95311414	95527278	1000	-	.	gene_id "MSTRG.24726"; transcript_id "MSTRG.24726.2";
chr10	StringTie	exon	95311414	95315126	1000	-	.	gene_id "MSTRG.24726"; transcript_id "MSTRG.24726.2"; exon_number "1";
chr10	StringTie	exon	95318320	95318432	1000	-	.	gene_id "MSTRG.24726"; transcript_id "MSTRG.24726.2"; exon_number "2";
chr10	StringTie	exon	95321963	95322021	1000	-	.	gene_id "MSTRG.24726"; transcript_id "MSTRG.24726.2"; exon_number "3";
chr10	StringTie	exon	95339133	95339327	1000	-	.	gene_id "MSTRG.24726"; transcript_id "MSTRG.24726.2"; exon_number "4";
chr10	StringTie	exon	95341285	95341410	1000	-	.	gene_id "MSTRG.24726"; transcript_id "MSTRG.24726.2"; exon_number "5";
chr10	StringTie	exon	95341564	95341678	1000	-	.	gene_id "MSTRG.24726"; transcript_id "MSTRG.24726.2"; exon_number "6";
chr10	StringTie	exon	95346406	95346452	1000	-	.	gene_id "MSTRG.24726"; transcript_id "MSTRG.24726.2"; exon_number "7";
chr10	StringTie	exon	95351209	95351376	1000	-	.	gene_id "MSTRG.24726"; transcript_id "MSTRG.24726.2"; exon_number "8";
chr10	StringTie	exon	95354882	95354967	1000	-	.	gene_id "MSTRG.24726"; transcript_id "MSTRG.24726.2"; exon_number "9";
chr10	StringTie	exon	95357631	95357803	1000	-	.	gene_id "MSTRG.24726"; transcript_id "MSTRG.24726.2"; exon_number "10";
chr10	StringTie	exon	95367650	95367699	1000	-	.	gene_id "MSTRG.24726"; transcript_id "MSTRG.24726.2"; exon_number "11";
chr10	StringTie	exon	95381685	95381799	1000	-	.	gene_id "MSTRG.24726"; transcript_id "MSTRG.24726.2"; exon_number "12";
chr10	StringTie	exon	95383985	95384114	1000	-	.	gene_id "MSTRG.24726"; transcript_id "MSTRG.24726.2"; exon_number "13";
chr10	StringTie	exon	95384238	95384285	1000	-	.	gene_id "MSTRG.24726"; transcript_id "MSTRG.24726.2"; exon_number "14";
chr10	StringTie	exon	95397220	95397283	1000	-	.	gene_id "MSTRG.24726"; transcript_id "MSTRG.24726.2"; exon_number "15";
chr10	StringTie	exon	95399017	95399189	1000	-	.	gene_id "MSTRG.24726"; transcript_id "MSTRG.24726.2"; exon_number "16";
chr10	StringTie	exon	95406118	95406147	1000	-	.	gene_id "MSTRG.24726"; transcript_id "MSTRG.24726.2"; exon_number "17";
chr10	StringTie	exon	95410633	95410777	1000	-	.	gene_id "MSTRG.24726"; transcript_id "MSTRG.24726.2"; exon_number "18";
chr10	StringTie	exon	95414494	95414862	1000	-	.	gene_id "MSTRG.24726"; transcript_id "MSTRG.24726.2"; exon_number "19";
chr10	StringTie	exon	95421961	95422073	1000	-	.	gene_id "MSTRG.24726"; transcript_id "MSTRG.24726.2"; exon_number "20";
chr10	StringTie	exon	95432448	95432576	1000	-	.	gene_id "MSTRG.24726"; transcript_id "MSTRG.24726.2"; exon_number "21";
chr10	StringTie	exon	95437490	95437555	1000	-	.	gene_id "MSTRG.24726"; transcript_id "MSTRG.24726.2"; exon_number "22";
chr10	StringTie	exon	95441126	95441180	1000	-	.	gene_id "MSTRG.24726"; transcript_id "MSTRG.24726.2"; exon_number "23";
chr10	StringTie	exon	95460599	95460704	1000	-	.	gene_id "MSTRG.24726"; transcript_id "MSTRG.24726.2"; exon_number "24";
chr10	StringTie	exon	95491035	95491120	1000	-	.	gene_id "MSTRG.24726"; transcript_id "MSTRG.24726.2"; exon_number "25";
chr10	StringTie	exon	95493165	95493286	1000	-	.	gene_id "MSTRG.24726"; transcript_id "MSTRG.24726.2"; exon_number "26";
chr10	StringTie	exon	95518852	95527278	1000	-	.	gene_id "MSTRG.24726"; transcript_id "MSTRG.24726.2"; exon_number "27";
chr10	StringTie	transcript	95311473	95504999	1000	-	.	gene_id "MSTRG.24726"; transcript_id "MSTRG.24726.20";
chr10	StringTie	exon	95311473	95315126	1000	-	.	gene_id "MSTRG.24726"; transcript_id "MSTRG.24726.20"; exon_number "1";
chr10	StringTie	exon	95318320	95318432	1000	-	.	gene_id "MSTRG.24726"; transcript_id "MSTRG.24726.20"; exon_number "2";
chr10	StringTie	exon	95321963	95322021	1000	-	.	gene_id "MSTRG.24726"; transcript_id "MSTRG.24726.20"; exon_number "3";
chr10	StringTie	exon	95339133	95339327	1000	-	.	gene_id "MSTRG.24726"; transcript_id "MSTRG.24726.20"; exon_number "4";
chr10	StringTie	exon	95341285	95341410	1000	-	.	gene_id "MSTRG.24726"; transcript_id "MSTRG.24726.20"; exon_number "5";
chr10	StringTie	exon	95341564	95341678	1000	-	.	gene_id "MSTRG.24726"; transcript_id "MSTRG.24726.20"; exon_number "6";
chr10	StringTie	exon	95346406	95346452	1000	-	.	gene_id "MSTRG.24726"; transcript_id "MSTRG.24726.20"; exon_number "7";
chr10	StringTie	exon	95351209	95351376	1000	-	.	gene_id "MSTRG.24726"; transcript_id "MSTRG.24726.20"; exon_number "8";
chr10	StringTie	exon	95354882	95354967	1000	-	.	gene_id "MSTRG.24726"; transcript_id "MSTRG.24726.20"; exon_number "9";
chr10	StringTie	exon	95357631	95357803	1000	-	.	gene_id "MSTRG.24726"; transcript_id "MSTRG.24726.20"; exon_number "10";
chr10	StringTie	exon	95367650	95367699	1000	-	.	gene_id "MSTRG.24726"; transcript_id "MSTRG.24726.20"; exon_number "11";
chr10	StringTie	exon	95375973	95376056	1000	-	.	gene_id "MSTRG.24726"; transcript_id "MSTRG.24726.20"; exon_number "12";
chr10	StringTie	exon	95381685	95381799	1000	-	.	gene_id "MSTRG.24726"; transcript_id "MSTRG.24726.20"; exon_number "13";
chr10	StringTie	exon	95383985	95384114	1000	-	.	gene_id "MSTRG.24726"; transcript_id "MSTRG.24726.20"; exon_number "14";
chr10	StringTie	exon	95384238	95384285	1000	-	.	gene_id "MSTRG.24726"; transcript_id "MSTRG.24726.20"; exon_number "15";
chr10	StringTie	exon	95397220	95397283	1000	-	.	gene_id "MSTRG.24726"; transcript_id "MSTRG.24726.20"; exon_number "16";
chr10	StringTie	exon	95399017	95399189	1000	-	.	gene_id "MSTRG.24726"; transcript_id "MSTRG.24726.20"; exon_number "17";
chr10	StringTie	exon	95406118	95406147	1000	-	.	gene_id "MSTRG.24726"; transcript_id "MSTRG.24726.20"; exon_number "18";
chr10	StringTie	exon	95410633	95410777	1000	-	.	gene_id "MSTRG.24726"; transcript_id "MSTRG.24726.20"; exon_number "19";
chr10	StringTie	exon	95421961	95422073	1000	-	.	gene_id "MSTRG.24726"; transcript_id "MSTRG.24726.20"; exon_number "20";
chr10	StringTie	exon	95432448	95432576	1000	-	.	gene_id "MSTRG.24726"; transcript_id "MSTRG.24726.20"; exon_number "21";
chr10	StringTie	exon	95434622	95434717	1000	-	.	gene_id "MSTRG.24726"; transcript_id "MSTRG.24726.20"; exon_number "22";
chr10	StringTie	exon	95437490	95437555	1000	-	.	gene_id "MSTRG.24726"; transcript_id "MSTRG.24726.20"; exon_number "23";
chr10	StringTie	exon	95441126	95441180	1000	-	.	gene_id "MSTRG.24726"; transcript_id "MSTRG.24726.20"; exon_number "24";
chr10	StringTie	exon	95460599	95460704	1000	-	.	gene_id "MSTRG.24726"; transcript_id "MSTRG.24726.20"; exon_number "25";
chr10	StringTie	exon	95491035	95491120	1000	-	.	gene_id "MSTRG.24726"; transcript_id "MSTRG.24726.20"; exon_number "26";
chr10	StringTie	exon	95501784	95502034	1000	-	.	gene_id "MSTRG.24726"; transcript_id "MSTRG.24726.20"; exon_number "27";
chr10	StringTie	exon	95504896	95504999	1000	-	.	gene_id "MSTRG.24726"; transcript_id "MSTRG.24726.20"; exon_number "28";
chr10	StringTie	transcript	95311738	95441180	1000	-	.	gene_id "MSTRG.24726"; transcript_id "MSTRG.24726.200";
chr10	StringTie	exon	95311738	95315126	1000	-	.	gene_id "MSTRG.24726"; transcript_id "MSTRG.24726.200"; exon_number "1";
chr10	StringTie	exon	95318320	95318432	1000	-	.	gene_id "MSTRG.24726"; transcript_id "MSTRG.24726.200"; exon_number "2";
chr10	StringTie	exon	95321963	95322021	1000	-	.	gene_id "MSTRG.24726"; transcript_id "MSTRG.24726.200"; exon_number "3";
chr10	StringTie	exon	95339133	95339327	1000	-	.	gene_id "MSTRG.24726"; transcript_id "MSTRG.24726.200"; exon_number "4";
chr10	StringTie	exon	95341285	95341410	1000	-	.	gene_id "MSTRG.24726"; transcript_id "MSTRG.24726.200"; exon_number "5";
chr10	StringTie	exon	95341564	95341678	1000	-	.	gene_id "MSTRG.24726"; transcript_id "MSTRG.24726.200"; exon_number "6";
chr10	StringTie	exon	95346406	95346452	1000	-	.	gene_id "MSTRG.24726"; transcript_id "MSTRG.24726.200"; exon_number "7";
chr10	StringTie	exon	95351209	95351376	1000	-	.	gene_id "MSTRG.24726"; transcript_id "MSTRG.24726.200"; exon_number "8";
chr10	StringTie	exon	95354882	95354967	1000	-	.	gene_id "MSTRG.24726"; transcript_id "MSTRG.24726.200"; exon_number "9";
chr10	StringTie	exon	95357631	95357803	1000	-	.	gene_id "MSTRG.24726"; transcript_id "MSTRG.24726.200"; exon_number "10";
chr10	StringTie	exon	95367650	95367699	1000	-	.	gene_id "MSTRG.24726"; transcript_id "MSTRG.24726.200"; exon_number "11";
chr10	StringTie	exon	95381685	95381799	1000	-	.	gene_id "MSTRG.24726"; transcript_id "MSTRG.24726.200"; exon_number "12";
chr10	StringTie	exon	95383985	95384114	1000	-	.	gene_id "MSTRG.24726"; transcript_id "MSTRG.24726.200"; exon_number "13";
chr10	StringTie	exon	95384238	95384285	1000	-	.	gene_id "MSTRG.24726"; transcript_id "MSTRG.24726.200"; exon_number "14";
chr10	StringTie	exon	95397220	95397283	1000	-	.	gene_id "MSTRG.24726"; transcript_id "MSTRG.24726.200"; exon_number "15";
chr10	StringTie	exon	95399017	95399189	1000	-	.	gene_id "MSTRG.24726"; transcript_id "MSTRG.24726.200"; exon_number "16";
chr10	StringTie	exon	95406118	95406147	1000	-	.	gene_id "MSTRG.24726"; transcript_id "MSTRG.24726.200"; exon_number "17";
chr10	StringTie	exon	95410633	95410777	1000	-	.	gene_id "MSTRG.24726"; transcript_id "MSTRG.24726.200"; exon_number "18";
chr10	StringTie	exon	95415469	95416185	1000	-	.	gene_id "MSTRG.24726"; transcript_id "MSTRG.24726.200"; exon_number "19";
chr10	StringTie	exon	95421961	95422073	1000	-	.	gene_id "MSTRG.24726"; transcript_id "MSTRG.24726.200"; exon_number "20";
chr10	StringTie	exon	95432448	95432576	1000	-	.	gene_id "MSTRG.24726"; transcript_id "MSTRG.24726.200"; exon_number "21";
chr10	StringTie	exon	95434622	95434717	1000	-	.	gene_id "MSTRG.24726"; transcript_id "MSTRG.24726.200"; exon_number "22";
chr10	StringTie	exon	95437490	95437555	1000	-	.	gene_id "MSTRG.24726"; transcript_id "MSTRG.24726.200"; exon_number "23";
chr10	StringTie	exon	95441126	95441180	1000	-	.	gene_id "MSTRG.24726"; transcript_id "MSTRG.24726.200"; exon_number "24";
chr10	StringTie	transcript	95311740	95457459	1000	-	.	gene_id "MSTRG.24726"; transcript_id "MSTRG.24726.201";
chr10	StringTie	exon	95311740	95315126	1000	-	.	gene_id "MSTRG.24726"; transcript_id "MSTRG.24726.201"; exon_number "1";
chr10	StringTie	exon	95318320	95318432	1000	-	.	gene_id "MSTRG.24726"; transcript_id "MSTRG.24726.201"; exon_number "2";
chr10	StringTie	exon	95321963	95322021	1000	-	.	gene_id "MSTRG.24726"; transcript_id "MSTRG.24726.201"; exon_number "3";
chr10	StringTie	exon	95339133	95339327	1000	-	.	gene_id "MSTRG.24726"; transcript_id "MSTRG.24726.201"; exon_number "4";
chr10	StringTie	exon	95341285	95341410	1000	-	.	gene_id "MSTRG.24726"; transcript_id "MSTRG.24726.201"; exon_number "5";
chr10	StringTie	exon	95341564	95341678	1000	-	.	gene_id "MSTRG.24726"; transcript_id "MSTRG.24726.201"; exon_number "6";
chr10	StringTie	exon	95346406	95346452	1000	-	.	gene_id "MSTRG.24726"; transcript_id "MSTRG.24726.201"; exon_number "7";
chr10	StringTie	exon	95351209	95351376	1000	-	.	gene_id "MSTRG.24726"; transcript_id "MSTRG.24726.201"; exon_number "8";
chr10	StringTie	exon	95354882	95354967	1000	-	.	gene_id "MSTRG.24726"; transcript_id "MSTRG.24726.201"; exon_number "9";
chr10	StringTie	exon	95357631	95357803	1000	-	.	gene_id "MSTRG.24726"; transcript_id "MSTRG.24726.201"; exon_number "10";
chr10	StringTie	exon	95367650	95367699	1000	-	.	gene_id "MSTRG.24726"; transcript_id "MSTRG.24726.201"; exon_number "11";
chr10	StringTie	exon	95381685	95381799	1000	-	.	gene_id "MSTRG.24726"; transcript_id "MSTRG.24726.201"; exon_number "12";
chr10	StringTie	exon	95383985	95384114	1000	-	.	gene_id "MSTRG.24726"; transcript_id "MSTRG.24726.201"; exon_number "13";
chr10	StringTie	exon	95384238	95384285	1000	-	.	gene_id "MSTRG.24726"; transcript_id "MSTRG.24726.201"; exon_number "14";
chr10	StringTie	exon	95397220	95397283	1000	-	.	gene_id "MSTRG.24726"; transcript_id "MSTRG.24726.201"; exon_number "15";
chr10	StringTie	exon	95399017	95399189	1000	-	.	gene_id "MSTRG.24726"; transcript_id "MSTRG.24726.201"; exon_number "16";
chr10	StringTie	exon	95406118	95406147	1000	-	.	gene_id "MSTRG.24726"; transcript_id "MSTRG.24726.201"; exon_number "17";
chr10	StringTie	exon	95410633	95410777	1000	-	.	gene_id "MSTRG.24726"; transcript_id "MSTRG.24726.201"; exon_number "18";
chr10	StringTie	exon	95414494	95414862	1000	-	.	gene_id "MSTRG.24726"; transcript_id "MSTRG.24726.201"; exon_number "19";
chr10	StringTie	exon	95415469	95416185	1000	-	.	gene_id "MSTRG.24726"; transcript_id "MSTRG.24726.201"; exon_number "20";
chr10	StringTie	exon	95421961	95422073	1000	-	.	gene_id "MSTRG.24726"; transcript_id "MSTRG.24726.201"; exon_number "21";
chr10	StringTie	exon	95422190	95422216	1000	-	.	gene_id "MSTRG.24726"; transcript_id "MSTRG.24726.201"; exon_number "22";
chr10	StringTie	exon	95432448	95432576	1000	-	.	gene_id "MSTRG.24726"; transcript_id "MSTRG.24726.201"; exon_number "23";
chr10	StringTie	exon	95437490	95437555	1000	-	.	gene_id "MSTRG.24726"; transcript_id "MSTRG.24726.201"; exon_number "24";
chr10	StringTie	exon	95441126	95441180	1000	-	.	gene_id "MSTRG.24726"; transcript_id "MSTRG.24726.201"; exon_number "25";
chr10	StringTie	exon	95457446	95457459	1000	-	.	gene_id "MSTRG.24726"; transcript_id "MSTRG.24726.201"; exon_number "26";
chr10	StringTie	transcript	95311740	95561434	1000	-	.	gene_id "MSTRG.24726"; transcript_id "MSTRG.24726.202";
chr10	StringTie	exon	95311740	95315126	1000	-	.	gene_id "MSTRG.24726"; transcript_id "MSTRG.24726.202"; exon_number "1";
chr10	StringTie	exon	95318320	95318432	1000	-	.	gene_id "MSTRG.24726"; transcript_id "MSTRG.24726.202"; exon_number "2";
chr10	StringTie	exon	95321963	95322021	1000	-	.	gene_id "MSTRG.24726"; transcript_id "MSTRG.24726.202"; exon_number "3";
chr10	StringTie	exon	95339133	95339327	1000	-	.	gene_id "MSTRG.24726"; transcript_id "MSTRG.24726.202"; exon_number "4";
chr10	StringTie	exon	95341285	95341410	1000	-	.	gene_id "MSTRG.24726"; transcript_id "MSTRG.24726.202"; exon_number "5";
chr10	StringTie	exon	95341564	95341678	1000	-	.	gene_id "MSTRG.24726"; transcript_id "MSTRG.24726.202"; exon_number "6";
chr10	StringTie	exon	95346406	95346452	1000	-	.	gene_id "MSTRG.24726"; transcript_id "MSTRG.24726.202"; exon_number "7";
chr10	StringTie	exon	95351209	95351376	1000	-	.	gene_id "MSTRG.24726"; transcript_id "MSTRG.24726.202"; exon_number "8";
chr10	StringTie	exon	95354882	95354967	1000	-	.	gene_id "MSTRG.24726"; transcript_id "MSTRG.24726.202"; exon_number "9";
chr10	StringTie	exon	95357631	95357803	1000	-	.	gene_id "MSTRG.24726"; transcript_id "MSTRG.24726.202"; exon_number "10";
chr10	StringTie	exon	95367650	95367699	1000	-	.	gene_id "MSTRG.24726"; transcript_id "MSTRG.24726.202"; exon_number "11";
chr10	StringTie	exon	95375973	95376056	1000	-	.	gene_id "MSTRG.24726"; transcript_id "MSTRG.24726.202"; exon_number "12";
chr10	StringTie	exon	95381685	95381799	1000	-	.	gene_id "MSTRG.24726"; transcript_id "MSTRG.24726.202"; exon_number "13";
chr10	StringTie	exon	95383985	95384114	1000	-	.	gene_id "MSTRG.24726"; transcript_id "MSTRG.24726.202"; exon_number "14";
chr10	StringTie	exon	95384238	95384285	1000	-	.	gene_id "MSTRG.24726"; transcript_id "MSTRG.24726.202"; exon_number "15";
chr10	StringTie	exon	95397220	95397283	1000	-	.	gene_id "MSTRG.24726"; transcript_id "MSTRG.24726.202"; exon_number "16";
chr10	StringTie	exon	95399017	95399189	1000	-	.	gene_id "MSTRG.24726"; transcript_id "MSTRG.24726.202"; exon_number "17";
chr10	StringTie	exon	95406118	95406147	1000	-	.	gene_id "MSTRG.24726"; transcript_id "MSTRG.24726.202"; exon_number "18";
chr10	StringTie	exon	95410633	95410777	1000	-	.	gene_id "MSTRG.24726"; transcript_id "MSTRG.24726.202"; exon_number "19";
chr10	StringTie	exon	95414494	95414862	1000	-	.	gene_id "MSTRG.24726"; transcript_id "MSTRG.24726.202"; exon_number "20";
chr10	StringTie	exon	95415469	95416185	1000	-	.	gene_id "MSTRG.24726"; transcript_id "MSTRG.24726.202"; exon_number "21";
chr10	StringTie	exon	95421961	95422073	1000	-	.	gene_id "MSTRG.24726"; transcript_id "MSTRG.24726.202"; exon_number "22";
chr10	StringTie	exon	95422190	95422216	1000	-	.	gene_id "MSTRG.24726"; transcript_id "MSTRG.24726.202"; exon_number "23";
chr10	StringTie	exon	95432448	95432576	1000	-	.	gene_id "MSTRG.24726"; transcript_id "MSTRG.24726.202"; exon_number "24";
chr10	StringTie	exon	95437490	95437555	1000	-	.	gene_id "MSTRG.24726"; transcript_id "MSTRG.24726.202"; exon_number "25";
chr10	StringTie	exon	95441126	95441180	1000	-	.	gene_id "MSTRG.24726"; transcript_id "MSTRG.24726.202"; exon_number "26";
chr10	StringTie	exon	95491035	95491120	1000	-	.	gene_id "MSTRG.24726"; transcript_id "MSTRG.24726.202"; exon_number "27";
chr10	StringTie	exon	95561320	95561434	1000	-	.	gene_id "MSTRG.24726"; transcript_id "MSTRG.24726.202"; exon_number "28";
chr10	StringTie	transcript	95311742	95437554	1000	-	.	gene_id "MSTRG.24726"; transcript_id "MSTRG.24726.203";
chr10	StringTie	exon	95311742	95315126	1000	-	.	gene_id "MSTRG.24726"; transcript_id "MSTRG.24726.203"; exon_number "1";
chr10	StringTie	exon	95318320	95318432	1000	-	.	gene_id "MSTRG.24726"; transcript_id "MSTRG.24726.203"; exon_number "2";
chr10	StringTie	exon	95321963	95322021	1000	-	.	gene_id "MSTRG.24726"; transcript_id "MSTRG.24726.203"; exon_number "3";
chr10	StringTie	exon	95339133	95339327	1000	-	.	gene_id "MSTRG.24726"; transcript_id "MSTRG.24726.203"; exon_number "4";
chr10	StringTie	exon	95341285	95341410	1000	-	.	gene_id "MSTRG.24726"; transcript_id "MSTRG.24726.203"; exon_number "5";
chr10	StringTie	exon	95341564	95341678	1000	-	.	gene_id "MSTRG.24726"; transcript_id "MSTRG.24726.203"; exon_number "6";
chr10	StringTie	exon	95346406	95346452	1000	-	.	gene_id "MSTRG.24726"; transcript_id "MSTRG.24726.203"; exon_number "7";
chr10	StringTie	exon	95354882	95354967	1000	-	.	gene_id "MSTRG.24726"; transcript_id "MSTRG.24726.203"; exon_number "8";
chr10	StringTie	exon	95357631	95357803	1000	-	.	gene_id "MSTRG.24726"; transcript_id "MSTRG.24726.203"; exon_number "9";
chr10	StringTie	exon	95367650	95367699	1000	-	.	gene_id "MSTRG.24726"; transcript_id "MSTRG.24726.203"; exon_number "10";
chr10	StringTie	exon	95381685	95381799	1000	-	.	gene_id "MSTRG.24726"; transcript_id "MSTRG.24726.203"; exon_number "11";
chr10	StringTie	exon	95383985	95384114	1000	-	.	gene_id "MSTRG.24726"; transcript_id "MSTRG.24726.203"; exon_number "12";
chr10	StringTie	exon	95384238	95384285	1000	-	.	gene_id "MSTRG.24726"; transcript_id "MSTRG.24726.203"; exon_number "13";
chr10	StringTie	exon	95397220	95397283	1000	-	.	gene_id "MSTRG.24726"; transcript_id "MSTRG.24726.203"; exon_number "14";
chr10	StringTie	exon	95399017	95399189	1000	-	.	gene_id "MSTRG.24726"; transcript_id "MSTRG.24726.203"; exon_number "15";
chr10	StringTie	exon	95406118	95406147	1000	-	.	gene_id "MSTRG.24726"; transcript_id "MSTRG.24726.203"; exon_number "16";
chr10	StringTie	exon	95410633	95410777	1000	-	.	gene_id "MSTRG.24726"; transcript_id "MSTRG.24726.203"; exon_number "17";
chr10	StringTie	exon	95414830	95414862	1000	-	.	gene_id "MSTRG.24726"; transcript_id "MSTRG.24726.203"; exon_number "18";
chr10	StringTie	exon	95421961	95422073	1000	-	.	gene_id "MSTRG.24726"; transcript_id "MSTRG.24726.203"; exon_number "19";
chr10	StringTie	exon	95432448	95432576	1000	-	.	gene_id "MSTRG.24726"; transcript_id "MSTRG.24726.203"; exon_number "20";
chr10	StringTie	exon	95437490	95437554	1000	-	.	gene_id "MSTRG.24726"; transcript_id "MSTRG.24726.203"; exon_number "21";
chr10	StringTie	transcript	95311743	95416046	1000	-	.	gene_id "MSTRG.24726"; transcript_id "MSTRG.24726.204";
chr10	StringTie	exon	95311743	95315126	1000	-	.	gene_id "MSTRG.24726"; transcript_id "MSTRG.24726.204"; exon_number "1";
chr10	StringTie	exon	95318320	95318432	1000	-	.	gene_id "MSTRG.24726"; transcript_id "MSTRG.24726.204"; exon_number "2";
chr10	StringTie	exon	95321963	95322021	1000	-	.	gene_id "MSTRG.24726"; transcript_id "MSTRG.24726.204"; exon_number "3";
chr10	StringTie	exon	95339133	95339327	1000	-	.	gene_id "MSTRG.24726"; transcript_id "MSTRG.24726.204"; exon_number "4";
chr10	StringTie	exon	95341285	95341410	1000	-	.	gene_id "MSTRG.24726"; transcript_id "MSTRG.24726.204"; exon_number "5";
chr10	StringTie	exon	95341564	95341678	1000	-	.	gene_id "MSTRG.24726"; transcript_id "MSTRG.24726.204"; exon_number "6";
chr10	StringTie	exon	95346406	95346452	1000	-	.	gene_id "MSTRG.24726"; transcript_id "MSTRG.24726.204"; exon_number "7";
chr10	StringTie	exon	95351209	95351376	1000	-	.	gene_id "MSTRG.24726"; transcript_id "MSTRG.24726.204"; exon_number "8";
chr10	StringTie	exon	95354882	95354967	1000	-	.	gene_id "MSTRG.24726"; transcript_id "MSTRG.24726.204"; exon_number "9";
chr10	StringTie	exon	95357631	95357803	1000	-	.	gene_id "MSTRG.24726"; transcript_id "MSTRG.24726.204"; exon_number "10";
chr10	StringTie	exon	95367650	95367699	1000	-	.	gene_id "MSTRG.24726"; transcript_id "MSTRG.24726.204"; exon_number "11";
chr10	StringTie	exon	95371984	95372049	1000	-	.	gene_id "MSTRG.24726"; transcript_id "MSTRG.24726.204"; exon_number "12";
chr10	StringTie	exon	95381685	95381799	1000	-	.	gene_id "MSTRG.24726"; transcript_id "MSTRG.24726.204"; exon_number "13";
chr10	StringTie	exon	95383985	95384114	1000	-	.	gene_id "MSTRG.24726"; transcript_id "MSTRG.24726.204"; exon_number "14";
chr10	StringTie	exon	95384238	95384285	1000	-	.	gene_id "MSTRG.24726"; transcript_id "MSTRG.24726.204"; exon_number "15";
chr10	StringTie	exon	95397220	95397283	1000	-	.	gene_id "MSTRG.24726"; transcript_id "MSTRG.24726.204"; exon_number "16";
chr10	StringTie	exon	95399017	95399189	1000	-	.	gene_id "MSTRG.24726"; transcript_id "MSTRG.24726.204"; exon_number "17";
chr10	StringTie	exon	95406118	95406147	1000	-	.	gene_id "MSTRG.24726"; transcript_id "MSTRG.24726.204"; exon_number "18";
chr10	StringTie	exon	95410633	95410777	1000	-	.	gene_id "MSTRG.24726"; transcript_id "MSTRG.24726.204"; exon_number "19";
chr10	StringTie	exon	95414494	95414862	1000	-	.	gene_id "MSTRG.24726"; transcript_id "MSTRG.24726.204"; exon_number "20";
chr10	StringTie	exon	95415469	95416046	1000	-	.	gene_id "MSTRG.24726"; transcript_id "MSTRG.24726.204"; exon_number "21";
chr10	StringTie	transcript	95311743	95442239	1000	-	.	gene_id "MSTRG.24726"; transcript_id "MSTRG.24726.205";
chr10	StringTie	exon	95311743	95315126	1000	-	.	gene_id "MSTRG.24726"; transcript_id "MSTRG.24726.205"; exon_number "1";
chr10	StringTie	exon	95318320	95318432	1000	-	.	gene_id "MSTRG.24726"; transcript_id "MSTRG.24726.205"; exon_number "2";
chr10	StringTie	exon	95321963	95322021	1000	-	.	gene_id "MSTRG.24726"; transcript_id "MSTRG.24726.205"; exon_number "3";
chr10	StringTie	exon	95339133	95339327	1000	-	.	gene_id "MSTRG.24726"; transcript_id "MSTRG.24726.205"; exon_number "4";
chr10	StringTie	exon	95341285	95341410	1000	-	.	gene_id "MSTRG.24726"; transcript_id "MSTRG.24726.205"; exon_number "5";
chr10	StringTie	exon	95341564	95341678	1000	-	.	gene_id "MSTRG.24726"; transcript_id "MSTRG.24726.205"; exon_number "6";
chr10	StringTie	exon	95346406	95346452	1000	-	.	gene_id "MSTRG.24726"; transcript_id "MSTRG.24726.205"; exon_number "7";
chr10	StringTie	exon	95354882	95354967	1000	-	.	gene_id "MSTRG.24726"; transcript_id "MSTRG.24726.205"; exon_number "8";
chr10	StringTie	exon	95357631	95357803	1000	-	.	gene_id "MSTRG.24726"; transcript_id "MSTRG.24726.205"; exon_number "9";
chr10	StringTie	exon	95367650	95367699	1000	-	.	gene_id "MSTRG.24726"; transcript_id "MSTRG.24726.205"; exon_number "10";
chr10	StringTie	exon	95381685	95381799	1000	-	.	gene_id "MSTRG.24726"; transcript_id "MSTRG.24726.205"; exon_number "11";
chr10	StringTie	exon	95383985	95384114	1000	-	.	gene_id "MSTRG.24726"; transcript_id "MSTRG.24726.205"; exon_number "12";
chr10	StringTie	exon	95384238	95384285	1000	-	.	gene_id "MSTRG.24726"; transcript_id "MSTRG.24726.205"; exon_number "13";
chr10	StringTie	exon	95397220	95397283	1000	-	.	gene_id "MSTRG.24726"; transcript_id "MSTRG.24726.205"; exon_number "14";
chr10	StringTie	exon	95399017	95399189	1000	-	.	gene_id "MSTRG.24726"; transcript_id "MSTRG.24726.205"; exon_number "15";
chr10	StringTie	exon	95406118	95406147	1000	-	.	gene_id "MSTRG.24726"; transcript_id "MSTRG.24726.205"; exon_number "16";
chr10	StringTie	exon	95410633	95410777	1000	-	.	gene_id "MSTRG.24726"; transcript_id "MSTRG.24726.205"; exon_number "17";
chr10	StringTie	exon	95421961	95422073	1000	-	.	gene_id "MSTRG.24726"; transcript_id "MSTRG.24726.205"; exon_number "18";
chr10	StringTie	exon	95432448	95432576	1000	-	.	gene_id "MSTRG.24726"; transcript_id "MSTRG.24726.205"; exon_number "19";
chr10	StringTie	exon	95437490	95437555	1000	-	.	gene_id "MSTRG.24726"; transcript_id "MSTRG.24726.205"; exon_number "20";
chr10	StringTie	exon	95441126	95441180	1000	-	.	gene_id "MSTRG.24726"; transcript_id "MSTRG.24726.205"; exon_number "21";
chr10	StringTie	exon	95442128	95442239	1000	-	.	gene_id "MSTRG.24726"; transcript_id "MSTRG.24726.205"; exon_number "22";
chr10	StringTie	transcript	95311743	95503626	1000	-	.	gene_id "MSTRG.24726"; transcript_id "MSTRG.24726.206";
chr10	StringTie	exon	95311743	95315126	1000	-	.	gene_id "MSTRG.24726"; transcript_id "MSTRG.24726.206"; exon_number "1";
chr10	StringTie	exon	95318320	95318432	1000	-	.	gene_id "MSTRG.24726"; transcript_id "MSTRG.24726.206"; exon_number "2";
chr10	StringTie	exon	95321963	95322021	1000	-	.	gene_id "MSTRG.24726"; transcript_id "MSTRG.24726.206"; exon_number "3";
chr10	StringTie	exon	95339133	95339327	1000	-	.	gene_id "MSTRG.24726"; transcript_id "MSTRG.24726.206"; exon_number "4";
chr10	StringTie	exon	95341285	95341410	1000	-	.	gene_id "MSTRG.24726"; transcript_id "MSTRG.24726.206"; exon_number "5";
chr10	StringTie	exon	95341564	95341678	1000	-	.	gene_id "MSTRG.24726"; transcript_id "MSTRG.24726.206"; exon_number "6";
chr10	StringTie	exon	95346406	95346452	1000	-	.	gene_id "MSTRG.24726"; transcript_id "MSTRG.24726.206"; exon_number "7";
chr10	StringTie	exon	95351209	95351376	1000	-	.	gene_id "MSTRG.24726"; transcript_id "MSTRG.24726.206"; exon_number "8";
chr10	StringTie	exon	95354882	95354967	1000	-	.	gene_id "MSTRG.24726"; transcript_id "MSTRG.24726.206"; exon_number "9";
chr10	StringTie	exon	95357631	95357803	1000	-	.	gene_id "MSTRG.24726"; transcript_id "MSTRG.24726.206"; exon_number "10";
chr10	StringTie	exon	95367650	95367699	1000	-	.	gene_id "MSTRG.24726"; transcript_id "MSTRG.24726.206"; exon_number "11";
chr10	StringTie	exon	95375973	95376056	1000	-	.	gene_id "MSTRG.24726"; transcript_id "MSTRG.24726.206"; exon_number "12";
chr10	StringTie	exon	95381685	95381799	1000	-	.	gene_id "MSTRG.24726"; transcript_id "MSTRG.24726.206"; exon_number "13";
chr10	StringTie	exon	95383985	95384114	1000	-	.	gene_id "MSTRG.24726"; transcript_id "MSTRG.24726.206"; exon_number "14";
chr10	StringTie	exon	95384238	95384285	1000	-	.	gene_id "MSTRG.24726"; transcript_id "MSTRG.24726.206"; exon_number "15";
chr10	StringTie	exon	95397220	95397283	1000	-	.	gene_id "MSTRG.24726"; transcript_id "MSTRG.24726.206"; exon_number "16";
chr10	StringTie	exon	95399017	95399189	1000	-	.	gene_id "MSTRG.24726"; transcript_id "MSTRG.24726.206"; exon_number "17";
chr10	StringTie	exon	95406118	95406147	1000	-	.	gene_id "MSTRG.24726"; transcript_id "MSTRG.24726.206"; exon_number "18";
chr10	StringTie	exon	95410633	95410777	1000	-	.	gene_id "MSTRG.24726"; transcript_id "MSTRG.24726.206"; exon_number "19";
chr10	StringTie	exon	95414494	95414862	1000	-	.	gene_id "MSTRG.24726"; transcript_id "MSTRG.24726.206"; exon_number "20";
chr10	StringTie	exon	95415469	95416185	1000	-	.	gene_id "MSTRG.24726"; transcript_id "MSTRG.24726.206"; exon_number "21";
chr10	StringTie	exon	95421961	95422073	1000	-	.	gene_id "MSTRG.24726"; transcript_id "MSTRG.24726.206"; exon_number "22";
chr10	StringTie	exon	95432448	95432576	1000	-	.	gene_id "MSTRG.24726"; transcript_id "MSTRG.24726.206"; exon_number "23";
chr10	StringTie	exon	95437490	95437555	1000	-	.	gene_id "MSTRG.24726"; transcript_id "MSTRG.24726.206"; exon_number "24";
chr10	StringTie	exon	95441126	95441180	1000	-	.	gene_id "MSTRG.24726"; transcript_id "MSTRG.24726.206"; exon_number "25";
chr10	StringTie	exon	95491035	95491120	1000	-	.	gene_id "MSTRG.24726"; transcript_id "MSTRG.24726.206"; exon_number "26";
chr10	StringTie	exon	95501784	95502034	1000	-	.	gene_id "MSTRG.24726"; transcript_id "MSTRG.24726.206"; exon_number "27";
chr10	StringTie	exon	95502521	95503626	1000	-	.	gene_id "MSTRG.24726"; transcript_id "MSTRG.24726.206"; exon_number "28";
chr10	StringTie	transcript	95311747	95519000	1000	-	.	gene_id "MSTRG.24726"; transcript_id "MSTRG.24726.207";
chr10	StringTie	exon	95311747	95315126	1000	-	.	gene_id "MSTRG.24726"; transcript_id "MSTRG.24726.207"; exon_number "1";
chr10	StringTie	exon	95318320	95318432	1000	-	.	gene_id "MSTRG.24726"; transcript_id "MSTRG.24726.207"; exon_number "2";
chr10	StringTie	exon	95321963	95322021	1000	-	.	gene_id "MSTRG.24726"; transcript_id "MSTRG.24726.207"; exon_number "3";
chr10	StringTie	exon	95339133	95339327	1000	-	.	gene_id "MSTRG.24726"; transcript_id "MSTRG.24726.207"; exon_number "4";
chr10	StringTie	exon	95341285	95341410	1000	-	.	gene_id "MSTRG.24726"; transcript_id "MSTRG.24726.207"; exon_number "5";
chr10	StringTie	exon	95341564	95341678	1000	-	.	gene_id "MSTRG.24726"; transcript_id "MSTRG.24726.207"; exon_number "6";
chr10	StringTie	exon	95346406	95346452	1000	-	.	gene_id "MSTRG.24726"; transcript_id "MSTRG.24726.207"; exon_number "7";
chr10	StringTie	exon	95351209	95351376	1000	-	.	gene_id "MSTRG.24726"; transcript_id "MSTRG.24726.207"; exon_number "8";
chr10	StringTie	exon	95354882	95354967	1000	-	.	gene_id "MSTRG.24726"; transcript_id "MSTRG.24726.207"; exon_number "9";
chr10	StringTie	exon	95357631	95357803	1000	-	.	gene_id "MSTRG.24726"; transcript_id "MSTRG.24726.207"; exon_number "10";
chr10	StringTie	exon	95367650	95367699	1000	-	.	gene_id "MSTRG.24726"; transcript_id "MSTRG.24726.207"; exon_number "11";
chr10	StringTie	exon	95371326	95371427	1000	-	.	gene_id "MSTRG.24726"; transcript_id "MSTRG.24726.207"; exon_number "12";
chr10	StringTie	exon	95375973	95376056	1000	-	.	gene_id "MSTRG.24726"; transcript_id "MSTRG.24726.207"; exon_number "13";
chr10	StringTie	exon	95381685	95381799	1000	-	.	gene_id "MSTRG.24726"; transcript_id "MSTRG.24726.207"; exon_number "14";
chr10	StringTie	exon	95383985	95384114	1000	-	.	gene_id "MSTRG.24726"; transcript_id "MSTRG.24726.207"; exon_number "15";
chr10	StringTie	exon	95384238	95384285	1000	-	.	gene_id "MSTRG.24726"; transcript_id "MSTRG.24726.207"; exon_number "16";
chr10	StringTie	exon	95397220	95397283	1000	-	.	gene_id "MSTRG.24726"; transcript_id "MSTRG.24726.207"; exon_number "17";
chr10	StringTie	exon	95399017	95399189	1000	-	.	gene_id "MSTRG.24726"; transcript_id "MSTRG.24726.207"; exon_number "18";
chr10	StringTie	exon	95406118	95406147	1000	-	.	gene_id "MSTRG.24726"; transcript_id "MSTRG.24726.207"; exon_number "19";
chr10	StringTie	exon	95410633	95410777	1000	-	.	gene_id "MSTRG.24726"; transcript_id "MSTRG.24726.207"; exon_number "20";
chr10	StringTie	exon	95414494	95414862	1000	-	.	gene_id "MSTRG.24726"; transcript_id "MSTRG.24726.207"; exon_number "21";
chr10	StringTie	exon	95415469	95416185	1000	-	.	gene_id "MSTRG.24726"; transcript_id "MSTRG.24726.207"; exon_number "22";
chr10	StringTie	exon	95421961	95422073	1000	-	.	gene_id "MSTRG.24726"; transcript_id "MSTRG.24726.207"; exon_number "23";
chr10	StringTie	exon	95422190	95422216	1000	-	.	gene_id "MSTRG.24726"; transcript_id "MSTRG.24726.207"; exon_number "24";
chr10	StringTie	exon	95432448	95432576	1000	-	.	gene_id "MSTRG.24726"; transcript_id "MSTRG.24726.207"; exon_number "25";
chr10	StringTie	exon	95437490	95437555	1000	-	.	gene_id "MSTRG.24726"; transcript_id "MSTRG.24726.207"; exon_number "26";
chr10	StringTie	exon	95441126	95441180	1000	-	.	gene_id "MSTRG.24726"; transcript_id "MSTRG.24726.207"; exon_number "27";
chr10	StringTie	exon	95460599	95460704	1000	-	.	gene_id "MSTRG.24726"; transcript_id "MSTRG.24726.207"; exon_number "28";
chr10	StringTie	exon	95491035	95491120	1000	-	.	gene_id "MSTRG.24726"; transcript_id "MSTRG.24726.207"; exon_number "29";
chr10	StringTie	exon	95518852	95519000	1000	-	.	gene_id "MSTRG.24726"; transcript_id "MSTRG.24726.207"; exon_number "30";
chr10	StringTie	transcript	95311747	95460683	1000	-	.	gene_id "MSTRG.24726"; transcript_id "MSTRG.24726.208";
chr10	StringTie	exon	95311747	95315126	1000	-	.	gene_id "MSTRG.24726"; transcript_id "MSTRG.24726.208"; exon_number "1";
chr10	StringTie	exon	95318320	95318432	1000	-	.	gene_id "MSTRG.24726"; transcript_id "MSTRG.24726.208"; exon_number "2";
chr10	StringTie	exon	95321963	95322021	1000	-	.	gene_id "MSTRG.24726"; transcript_id "MSTRG.24726.208"; exon_number "3";
chr10	StringTie	exon	95339133	95339327	1000	-	.	gene_id "MSTRG.24726"; transcript_id "MSTRG.24726.208"; exon_number "4";
chr10	StringTie	exon	95341285	95341410	1000	-	.	gene_id "MSTRG.24726"; transcript_id "MSTRG.24726.208"; exon_number "5";
chr10	StringTie	exon	95341564	95341678	1000	-	.	gene_id "MSTRG.24726"; transcript_id "MSTRG.24726.208"; exon_number "6";
chr10	StringTie	exon	95346406	95346452	1000	-	.	gene_id "MSTRG.24726"; transcript_id "MSTRG.24726.208"; exon_number "7";
chr10	StringTie	exon	95351209	95351376	1000	-	.	gene_id "MSTRG.24726"; transcript_id "MSTRG.24726.208"; exon_number "8";
chr10	StringTie	exon	95354882	95354967	1000	-	.	gene_id "MSTRG.24726"; transcript_id "MSTRG.24726.208"; exon_number "9";
chr10	StringTie	exon	95357631	95357803	1000	-	.	gene_id "MSTRG.24726"; transcript_id "MSTRG.24726.208"; exon_number "10";
chr10	StringTie	exon	95367650	95367699	1000	-	.	gene_id "MSTRG.24726"; transcript_id "MSTRG.24726.208"; exon_number "11";
chr10	StringTie	exon	95381685	95381799	1000	-	.	gene_id "MSTRG.24726"; transcript_id "MSTRG.24726.208"; exon_number "12";
chr10	StringTie	exon	95383985	95384114	1000	-	.	gene_id "MSTRG.24726"; transcript_id "MSTRG.24726.208"; exon_number "13";
chr10	StringTie	exon	95384238	95384285	1000	-	.	gene_id "MSTRG.24726"; transcript_id "MSTRG.24726.208"; exon_number "14";
chr10	StringTie	exon	95397220	95397283	1000	-	.	gene_id "MSTRG.24726"; transcript_id "MSTRG.24726.208"; exon_number "15";
chr10	StringTie	exon	95399017	95399189	1000	-	.	gene_id "MSTRG.24726"; transcript_id "MSTRG.24726.208"; exon_number "16";
chr10	StringTie	exon	95406118	95406142	1000	-	.	gene_id "MSTRG.24726"; transcript_id "MSTRG.24726.208"; exon_number "17";
chr10	StringTie	exon	95410633	95410777	1000	-	.	gene_id "MSTRG.24726"; transcript_id "MSTRG.24726.208"; exon_number "18";
chr10	StringTie	exon	95414494	95414862	1000	-	.	gene_id "MSTRG.24726"; transcript_id "MSTRG.24726.208"; exon_number "19";
chr10	StringTie	exon	95415469	95416185	1000	-	.	gene_id "MSTRG.24726"; transcript_id "MSTRG.24726.208"; exon_number "20";
chr10	StringTie	exon	95421961	95422073	1000	-	.	gene_id "MSTRG.24726"; transcript_id "MSTRG.24726.208"; exon_number "21";
chr10	StringTie	exon	95422190	95422216	1000	-	.	gene_id "MSTRG.24726"; transcript_id "MSTRG.24726.208"; exon_number "22";
chr10	StringTie	exon	95432448	95432576	1000	-	.	gene_id "MSTRG.24726"; transcript_id "MSTRG.24726.208"; exon_number "23";
chr10	StringTie	exon	95437490	95437555	1000	-	.	gene_id "MSTRG.24726"; transcript_id "MSTRG.24726.208"; exon_number "24";
chr10	StringTie	exon	95441126	95441180	1000	-	.	gene_id "MSTRG.24726"; transcript_id "MSTRG.24726.208"; exon_number "25";
chr10	StringTie	exon	95460599	95460683	1000	-	.	gene_id "MSTRG.24726"; transcript_id "MSTRG.24726.208"; exon_number "26";
chr10	StringTie	transcript	95311747	95460683	1000	-	.	gene_id "MSTRG.24726"; transcript_id "MSTRG.24726.209";
chr10	StringTie	exon	95311747	95315126	1000	-	.	gene_id "MSTRG.24726"; transcript_id "MSTRG.24726.209"; exon_number "1";
chr10	StringTie	exon	95318320	95318432	1000	-	.	gene_id "MSTRG.24726"; transcript_id "MSTRG.24726.209"; exon_number "2";
chr10	StringTie	exon	95321963	95322021	1000	-	.	gene_id "MSTRG.24726"; transcript_id "MSTRG.24726.209"; exon_number "3";
chr10	StringTie	exon	95322746	95322805	1000	-	.	gene_id "MSTRG.24726"; transcript_id "MSTRG.24726.209"; exon_number "4";
chr10	StringTie	exon	95339133	95339327	1000	-	.	gene_id "MSTRG.24726"; transcript_id "MSTRG.24726.209"; exon_number "5";
chr10	StringTie	exon	95341285	95341410	1000	-	.	gene_id "MSTRG.24726"; transcript_id "MSTRG.24726.209"; exon_number "6";
chr10	StringTie	exon	95341564	95341678	1000	-	.	gene_id "MSTRG.24726"; transcript_id "MSTRG.24726.209"; exon_number "7";
chr10	StringTie	exon	95346406	95346452	1000	-	.	gene_id "MSTRG.24726"; transcript_id "MSTRG.24726.209"; exon_number "8";
chr10	StringTie	exon	95351209	95351376	1000	-	.	gene_id "MSTRG.24726"; transcript_id "MSTRG.24726.209"; exon_number "9";
chr10	StringTie	exon	95354882	95354967	1000	-	.	gene_id "MSTRG.24726"; transcript_id "MSTRG.24726.209"; exon_number "10";
chr10	StringTie	exon	95357631	95357803	1000	-	.	gene_id "MSTRG.24726"; transcript_id "MSTRG.24726.209"; exon_number "11";
chr10	StringTie	exon	95367650	95367699	1000	-	.	gene_id "MSTRG.24726"; transcript_id "MSTRG.24726.209"; exon_number "12";
chr10	StringTie	exon	95375973	95376056	1000	-	.	gene_id "MSTRG.24726"; transcript_id "MSTRG.24726.209"; exon_number "13";
chr10	StringTie	exon	95381685	95381799	1000	-	.	gene_id "MSTRG.24726"; transcript_id "MSTRG.24726.209"; exon_number "14";
chr10	StringTie	exon	95383985	95384114	1000	-	.	gene_id "MSTRG.24726"; transcript_id "MSTRG.24726.209"; exon_number "15";
chr10	StringTie	exon	95384238	95384285	1000	-	.	gene_id "MSTRG.24726"; transcript_id "MSTRG.24726.209"; exon_number "16";
chr10	StringTie	exon	95397220	95397283	1000	-	.	gene_id "MSTRG.24726"; transcript_id "MSTRG.24726.209"; exon_number "17";
chr10	StringTie	exon	95399017	95399189	1000	-	.	gene_id "MSTRG.24726"; transcript_id "MSTRG.24726.209"; exon_number "18";
chr10	StringTie	exon	95406118	95406147	1000	-	.	gene_id "MSTRG.24726"; transcript_id "MSTRG.24726.209"; exon_number "19";
chr10	StringTie	exon	95410633	95410777	1000	-	.	gene_id "MSTRG.24726"; transcript_id "MSTRG.24726.209"; exon_number "20";
chr10	StringTie	exon	95414494	95414862	1000	-	.	gene_id "MSTRG.24726"; transcript_id "MSTRG.24726.209"; exon_number "21";
chr10	StringTie	exon	95415469	95416185	1000	-	.	gene_id "MSTRG.24726"; transcript_id "MSTRG.24726.209"; exon_number "22";
chr10	StringTie	exon	95421961	95422073	1000	-	.	gene_id "MSTRG.24726"; transcript_id "MSTRG.24726.209"; exon_number "23";
chr10	StringTie	exon	95422190	95422216	1000	-	.	gene_id "MSTRG.24726"; transcript_id "MSTRG.24726.209"; exon_number "24";
chr10	StringTie	exon	95432448	95432576	1000	-	.	gene_id "MSTRG.24726"; transcript_id "MSTRG.24726.209"; exon_number "25";
chr10	StringTie	exon	95437490	95437555	1000	-	.	gene_id "MSTRG.24726"; transcript_id "MSTRG.24726.209"; exon_number "26";
chr10	StringTie	exon	95441126	95441180	1000	-	.	gene_id "MSTRG.24726"; transcript_id "MSTRG.24726.209"; exon_number "27";
chr10	StringTie	exon	95460599	95460683	1000	-	.	gene_id "MSTRG.24726"; transcript_id "MSTRG.24726.209"; exon_number "28";
chr10	StringTie	transcript	95311474	95503788	1000	-	.	gene_id "MSTRG.24726"; transcript_id "MSTRG.24726.21";
chr10	StringTie	exon	95311474	95315126	1000	-	.	gene_id "MSTRG.24726"; transcript_id "MSTRG.24726.21"; exon_number "1";
chr10	StringTie	exon	95318320	95318432	1000	-	.	gene_id "MSTRG.24726"; transcript_id "MSTRG.24726.21"; exon_number "2";
chr10	StringTie	exon	95321963	95322021	1000	-	.	gene_id "MSTRG.24726"; transcript_id "MSTRG.24726.21"; exon_number "3";
chr10	StringTie	exon	95339133	95339327	1000	-	.	gene_id "MSTRG.24726"; transcript_id "MSTRG.24726.21"; exon_number "4";
chr10	StringTie	exon	95341285	95341410	1000	-	.	gene_id "MSTRG.24726"; transcript_id "MSTRG.24726.21"; exon_number "5";
chr10	StringTie	exon	95341564	95341678	1000	-	.	gene_id "MSTRG.24726"; transcript_id "MSTRG.24726.21"; exon_number "6";
chr10	StringTie	exon	95346406	95346452	1000	-	.	gene_id "MSTRG.24726"; transcript_id "MSTRG.24726.21"; exon_number "7";
chr10	StringTie	exon	95351209	95351376	1000	-	.	gene_id "MSTRG.24726"; transcript_id "MSTRG.24726.21"; exon_number "8";
chr10	StringTie	exon	95354882	95354967	1000	-	.	gene_id "MSTRG.24726"; transcript_id "MSTRG.24726.21"; exon_number "9";
chr10	StringTie	exon	95357631	95357803	1000	-	.	gene_id "MSTRG.24726"; transcript_id "MSTRG.24726.21"; exon_number "10";
chr10	StringTie	exon	95367650	95367699	1000	-	.	gene_id "MSTRG.24726"; transcript_id "MSTRG.24726.21"; exon_number "11";
chr10	StringTie	exon	95381685	95381799	1000	-	.	gene_id "MSTRG.24726"; transcript_id "MSTRG.24726.21"; exon_number "12";
chr10	StringTie	exon	95383985	95384114	1000	-	.	gene_id "MSTRG.24726"; transcript_id "MSTRG.24726.21"; exon_number "13";
chr10	StringTie	exon	95384238	95384285	1000	-	.	gene_id "MSTRG.24726"; transcript_id "MSTRG.24726.21"; exon_number "14";
chr10	StringTie	exon	95397220	95397283	1000	-	.	gene_id "MSTRG.24726"; transcript_id "MSTRG.24726.21"; exon_number "15";
chr10	StringTie	exon	95399017	95399189	1000	-	.	gene_id "MSTRG.24726"; transcript_id "MSTRG.24726.21"; exon_number "16";
chr10	StringTie	exon	95406118	95406147	1000	-	.	gene_id "MSTRG.24726"; transcript_id "MSTRG.24726.21"; exon_number "17";
chr10	StringTie	exon	95410633	95410777	1000	-	.	gene_id "MSTRG.24726"; transcript_id "MSTRG.24726.21"; exon_number "18";
chr10	StringTie	exon	95414494	95414862	1000	-	.	gene_id "MSTRG.24726"; transcript_id "MSTRG.24726.21"; exon_number "19";
chr10	StringTie	exon	95421961	95422073	1000	-	.	gene_id "MSTRG.24726"; transcript_id "MSTRG.24726.21"; exon_number "20";
chr10	StringTie	exon	95422190	95422216	1000	-	.	gene_id "MSTRG.24726"; transcript_id "MSTRG.24726.21"; exon_number "21";
chr10	StringTie	exon	95432448	95432576	1000	-	.	gene_id "MSTRG.24726"; transcript_id "MSTRG.24726.21"; exon_number "22";
chr10	StringTie	exon	95437490	95437555	1000	-	.	gene_id "MSTRG.24726"; transcript_id "MSTRG.24726.21"; exon_number "23";
chr10	StringTie	exon	95441126	95441180	1000	-	.	gene_id "MSTRG.24726"; transcript_id "MSTRG.24726.21"; exon_number "24";
chr10	StringTie	exon	95460599	95460704	1000	-	.	gene_id "MSTRG.24726"; transcript_id "MSTRG.24726.21"; exon_number "25";
chr10	StringTie	exon	95491035	95491120	1000	-	.	gene_id "MSTRG.24726"; transcript_id "MSTRG.24726.21"; exon_number "26";
chr10	StringTie	exon	95501784	95502034	1000	-	.	gene_id "MSTRG.24726"; transcript_id "MSTRG.24726.21"; exon_number "27";
chr10	StringTie	exon	95502521	95503788	1000	-	.	gene_id "MSTRG.24726"; transcript_id "MSTRG.24726.21"; exon_number "28";
chr10	StringTie	transcript	95311747	95561453	1000	-	.	gene_id "MSTRG.24726"; transcript_id "MSTRG.24726.210";
chr10	StringTie	exon	95311747	95315126	1000	-	.	gene_id "MSTRG.24726"; transcript_id "MSTRG.24726.210"; exon_number "1";
chr10	StringTie	exon	95318320	95318432	1000	-	.	gene_id "MSTRG.24726"; transcript_id "MSTRG.24726.210"; exon_number "2";
chr10	StringTie	exon	95321963	95322021	1000	-	.	gene_id "MSTRG.24726"; transcript_id "MSTRG.24726.210"; exon_number "3";
chr10	StringTie	exon	95339133	95339327	1000	-	.	gene_id "MSTRG.24726"; transcript_id "MSTRG.24726.210"; exon_number "4";
chr10	StringTie	exon	95341285	95341410	1000	-	.	gene_id "MSTRG.24726"; transcript_id "MSTRG.24726.210"; exon_number "5";
chr10	StringTie	exon	95341564	95341678	1000	-	.	gene_id "MSTRG.24726"; transcript_id "MSTRG.24726.210"; exon_number "6";
chr10	StringTie	exon	95346406	95346452	1000	-	.	gene_id "MSTRG.24726"; transcript_id "MSTRG.24726.210"; exon_number "7";
chr10	StringTie	exon	95351209	95351376	1000	-	.	gene_id "MSTRG.24726"; transcript_id "MSTRG.24726.210"; exon_number "8";
chr10	StringTie	exon	95354882	95354967	1000	-	.	gene_id "MSTRG.24726"; transcript_id "MSTRG.24726.210"; exon_number "9";
chr10	StringTie	exon	95357631	95357803	1000	-	.	gene_id "MSTRG.24726"; transcript_id "MSTRG.24726.210"; exon_number "10";
chr10	StringTie	exon	95367650	95367699	1000	-	.	gene_id "MSTRG.24726"; transcript_id "MSTRG.24726.210"; exon_number "11";
chr10	StringTie	exon	95375973	95376056	1000	-	.	gene_id "MSTRG.24726"; transcript_id "MSTRG.24726.210"; exon_number "12";
chr10	StringTie	exon	95381685	95381799	1000	-	.	gene_id "MSTRG.24726"; transcript_id "MSTRG.24726.210"; exon_number "13";
chr10	StringTie	exon	95383985	95384114	1000	-	.	gene_id "MSTRG.24726"; transcript_id "MSTRG.24726.210"; exon_number "14";
chr10	StringTie	exon	95384238	95384285	1000	-	.	gene_id "MSTRG.24726"; transcript_id "MSTRG.24726.210"; exon_number "15";
chr10	StringTie	exon	95394611	95394673	1000	-	.	gene_id "MSTRG.24726"; transcript_id "MSTRG.24726.210"; exon_number "16";
chr10	StringTie	exon	95397220	95397283	1000	-	.	gene_id "MSTRG.24726"; transcript_id "MSTRG.24726.210"; exon_number "17";
chr10	StringTie	exon	95399017	95399189	1000	-	.	gene_id "MSTRG.24726"; transcript_id "MSTRG.24726.210"; exon_number "18";
chr10	StringTie	exon	95406118	95406147	1000	-	.	gene_id "MSTRG.24726"; transcript_id "MSTRG.24726.210"; exon_number "19";
chr10	StringTie	exon	95410633	95410777	1000	-	.	gene_id "MSTRG.24726"; transcript_id "MSTRG.24726.210"; exon_number "20";
chr10	StringTie	exon	95414494	95414862	1000	-	.	gene_id "MSTRG.24726"; transcript_id "MSTRG.24726.210"; exon_number "21";
chr10	StringTie	exon	95421961	95422073	1000	-	.	gene_id "MSTRG.24726"; transcript_id "MSTRG.24726.210"; exon_number "22";
chr10	StringTie	exon	95422190	95422216	1000	-	.	gene_id "MSTRG.24726"; transcript_id "MSTRG.24726.210"; exon_number "23";
chr10	StringTie	exon	95432448	95432576	1000	-	.	gene_id "MSTRG.24726"; transcript_id "MSTRG.24726.210"; exon_number "24";
chr10	StringTie	exon	95437490	95437555	1000	-	.	gene_id "MSTRG.24726"; transcript_id "MSTRG.24726.210"; exon_number "25";
chr10	StringTie	exon	95441126	95441180	1000	-	.	gene_id "MSTRG.24726"; transcript_id "MSTRG.24726.210"; exon_number "26";
chr10	StringTie	exon	95491035	95491120	1000	-	.	gene_id "MSTRG.24726"; transcript_id "MSTRG.24726.210"; exon_number "27";
chr10	StringTie	exon	95561320	95561453	1000	-	.	gene_id "MSTRG.24726"; transcript_id "MSTRG.24726.210"; exon_number "28";
chr10	StringTie	transcript	95311749	95460697	1000	-	.	gene_id "MSTRG.24726"; transcript_id "MSTRG.24726.211";
chr10	StringTie	exon	95311749	95315126	1000	-	.	gene_id "MSTRG.24726"; transcript_id "MSTRG.24726.211"; exon_number "1";
chr10	StringTie	exon	95318320	95318432	1000	-	.	gene_id "MSTRG.24726"; transcript_id "MSTRG.24726.211"; exon_number "2";
chr10	StringTie	exon	95321963	95322021	1000	-	.	gene_id "MSTRG.24726"; transcript_id "MSTRG.24726.211"; exon_number "3";
chr10	StringTie	exon	95339133	95339327	1000	-	.	gene_id "MSTRG.24726"; transcript_id "MSTRG.24726.211"; exon_number "4";
chr10	StringTie	exon	95341285	95341410	1000	-	.	gene_id "MSTRG.24726"; transcript_id "MSTRG.24726.211"; exon_number "5";
chr10	StringTie	exon	95341564	95341678	1000	-	.	gene_id "MSTRG.24726"; transcript_id "MSTRG.24726.211"; exon_number "6";
chr10	StringTie	exon	95346406	95346452	1000	-	.	gene_id "MSTRG.24726"; transcript_id "MSTRG.24726.211"; exon_number "7";
chr10	StringTie	exon	95351209	95351376	1000	-	.	gene_id "MSTRG.24726"; transcript_id "MSTRG.24726.211"; exon_number "8";
chr10	StringTie	exon	95354882	95354967	1000	-	.	gene_id "MSTRG.24726"; transcript_id "MSTRG.24726.211"; exon_number "9";
chr10	StringTie	exon	95357631	95357803	1000	-	.	gene_id "MSTRG.24726"; transcript_id "MSTRG.24726.211"; exon_number "10";
chr10	StringTie	exon	95367650	95367699	1000	-	.	gene_id "MSTRG.24726"; transcript_id "MSTRG.24726.211"; exon_number "11";
chr10	StringTie	exon	95381685	95381799	1000	-	.	gene_id "MSTRG.24726"; transcript_id "MSTRG.24726.211"; exon_number "12";
chr10	StringTie	exon	95383985	95384114	1000	-	.	gene_id "MSTRG.24726"; transcript_id "MSTRG.24726.211"; exon_number "13";
chr10	StringTie	exon	95384238	95384285	1000	-	.	gene_id "MSTRG.24726"; transcript_id "MSTRG.24726.211"; exon_number "14";
chr10	StringTie	exon	95397220	95397283	1000	-	.	gene_id "MSTRG.24726"; transcript_id "MSTRG.24726.211"; exon_number "15";
chr10	StringTie	exon	95399017	95399189	1000	-	.	gene_id "MSTRG.24726"; transcript_id "MSTRG.24726.211"; exon_number "16";
chr10	StringTie	exon	95406118	95406147	1000	-	.	gene_id "MSTRG.24726"; transcript_id "MSTRG.24726.211"; exon_number "17";
chr10	StringTie	exon	95410633	95410777	1000	-	.	gene_id "MSTRG.24726"; transcript_id "MSTRG.24726.211"; exon_number "18";
chr10	StringTie	exon	95414499	95414862	1000	-	.	gene_id "MSTRG.24726"; transcript_id "MSTRG.24726.211"; exon_number "19";
chr10	StringTie	exon	95415469	95416185	1000	-	.	gene_id "MSTRG.24726"; transcript_id "MSTRG.24726.211"; exon_number "20";
chr10	StringTie	exon	95421961	95422073	1000	-	.	gene_id "MSTRG.24726"; transcript_id "MSTRG.24726.211"; exon_number "21";
chr10	StringTie	exon	95432448	95432576	1000	-	.	gene_id "MSTRG.24726"; transcript_id "MSTRG.24726.211"; exon_number "22";
chr10	StringTie	exon	95437490	95437555	1000	-	.	gene_id "MSTRG.24726"; transcript_id "MSTRG.24726.211"; exon_number "23";
chr10	StringTie	exon	95441126	95441180	1000	-	.	gene_id "MSTRG.24726"; transcript_id "MSTRG.24726.211"; exon_number "24";
chr10	StringTie	exon	95460599	95460697	1000	-	.	gene_id "MSTRG.24726"; transcript_id "MSTRG.24726.211"; exon_number "25";
chr10	StringTie	transcript	95311749	95503075	1000	-	.	gene_id "MSTRG.24726"; transcript_id "MSTRG.24726.212";
chr10	StringTie	exon	95311749	95315126	1000	-	.	gene_id "MSTRG.24726"; transcript_id "MSTRG.24726.212"; exon_number "1";
chr10	StringTie	exon	95318320	95318432	1000	-	.	gene_id "MSTRG.24726"; transcript_id "MSTRG.24726.212"; exon_number "2";
chr10	StringTie	exon	95321963	95322021	1000	-	.	gene_id "MSTRG.24726"; transcript_id "MSTRG.24726.212"; exon_number "3";
chr10	StringTie	exon	95339133	95339327	1000	-	.	gene_id "MSTRG.24726"; transcript_id "MSTRG.24726.212"; exon_number "4";
chr10	StringTie	exon	95341285	95341410	1000	-	.	gene_id "MSTRG.24726"; transcript_id "MSTRG.24726.212"; exon_number "5";
chr10	StringTie	exon	95341564	95341678	1000	-	.	gene_id "MSTRG.24726"; transcript_id "MSTRG.24726.212"; exon_number "6";
chr10	StringTie	exon	95346406	95346452	1000	-	.	gene_id "MSTRG.24726"; transcript_id "MSTRG.24726.212"; exon_number "7";
chr10	StringTie	exon	95351209	95351376	1000	-	.	gene_id "MSTRG.24726"; transcript_id "MSTRG.24726.212"; exon_number "8";
chr10	StringTie	exon	95354882	95354967	1000	-	.	gene_id "MSTRG.24726"; transcript_id "MSTRG.24726.212"; exon_number "9";
chr10	StringTie	exon	95357631	95357803	1000	-	.	gene_id "MSTRG.24726"; transcript_id "MSTRG.24726.212"; exon_number "10";
chr10	StringTie	exon	95367650	95367699	1000	-	.	gene_id "MSTRG.24726"; transcript_id "MSTRG.24726.212"; exon_number "11";
chr10	StringTie	exon	95381685	95381799	1000	-	.	gene_id "MSTRG.24726"; transcript_id "MSTRG.24726.212"; exon_number "12";
chr10	StringTie	exon	95383985	95384114	1000	-	.	gene_id "MSTRG.24726"; transcript_id "MSTRG.24726.212"; exon_number "13";
chr10	StringTie	exon	95384238	95384285	1000	-	.	gene_id "MSTRG.24726"; transcript_id "MSTRG.24726.212"; exon_number "14";
chr10	StringTie	exon	95397220	95397283	1000	-	.	gene_id "MSTRG.24726"; transcript_id "MSTRG.24726.212"; exon_number "15";
chr10	StringTie	exon	95399017	95399189	1000	-	.	gene_id "MSTRG.24726"; transcript_id "MSTRG.24726.212"; exon_number "16";
chr10	StringTie	exon	95406118	95406147	1000	-	.	gene_id "MSTRG.24726"; transcript_id "MSTRG.24726.212"; exon_number "17";
chr10	StringTie	exon	95410633	95410777	1000	-	.	gene_id "MSTRG.24726"; transcript_id "MSTRG.24726.212"; exon_number "18";
chr10	StringTie	exon	95414494	95414862	1000	-	.	gene_id "MSTRG.24726"; transcript_id "MSTRG.24726.212"; exon_number "19";
chr10	StringTie	exon	95421961	95422073	1000	-	.	gene_id "MSTRG.24726"; transcript_id "MSTRG.24726.212"; exon_number "20";
chr10	StringTie	exon	95432448	95432576	1000	-	.	gene_id "MSTRG.24726"; transcript_id "MSTRG.24726.212"; exon_number "21";
chr10	StringTie	exon	95434622	95434717	1000	-	.	gene_id "MSTRG.24726"; transcript_id "MSTRG.24726.212"; exon_number "22";
chr10	StringTie	exon	95437490	95437555	1000	-	.	gene_id "MSTRG.24726"; transcript_id "MSTRG.24726.212"; exon_number "23";
chr10	StringTie	exon	95441126	95441180	1000	-	.	gene_id "MSTRG.24726"; transcript_id "MSTRG.24726.212"; exon_number "24";
chr10	StringTie	exon	95491035	95491120	1000	-	.	gene_id "MSTRG.24726"; transcript_id "MSTRG.24726.212"; exon_number "25";
chr10	StringTie	exon	95493165	95493286	1000	-	.	gene_id "MSTRG.24726"; transcript_id "MSTRG.24726.212"; exon_number "26";
chr10	StringTie	exon	95502521	95503075	1000	-	.	gene_id "MSTRG.24726"; transcript_id "MSTRG.24726.212"; exon_number "27";
chr10	StringTie	transcript	95311750	95416322	1000	-	.	gene_id "MSTRG.24726"; transcript_id "MSTRG.24726.213";
chr10	StringTie	exon	95311750	95315126	1000	-	.	gene_id "MSTRG.24726"; transcript_id "MSTRG.24726.213"; exon_number "1";
chr10	StringTie	exon	95318320	95318432	1000	-	.	gene_id "MSTRG.24726"; transcript_id "MSTRG.24726.213"; exon_number "2";
chr10	StringTie	exon	95321963	95322021	1000	-	.	gene_id "MSTRG.24726"; transcript_id "MSTRG.24726.213"; exon_number "3";
chr10	StringTie	exon	95322746	95322805	1000	-	.	gene_id "MSTRG.24726"; transcript_id "MSTRG.24726.213"; exon_number "4";
chr10	StringTie	exon	95339133	95339327	1000	-	.	gene_id "MSTRG.24726"; transcript_id "MSTRG.24726.213"; exon_number "5";
chr10	StringTie	exon	95341285	95341410	1000	-	.	gene_id "MSTRG.24726"; transcript_id "MSTRG.24726.213"; exon_number "6";
chr10	StringTie	exon	95341564	95341678	1000	-	.	gene_id "MSTRG.24726"; transcript_id "MSTRG.24726.213"; exon_number "7";
chr10	StringTie	exon	95346406	95346452	1000	-	.	gene_id "MSTRG.24726"; transcript_id "MSTRG.24726.213"; exon_number "8";
chr10	StringTie	exon	95351209	95351376	1000	-	.	gene_id "MSTRG.24726"; transcript_id "MSTRG.24726.213"; exon_number "9";
chr10	StringTie	exon	95354882	95354967	1000	-	.	gene_id "MSTRG.24726"; transcript_id "MSTRG.24726.213"; exon_number "10";
chr10	StringTie	exon	95357631	95357803	1000	-	.	gene_id "MSTRG.24726"; transcript_id "MSTRG.24726.213"; exon_number "11";
chr10	StringTie	exon	95367650	95367699	1000	-	.	gene_id "MSTRG.24726"; transcript_id "MSTRG.24726.213"; exon_number "12";
chr10	StringTie	exon	95375973	95376056	1000	-	.	gene_id "MSTRG.24726"; transcript_id "MSTRG.24726.213"; exon_number "13";
chr10	StringTie	exon	95381685	95381799	1000	-	.	gene_id "MSTRG.24726"; transcript_id "MSTRG.24726.213"; exon_number "14";
chr10	StringTie	exon	95383985	95384114	1000	-	.	gene_id "MSTRG.24726"; transcript_id "MSTRG.24726.213"; exon_number "15";
chr10	StringTie	exon	95384238	95384285	1000	-	.	gene_id "MSTRG.24726"; transcript_id "MSTRG.24726.213"; exon_number "16";
chr10	StringTie	exon	95397220	95397283	1000	-	.	gene_id "MSTRG.24726"; transcript_id "MSTRG.24726.213"; exon_number "17";
chr10	StringTie	exon	95399017	95399189	1000	-	.	gene_id "MSTRG.24726"; transcript_id "MSTRG.24726.213"; exon_number "18";
chr10	StringTie	exon	95406118	95406147	1000	-	.	gene_id "MSTRG.24726"; transcript_id "MSTRG.24726.213"; exon_number "19";
chr10	StringTie	exon	95410633	95410777	1000	-	.	gene_id "MSTRG.24726"; transcript_id "MSTRG.24726.213"; exon_number "20";
chr10	StringTie	exon	95415469	95416322	1000	-	.	gene_id "MSTRG.24726"; transcript_id "MSTRG.24726.213"; exon_number "21";
chr10	StringTie	transcript	95311750	95413764	1000	-	.	gene_id "MSTRG.24726"; transcript_id "MSTRG.24726.214";
chr10	StringTie	exon	95311750	95315126	1000	-	.	gene_id "MSTRG.24726"; transcript_id "MSTRG.24726.214"; exon_number "1";
chr10	StringTie	exon	95318320	95318432	1000	-	.	gene_id "MSTRG.24726"; transcript_id "MSTRG.24726.214"; exon_number "2";
chr10	StringTie	exon	95321963	95322021	1000	-	.	gene_id "MSTRG.24726"; transcript_id "MSTRG.24726.214"; exon_number "3";
chr10	StringTie	exon	95339133	95339327	1000	-	.	gene_id "MSTRG.24726"; transcript_id "MSTRG.24726.214"; exon_number "4";
chr10	StringTie	exon	95341285	95341410	1000	-	.	gene_id "MSTRG.24726"; transcript_id "MSTRG.24726.214"; exon_number "5";
chr10	StringTie	exon	95341564	95341678	1000	-	.	gene_id "MSTRG.24726"; transcript_id "MSTRG.24726.214"; exon_number "6";
chr10	StringTie	exon	95346406	95346452	1000	-	.	gene_id "MSTRG.24726"; transcript_id "MSTRG.24726.214"; exon_number "7";
chr10	StringTie	exon	95351209	95351376	1000	-	.	gene_id "MSTRG.24726"; transcript_id "MSTRG.24726.214"; exon_number "8";
chr10	StringTie	exon	95354882	95354967	1000	-	.	gene_id "MSTRG.24726"; transcript_id "MSTRG.24726.214"; exon_number "9";
chr10	StringTie	exon	95355627	95357105	1000	-	.	gene_id "MSTRG.24726"; transcript_id "MSTRG.24726.214"; exon_number "10";
chr10	StringTie	exon	95357631	95357803	1000	-	.	gene_id "MSTRG.24726"; transcript_id "MSTRG.24726.214"; exon_number "11";
chr10	StringTie	exon	95367650	95367699	1000	-	.	gene_id "MSTRG.24726"; transcript_id "MSTRG.24726.214"; exon_number "12";
chr10	StringTie	exon	95371984	95372049	1000	-	.	gene_id "MSTRG.24726"; transcript_id "MSTRG.24726.214"; exon_number "13";
chr10	StringTie	exon	95375973	95376056	1000	-	.	gene_id "MSTRG.24726"; transcript_id "MSTRG.24726.214"; exon_number "14";
chr10	StringTie	exon	95381685	95381799	1000	-	.	gene_id "MSTRG.24726"; transcript_id "MSTRG.24726.214"; exon_number "15";
chr10	StringTie	exon	95383985	95384114	1000	-	.	gene_id "MSTRG.24726"; transcript_id "MSTRG.24726.214"; exon_number "16";
chr10	StringTie	exon	95384238	95384285	1000	-	.	gene_id "MSTRG.24726"; transcript_id "MSTRG.24726.214"; exon_number "17";
chr10	StringTie	exon	95397220	95397283	1000	-	.	gene_id "MSTRG.24726"; transcript_id "MSTRG.24726.214"; exon_number "18";
chr10	StringTie	exon	95399017	95399189	1000	-	.	gene_id "MSTRG.24726"; transcript_id "MSTRG.24726.214"; exon_number "19";
chr10	StringTie	exon	95406118	95406147	1000	-	.	gene_id "MSTRG.24726"; transcript_id "MSTRG.24726.214"; exon_number "20";
chr10	StringTie	exon	95410633	95410777	1000	-	.	gene_id "MSTRG.24726"; transcript_id "MSTRG.24726.214"; exon_number "21";
chr10	StringTie	exon	95413553	95413764	1000	-	.	gene_id "MSTRG.24726"; transcript_id "MSTRG.24726.214"; exon_number "22";
chr10	StringTie	transcript	95311750	95416093	1000	-	.	gene_id "MSTRG.24726"; transcript_id "MSTRG.24726.215";
chr10	StringTie	exon	95311750	95315126	1000	-	.	gene_id "MSTRG.24726"; transcript_id "MSTRG.24726.215"; exon_number "1";
chr10	StringTie	exon	95318320	95318432	1000	-	.	gene_id "MSTRG.24726"; transcript_id "MSTRG.24726.215"; exon_number "2";
chr10	StringTie	exon	95321963	95322021	1000	-	.	gene_id "MSTRG.24726"; transcript_id "MSTRG.24726.215"; exon_number "3";
chr10	StringTie	exon	95339133	95339327	1000	-	.	gene_id "MSTRG.24726"; transcript_id "MSTRG.24726.215"; exon_number "4";
chr10	StringTie	exon	95341285	95341410	1000	-	.	gene_id "MSTRG.24726"; transcript_id "MSTRG.24726.215"; exon_number "5";
chr10	StringTie	exon	95341564	95341678	1000	-	.	gene_id "MSTRG.24726"; transcript_id "MSTRG.24726.215"; exon_number "6";
chr10	StringTie	exon	95346406	95346452	1000	-	.	gene_id "MSTRG.24726"; transcript_id "MSTRG.24726.215"; exon_number "7";
chr10	StringTie	exon	95351209	95351376	1000	-	.	gene_id "MSTRG.24726"; transcript_id "MSTRG.24726.215"; exon_number "8";
chr10	StringTie	exon	95354882	95354967	1000	-	.	gene_id "MSTRG.24726"; transcript_id "MSTRG.24726.215"; exon_number "9";
chr10	StringTie	exon	95355627	95357105	1000	-	.	gene_id "MSTRG.24726"; transcript_id "MSTRG.24726.215"; exon_number "10";
chr10	StringTie	exon	95357631	95357803	1000	-	.	gene_id "MSTRG.24726"; transcript_id "MSTRG.24726.215"; exon_number "11";
chr10	StringTie	exon	95367650	95367699	1000	-	.	gene_id "MSTRG.24726"; transcript_id "MSTRG.24726.215"; exon_number "12";
chr10	StringTie	exon	95371326	95371427	1000	-	.	gene_id "MSTRG.24726"; transcript_id "MSTRG.24726.215"; exon_number "13";
chr10	StringTie	exon	95371984	95372049	1000	-	.	gene_id "MSTRG.24726"; transcript_id "MSTRG.24726.215"; exon_number "14";
chr10	StringTie	exon	95375973	95376056	1000	-	.	gene_id "MSTRG.24726"; transcript_id "MSTRG.24726.215"; exon_number "15";
chr10	StringTie	exon	95381685	95381799	1000	-	.	gene_id "MSTRG.24726"; transcript_id "MSTRG.24726.215"; exon_number "16";
chr10	StringTie	exon	95383985	95384114	1000	-	.	gene_id "MSTRG.24726"; transcript_id "MSTRG.24726.215"; exon_number "17";
chr10	StringTie	exon	95384238	95384285	1000	-	.	gene_id "MSTRG.24726"; transcript_id "MSTRG.24726.215"; exon_number "18";
chr10	StringTie	exon	95397220	95397283	1000	-	.	gene_id "MSTRG.24726"; transcript_id "MSTRG.24726.215"; exon_number "19";
chr10	StringTie	exon	95399017	95399189	1000	-	.	gene_id "MSTRG.24726"; transcript_id "MSTRG.24726.215"; exon_number "20";
chr10	StringTie	exon	95410633	95410777	1000	-	.	gene_id "MSTRG.24726"; transcript_id "MSTRG.24726.215"; exon_number "21";
chr10	StringTie	exon	95414494	95414862	1000	-	.	gene_id "MSTRG.24726"; transcript_id "MSTRG.24726.215"; exon_number "22";
chr10	StringTie	exon	95415469	95416093	1000	-	.	gene_id "MSTRG.24726"; transcript_id "MSTRG.24726.215"; exon_number "23";
chr10	StringTie	transcript	95311750	95561434	1000	-	.	gene_id "MSTRG.24726"; transcript_id "MSTRG.24726.216";
chr10	StringTie	exon	95311750	95315126	1000	-	.	gene_id "MSTRG.24726"; transcript_id "MSTRG.24726.216"; exon_number "1";
chr10	StringTie	exon	95318320	95318432	1000	-	.	gene_id "MSTRG.24726"; transcript_id "MSTRG.24726.216"; exon_number "2";
chr10	StringTie	exon	95321963	95322021	1000	-	.	gene_id "MSTRG.24726"; transcript_id "MSTRG.24726.216"; exon_number "3";
chr10	StringTie	exon	95339133	95339327	1000	-	.	gene_id "MSTRG.24726"; transcript_id "MSTRG.24726.216"; exon_number "4";
chr10	StringTie	exon	95341285	95341410	1000	-	.	gene_id "MSTRG.24726"; transcript_id "MSTRG.24726.216"; exon_number "5";
chr10	StringTie	exon	95341564	95341678	1000	-	.	gene_id "MSTRG.24726"; transcript_id "MSTRG.24726.216"; exon_number "6";
chr10	StringTie	exon	95346406	95346452	1000	-	.	gene_id "MSTRG.24726"; transcript_id "MSTRG.24726.216"; exon_number "7";
chr10	StringTie	exon	95351209	95351376	1000	-	.	gene_id "MSTRG.24726"; transcript_id "MSTRG.24726.216"; exon_number "8";
chr10	StringTie	exon	95354882	95354967	1000	-	.	gene_id "MSTRG.24726"; transcript_id "MSTRG.24726.216"; exon_number "9";
chr10	StringTie	exon	95357631	95357803	1000	-	.	gene_id "MSTRG.24726"; transcript_id "MSTRG.24726.216"; exon_number "10";
chr10	StringTie	exon	95367650	95367699	1000	-	.	gene_id "MSTRG.24726"; transcript_id "MSTRG.24726.216"; exon_number "11";
chr10	StringTie	exon	95381685	95381799	1000	-	.	gene_id "MSTRG.24726"; transcript_id "MSTRG.24726.216"; exon_number "12";
chr10	StringTie	exon	95383985	95384114	1000	-	.	gene_id "MSTRG.24726"; transcript_id "MSTRG.24726.216"; exon_number "13";
chr10	StringTie	exon	95384238	95384285	1000	-	.	gene_id "MSTRG.24726"; transcript_id "MSTRG.24726.216"; exon_number "14";
chr10	StringTie	exon	95397220	95397283	1000	-	.	gene_id "MSTRG.24726"; transcript_id "MSTRG.24726.216"; exon_number "15";
chr10	StringTie	exon	95399017	95399189	1000	-	.	gene_id "MSTRG.24726"; transcript_id "MSTRG.24726.216"; exon_number "16";
chr10	StringTie	exon	95406118	95406147	1000	-	.	gene_id "MSTRG.24726"; transcript_id "MSTRG.24726.216"; exon_number "17";
chr10	StringTie	exon	95410633	95410777	1000	-	.	gene_id "MSTRG.24726"; transcript_id "MSTRG.24726.216"; exon_number "18";
chr10	StringTie	exon	95414494	95414862	1000	-	.	gene_id "MSTRG.24726"; transcript_id "MSTRG.24726.216"; exon_number "19";
chr10	StringTie	exon	95421961	95422073	1000	-	.	gene_id "MSTRG.24726"; transcript_id "MSTRG.24726.216"; exon_number "20";
chr10	StringTie	exon	95432448	95432576	1000	-	.	gene_id "MSTRG.24726"; transcript_id "MSTRG.24726.216"; exon_number "21";
chr10	StringTie	exon	95437490	95437555	1000	-	.	gene_id "MSTRG.24726"; transcript_id "MSTRG.24726.216"; exon_number "22";
chr10	StringTie	exon	95441126	95441180	1000	-	.	gene_id "MSTRG.24726"; transcript_id "MSTRG.24726.216"; exon_number "23";
chr10	StringTie	exon	95491035	95491120	1000	-	.	gene_id "MSTRG.24726"; transcript_id "MSTRG.24726.216"; exon_number "24";
chr10	StringTie	exon	95493165	95493286	1000	-	.	gene_id "MSTRG.24726"; transcript_id "MSTRG.24726.216"; exon_number "25";
chr10	StringTie	exon	95561320	95561434	1000	-	.	gene_id "MSTRG.24726"; transcript_id "MSTRG.24726.216"; exon_number "26";
chr10	StringTie	transcript	95311750	95505030	1000	-	.	gene_id "MSTRG.24726"; transcript_id "MSTRG.24726.217";
chr10	StringTie	exon	95311750	95315126	1000	-	.	gene_id "MSTRG.24726"; transcript_id "MSTRG.24726.217"; exon_number "1";
chr10	StringTie	exon	95318320	95318432	1000	-	.	gene_id "MSTRG.24726"; transcript_id "MSTRG.24726.217"; exon_number "2";
chr10	StringTie	exon	95321963	95322021	1000	-	.	gene_id "MSTRG.24726"; transcript_id "MSTRG.24726.217"; exon_number "3";
chr10	StringTie	exon	95339133	95339327	1000	-	.	gene_id "MSTRG.24726"; transcript_id "MSTRG.24726.217"; exon_number "4";
chr10	StringTie	exon	95341285	95341410	1000	-	.	gene_id "MSTRG.24726"; transcript_id "MSTRG.24726.217"; exon_number "5";
chr10	StringTie	exon	95341564	95341678	1000	-	.	gene_id "MSTRG.24726"; transcript_id "MSTRG.24726.217"; exon_number "6";
chr10	StringTie	exon	95346406	95346452	1000	-	.	gene_id "MSTRG.24726"; transcript_id "MSTRG.24726.217"; exon_number "7";
chr10	StringTie	exon	95351209	95351376	1000	-	.	gene_id "MSTRG.24726"; transcript_id "MSTRG.24726.217"; exon_number "8";
chr10	StringTie	exon	95354882	95354967	1000	-	.	gene_id "MSTRG.24726"; transcript_id "MSTRG.24726.217"; exon_number "9";
chr10	StringTie	exon	95357631	95357803	1000	-	.	gene_id "MSTRG.24726"; transcript_id "MSTRG.24726.217"; exon_number "10";
chr10	StringTie	exon	95367650	95367699	1000	-	.	gene_id "MSTRG.24726"; transcript_id "MSTRG.24726.217"; exon_number "11";
chr10	StringTie	exon	95381685	95381799	1000	-	.	gene_id "MSTRG.24726"; transcript_id "MSTRG.24726.217"; exon_number "12";
chr10	StringTie	exon	95383985	95384114	1000	-	.	gene_id "MSTRG.24726"; transcript_id "MSTRG.24726.217"; exon_number "13";
chr10	StringTie	exon	95384238	95384285	1000	-	.	gene_id "MSTRG.24726"; transcript_id "MSTRG.24726.217"; exon_number "14";
chr10	StringTie	exon	95397220	95397283	1000	-	.	gene_id "MSTRG.24726"; transcript_id "MSTRG.24726.217"; exon_number "15";
chr10	StringTie	exon	95399017	95399189	1000	-	.	gene_id "MSTRG.24726"; transcript_id "MSTRG.24726.217"; exon_number "16";
chr10	StringTie	exon	95406118	95406147	1000	-	.	gene_id "MSTRG.24726"; transcript_id "MSTRG.24726.217"; exon_number "17";
chr10	StringTie	exon	95410633	95410777	1000	-	.	gene_id "MSTRG.24726"; transcript_id "MSTRG.24726.217"; exon_number "18";
chr10	StringTie	exon	95414494	95414862	1000	-	.	gene_id "MSTRG.24726"; transcript_id "MSTRG.24726.217"; exon_number "19";
chr10	StringTie	exon	95415469	95416185	1000	-	.	gene_id "MSTRG.24726"; transcript_id "MSTRG.24726.217"; exon_number "20";
chr10	StringTie	exon	95421961	95422073	1000	-	.	gene_id "MSTRG.24726"; transcript_id "MSTRG.24726.217"; exon_number "21";
chr10	StringTie	exon	95432448	95432576	1000	-	.	gene_id "MSTRG.24726"; transcript_id "MSTRG.24726.217"; exon_number "22";
chr10	StringTie	exon	95437490	95437555	1000	-	.	gene_id "MSTRG.24726"; transcript_id "MSTRG.24726.217"; exon_number "23";
chr10	StringTie	exon	95441126	95441180	1000	-	.	gene_id "MSTRG.24726"; transcript_id "MSTRG.24726.217"; exon_number "24";
chr10	StringTie	exon	95491035	95491120	1000	-	.	gene_id "MSTRG.24726"; transcript_id "MSTRG.24726.217"; exon_number "25";
chr10	StringTie	exon	95493165	95493286	1000	-	.	gene_id "MSTRG.24726"; transcript_id "MSTRG.24726.217"; exon_number "26";
chr10	StringTie	exon	95501784	95501930	1000	-	.	gene_id "MSTRG.24726"; transcript_id "MSTRG.24726.217"; exon_number "27";
chr10	StringTie	exon	95504896	95505030	1000	-	.	gene_id "MSTRG.24726"; transcript_id "MSTRG.24726.217"; exon_number "28";
chr10	StringTie	transcript	95311750	95501913	1000	-	.	gene_id "MSTRG.24726"; transcript_id "MSTRG.24726.218";
chr10	StringTie	exon	95311750	95315126	1000	-	.	gene_id "MSTRG.24726"; transcript_id "MSTRG.24726.218"; exon_number "1";
chr10	StringTie	exon	95318320	95318432	1000	-	.	gene_id "MSTRG.24726"; transcript_id "MSTRG.24726.218"; exon_number "2";
chr10	StringTie	exon	95321963	95322021	1000	-	.	gene_id "MSTRG.24726"; transcript_id "MSTRG.24726.218"; exon_number "3";
chr10	StringTie	exon	95339133	95339327	1000	-	.	gene_id "MSTRG.24726"; transcript_id "MSTRG.24726.218"; exon_number "4";
chr10	StringTie	exon	95341285	95341410	1000	-	.	gene_id "MSTRG.24726"; transcript_id "MSTRG.24726.218"; exon_number "5";
chr10	StringTie	exon	95341564	95341678	1000	-	.	gene_id "MSTRG.24726"; transcript_id "MSTRG.24726.218"; exon_number "6";
chr10	StringTie	exon	95346406	95346452	1000	-	.	gene_id "MSTRG.24726"; transcript_id "MSTRG.24726.218"; exon_number "7";
chr10	StringTie	exon	95351209	95351376	1000	-	.	gene_id "MSTRG.24726"; transcript_id "MSTRG.24726.218"; exon_number "8";
chr10	StringTie	exon	95354882	95354967	1000	-	.	gene_id "MSTRG.24726"; transcript_id "MSTRG.24726.218"; exon_number "9";
chr10	StringTie	exon	95357631	95357803	1000	-	.	gene_id "MSTRG.24726"; transcript_id "MSTRG.24726.218"; exon_number "10";
chr10	StringTie	exon	95367650	95367699	1000	-	.	gene_id "MSTRG.24726"; transcript_id "MSTRG.24726.218"; exon_number "11";
chr10	StringTie	exon	95375973	95376056	1000	-	.	gene_id "MSTRG.24726"; transcript_id "MSTRG.24726.218"; exon_number "12";
chr10	StringTie	exon	95381685	95381799	1000	-	.	gene_id "MSTRG.24726"; transcript_id "MSTRG.24726.218"; exon_number "13";
chr10	StringTie	exon	95383985	95384114	1000	-	.	gene_id "MSTRG.24726"; transcript_id "MSTRG.24726.218"; exon_number "14";
chr10	StringTie	exon	95384238	95384285	1000	-	.	gene_id "MSTRG.24726"; transcript_id "MSTRG.24726.218"; exon_number "15";
chr10	StringTie	exon	95397220	95397283	1000	-	.	gene_id "MSTRG.24726"; transcript_id "MSTRG.24726.218"; exon_number "16";
chr10	StringTie	exon	95399017	95399189	1000	-	.	gene_id "MSTRG.24726"; transcript_id "MSTRG.24726.218"; exon_number "17";
chr10	StringTie	exon	95406118	95406147	1000	-	.	gene_id "MSTRG.24726"; transcript_id "MSTRG.24726.218"; exon_number "18";
chr10	StringTie	exon	95410633	95410777	1000	-	.	gene_id "MSTRG.24726"; transcript_id "MSTRG.24726.218"; exon_number "19";
chr10	StringTie	exon	95414494	95414862	1000	-	.	gene_id "MSTRG.24726"; transcript_id "MSTRG.24726.218"; exon_number "20";
chr10	StringTie	exon	95421961	95422073	1000	-	.	gene_id "MSTRG.24726"; transcript_id "MSTRG.24726.218"; exon_number "21";
chr10	StringTie	exon	95422190	95422216	1000	-	.	gene_id "MSTRG.24726"; transcript_id "MSTRG.24726.218"; exon_number "22";
chr10	StringTie	exon	95432448	95432576	1000	-	.	gene_id "MSTRG.24726"; transcript_id "MSTRG.24726.218"; exon_number "23";
chr10	StringTie	exon	95437490	95437555	1000	-	.	gene_id "MSTRG.24726"; transcript_id "MSTRG.24726.218"; exon_number "24";
chr10	StringTie	exon	95441126	95441180	1000	-	.	gene_id "MSTRG.24726"; transcript_id "MSTRG.24726.218"; exon_number "25";
chr10	StringTie	exon	95491035	95491120	1000	-	.	gene_id "MSTRG.24726"; transcript_id "MSTRG.24726.218"; exon_number "26";
chr10	StringTie	exon	95493165	95493286	1000	-	.	gene_id "MSTRG.24726"; transcript_id "MSTRG.24726.218"; exon_number "27";
chr10	StringTie	exon	95501784	95501913	1000	-	.	gene_id "MSTRG.24726"; transcript_id "MSTRG.24726.218"; exon_number "28";
chr10	StringTie	transcript	95311753	95460715	1000	-	.	gene_id "MSTRG.24726"; transcript_id "MSTRG.24726.219";
chr10	StringTie	exon	95311753	95315126	1000	-	.	gene_id "MSTRG.24726"; transcript_id "MSTRG.24726.219"; exon_number "1";
chr10	StringTie	exon	95318320	95318432	1000	-	.	gene_id "MSTRG.24726"; transcript_id "MSTRG.24726.219"; exon_number "2";
chr10	StringTie	exon	95321963	95322021	1000	-	.	gene_id "MSTRG.24726"; transcript_id "MSTRG.24726.219"; exon_number "3";
chr10	StringTie	exon	95339133	95339327	1000	-	.	gene_id "MSTRG.24726"; transcript_id "MSTRG.24726.219"; exon_number "4";
chr10	StringTie	exon	95341285	95341410	1000	-	.	gene_id "MSTRG.24726"; transcript_id "MSTRG.24726.219"; exon_number "5";
chr10	StringTie	exon	95341564	95341678	1000	-	.	gene_id "MSTRG.24726"; transcript_id "MSTRG.24726.219"; exon_number "6";
chr10	StringTie	exon	95346406	95346452	1000	-	.	gene_id "MSTRG.24726"; transcript_id "MSTRG.24726.219"; exon_number "7";
chr10	StringTie	exon	95351209	95351376	1000	-	.	gene_id "MSTRG.24726"; transcript_id "MSTRG.24726.219"; exon_number "8";
chr10	StringTie	exon	95354882	95354967	1000	-	.	gene_id "MSTRG.24726"; transcript_id "MSTRG.24726.219"; exon_number "9";
chr10	StringTie	exon	95357631	95357803	1000	-	.	gene_id "MSTRG.24726"; transcript_id "MSTRG.24726.219"; exon_number "10";
chr10	StringTie	exon	95367650	95367699	1000	-	.	gene_id "MSTRG.24726"; transcript_id "MSTRG.24726.219"; exon_number "11";
chr10	StringTie	exon	95381685	95381799	1000	-	.	gene_id "MSTRG.24726"; transcript_id "MSTRG.24726.219"; exon_number "12";
chr10	StringTie	exon	95383985	95384114	1000	-	.	gene_id "MSTRG.24726"; transcript_id "MSTRG.24726.219"; exon_number "13";
chr10	StringTie	exon	95384238	95384285	1000	-	.	gene_id "MSTRG.24726"; transcript_id "MSTRG.24726.219"; exon_number "14";
chr10	StringTie	exon	95389722	95389958	1000	-	.	gene_id "MSTRG.24726"; transcript_id "MSTRG.24726.219"; exon_number "15";
chr10	StringTie	exon	95397220	95397283	1000	-	.	gene_id "MSTRG.24726"; transcript_id "MSTRG.24726.219"; exon_number "16";
chr10	StringTie	exon	95399017	95399189	1000	-	.	gene_id "MSTRG.24726"; transcript_id "MSTRG.24726.219"; exon_number "17";
chr10	StringTie	exon	95406118	95406147	1000	-	.	gene_id "MSTRG.24726"; transcript_id "MSTRG.24726.219"; exon_number "18";
chr10	StringTie	exon	95410633	95410777	1000	-	.	gene_id "MSTRG.24726"; transcript_id "MSTRG.24726.219"; exon_number "19";
chr10	StringTie	exon	95414494	95414862	1000	-	.	gene_id "MSTRG.24726"; transcript_id "MSTRG.24726.219"; exon_number "20";
chr10	StringTie	exon	95421961	95422073	1000	-	.	gene_id "MSTRG.24726"; transcript_id "MSTRG.24726.219"; exon_number "21";
chr10	StringTie	exon	95422190	95422216	1000	-	.	gene_id "MSTRG.24726"; transcript_id "MSTRG.24726.219"; exon_number "22";
chr10	StringTie	exon	95432448	95432576	1000	-	.	gene_id "MSTRG.24726"; transcript_id "MSTRG.24726.219"; exon_number "23";
chr10	StringTie	exon	95437490	95437555	1000	-	.	gene_id "MSTRG.24726"; transcript_id "MSTRG.24726.219"; exon_number "24";
chr10	StringTie	exon	95441126	95441180	1000	-	.	gene_id "MSTRG.24726"; transcript_id "MSTRG.24726.219"; exon_number "25";
chr10	StringTie	exon	95460603	95460715	1000	-	.	gene_id "MSTRG.24726"; transcript_id "MSTRG.24726.219"; exon_number "26";
chr10	StringTie	transcript	95311474	95460705	1000	-	.	gene_id "MSTRG.24726"; transcript_id "MSTRG.24726.22";
chr10	StringTie	exon	95311474	95315126	1000	-	.	gene_id "MSTRG.24726"; transcript_id "MSTRG.24726.22"; exon_number "1";
chr10	StringTie	exon	95318320	95318432	1000	-	.	gene_id "MSTRG.24726"; transcript_id "MSTRG.24726.22"; exon_number "2";
chr10	StringTie	exon	95321963	95322021	1000	-	.	gene_id "MSTRG.24726"; transcript_id "MSTRG.24726.22"; exon_number "3";
chr10	StringTie	exon	95322746	95322805	1000	-	.	gene_id "MSTRG.24726"; transcript_id "MSTRG.24726.22"; exon_number "4";
chr10	StringTie	exon	95339133	95339327	1000	-	.	gene_id "MSTRG.24726"; transcript_id "MSTRG.24726.22"; exon_number "5";
chr10	StringTie	exon	95341285	95341410	1000	-	.	gene_id "MSTRG.24726"; transcript_id "MSTRG.24726.22"; exon_number "6";
chr10	StringTie	exon	95341564	95341678	1000	-	.	gene_id "MSTRG.24726"; transcript_id "MSTRG.24726.22"; exon_number "7";
chr10	StringTie	exon	95346406	95346452	1000	-	.	gene_id "MSTRG.24726"; transcript_id "MSTRG.24726.22"; exon_number "8";
chr10	StringTie	exon	95351209	95351376	1000	-	.	gene_id "MSTRG.24726"; transcript_id "MSTRG.24726.22"; exon_number "9";
chr10	StringTie	exon	95354882	95354967	1000	-	.	gene_id "MSTRG.24726"; transcript_id "MSTRG.24726.22"; exon_number "10";
chr10	StringTie	exon	95357631	95357803	1000	-	.	gene_id "MSTRG.24726"; transcript_id "MSTRG.24726.22"; exon_number "11";
chr10	StringTie	exon	95367650	95367699	1000	-	.	gene_id "MSTRG.24726"; transcript_id "MSTRG.24726.22"; exon_number "12";
chr10	StringTie	exon	95375973	95376056	1000	-	.	gene_id "MSTRG.24726"; transcript_id "MSTRG.24726.22"; exon_number "13";
chr10	StringTie	exon	95381685	95381799	1000	-	.	gene_id "MSTRG.24726"; transcript_id "MSTRG.24726.22"; exon_number "14";
chr10	StringTie	exon	95383985	95384114	1000	-	.	gene_id "MSTRG.24726"; transcript_id "MSTRG.24726.22"; exon_number "15";
chr10	StringTie	exon	95384238	95384285	1000	-	.	gene_id "MSTRG.24726"; transcript_id "MSTRG.24726.22"; exon_number "16";
chr10	StringTie	exon	95397220	95397283	1000	-	.	gene_id "MSTRG.24726"; transcript_id "MSTRG.24726.22"; exon_number "17";
chr10	StringTie	exon	95399017	95399189	1000	-	.	gene_id "MSTRG.24726"; transcript_id "MSTRG.24726.22"; exon_number "18";
chr10	StringTie	exon	95406118	95406147	1000	-	.	gene_id "MSTRG.24726"; transcript_id "MSTRG.24726.22"; exon_number "19";
chr10	StringTie	exon	95410633	95410777	1000	-	.	gene_id "MSTRG.24726"; transcript_id "MSTRG.24726.22"; exon_number "20";
chr10	StringTie	exon	95414494	95414862	1000	-	.	gene_id "MSTRG.24726"; transcript_id "MSTRG.24726.22"; exon_number "21";
chr10	StringTie	exon	95421961	95422073	1000	-	.	gene_id "MSTRG.24726"; transcript_id "MSTRG.24726.22"; exon_number "22";
chr10	StringTie	exon	95432448	95432576	1000	-	.	gene_id "MSTRG.24726"; transcript_id "MSTRG.24726.22"; exon_number "23";
chr10	StringTie	exon	95437490	95437555	1000	-	.	gene_id "MSTRG.24726"; transcript_id "MSTRG.24726.22"; exon_number "24";
chr10	StringTie	exon	95441126	95441180	1000	-	.	gene_id "MSTRG.24726"; transcript_id "MSTRG.24726.22"; exon_number "25";
chr10	StringTie	exon	95460603	95460705	1000	-	.	gene_id "MSTRG.24726"; transcript_id "MSTRG.24726.22"; exon_number "26";
chr10	StringTie	transcript	95311753	95441181	1000	-	.	gene_id "MSTRG.24726"; transcript_id "MSTRG.24726.220";
chr10	StringTie	exon	95311753	95315126	1000	-	.	gene_id "MSTRG.24726"; transcript_id "MSTRG.24726.220"; exon_number "1";
chr10	StringTie	exon	95318320	95318432	1000	-	.	gene_id "MSTRG.24726"; transcript_id "MSTRG.24726.220"; exon_number "2";
chr10	StringTie	exon	95321963	95322021	1000	-	.	gene_id "MSTRG.24726"; transcript_id "MSTRG.24726.220"; exon_number "3";
chr10	StringTie	exon	95339133	95339327	1000	-	.	gene_id "MSTRG.24726"; transcript_id "MSTRG.24726.220"; exon_number "4";
chr10	StringTie	exon	95341285	95341410	1000	-	.	gene_id "MSTRG.24726"; transcript_id "MSTRG.24726.220"; exon_number "5";
chr10	StringTie	exon	95341564	95341678	1000	-	.	gene_id "MSTRG.24726"; transcript_id "MSTRG.24726.220"; exon_number "6";
chr10	StringTie	exon	95346406	95346452	1000	-	.	gene_id "MSTRG.24726"; transcript_id "MSTRG.24726.220"; exon_number "7";
chr10	StringTie	exon	95351209	95351376	1000	-	.	gene_id "MSTRG.24726"; transcript_id "MSTRG.24726.220"; exon_number "8";
chr10	StringTie	exon	95354882	95354967	1000	-	.	gene_id "MSTRG.24726"; transcript_id "MSTRG.24726.220"; exon_number "9";
chr10	StringTie	exon	95357631	95357803	1000	-	.	gene_id "MSTRG.24726"; transcript_id "MSTRG.24726.220"; exon_number "10";
chr10	StringTie	exon	95367650	95367699	1000	-	.	gene_id "MSTRG.24726"; transcript_id "MSTRG.24726.220"; exon_number "11";
chr10	StringTie	exon	95375973	95376056	1000	-	.	gene_id "MSTRG.24726"; transcript_id "MSTRG.24726.220"; exon_number "12";
chr10	StringTie	exon	95381685	95381799	1000	-	.	gene_id "MSTRG.24726"; transcript_id "MSTRG.24726.220"; exon_number "13";
chr10	StringTie	exon	95383985	95384114	1000	-	.	gene_id "MSTRG.24726"; transcript_id "MSTRG.24726.220"; exon_number "14";
chr10	StringTie	exon	95384238	95384285	1000	-	.	gene_id "MSTRG.24726"; transcript_id "MSTRG.24726.220"; exon_number "15";
chr10	StringTie	exon	95397220	95397283	1000	-	.	gene_id "MSTRG.24726"; transcript_id "MSTRG.24726.220"; exon_number "16";
chr10	StringTie	exon	95399017	95399189	1000	-	.	gene_id "MSTRG.24726"; transcript_id "MSTRG.24726.220"; exon_number "17";
chr10	StringTie	exon	95406118	95406147	1000	-	.	gene_id "MSTRG.24726"; transcript_id "MSTRG.24726.220"; exon_number "18";
chr10	StringTie	exon	95410633	95410777	1000	-	.	gene_id "MSTRG.24726"; transcript_id "MSTRG.24726.220"; exon_number "19";
chr10	StringTie	exon	95414494	95414862	1000	-	.	gene_id "MSTRG.24726"; transcript_id "MSTRG.24726.220"; exon_number "20";
chr10	StringTie	exon	95415237	95416185	1000	-	.	gene_id "MSTRG.24726"; transcript_id "MSTRG.24726.220"; exon_number "21";
chr10	StringTie	exon	95421961	95422073	1000	-	.	gene_id "MSTRG.24726"; transcript_id "MSTRG.24726.220"; exon_number "22";
chr10	StringTie	exon	95422190	95422216	1000	-	.	gene_id "MSTRG.24726"; transcript_id "MSTRG.24726.220"; exon_number "23";
chr10	StringTie	exon	95432448	95432576	1000	-	.	gene_id "MSTRG.24726"; transcript_id "MSTRG.24726.220"; exon_number "24";
chr10	StringTie	exon	95437490	95437555	1000	-	.	gene_id "MSTRG.24726"; transcript_id "MSTRG.24726.220"; exon_number "25";
chr10	StringTie	exon	95441126	95441181	1000	-	.	gene_id "MSTRG.24726"; transcript_id "MSTRG.24726.220"; exon_number "26";
chr10	StringTie	transcript	95311753	95460743	1000	-	.	gene_id "MSTRG.24726"; transcript_id "MSTRG.24726.221";
chr10	StringTie	exon	95311753	95315126	1000	-	.	gene_id "MSTRG.24726"; transcript_id "MSTRG.24726.221"; exon_number "1";
chr10	StringTie	exon	95318320	95318432	1000	-	.	gene_id "MSTRG.24726"; transcript_id "MSTRG.24726.221"; exon_number "2";
chr10	StringTie	exon	95321963	95322021	1000	-	.	gene_id "MSTRG.24726"; transcript_id "MSTRG.24726.221"; exon_number "3";
chr10	StringTie	exon	95339133	95339327	1000	-	.	gene_id "MSTRG.24726"; transcript_id "MSTRG.24726.221"; exon_number "4";
chr10	StringTie	exon	95341285	95341410	1000	-	.	gene_id "MSTRG.24726"; transcript_id "MSTRG.24726.221"; exon_number "5";
chr10	StringTie	exon	95341564	95341678	1000	-	.	gene_id "MSTRG.24726"; transcript_id "MSTRG.24726.221"; exon_number "6";
chr10	StringTie	exon	95346406	95346452	1000	-	.	gene_id "MSTRG.24726"; transcript_id "MSTRG.24726.221"; exon_number "7";
chr10	StringTie	exon	95351209	95351376	1000	-	.	gene_id "MSTRG.24726"; transcript_id "MSTRG.24726.221"; exon_number "8";
chr10	StringTie	exon	95354882	95354967	1000	-	.	gene_id "MSTRG.24726"; transcript_id "MSTRG.24726.221"; exon_number "9";
chr10	StringTie	exon	95357631	95357803	1000	-	.	gene_id "MSTRG.24726"; transcript_id "MSTRG.24726.221"; exon_number "10";
chr10	StringTie	exon	95367650	95367699	1000	-	.	gene_id "MSTRG.24726"; transcript_id "MSTRG.24726.221"; exon_number "11";
chr10	StringTie	exon	95371984	95372049	1000	-	.	gene_id "MSTRG.24726"; transcript_id "MSTRG.24726.221"; exon_number "12";
chr10	StringTie	exon	95375973	95376056	1000	-	.	gene_id "MSTRG.24726"; transcript_id "MSTRG.24726.221"; exon_number "13";
chr10	StringTie	exon	95381685	95381799	1000	-	.	gene_id "MSTRG.24726"; transcript_id "MSTRG.24726.221"; exon_number "14";
chr10	StringTie	exon	95383985	95384114	1000	-	.	gene_id "MSTRG.24726"; transcript_id "MSTRG.24726.221"; exon_number "15";
chr10	StringTie	exon	95384238	95384285	1000	-	.	gene_id "MSTRG.24726"; transcript_id "MSTRG.24726.221"; exon_number "16";
chr10	StringTie	exon	95397220	95397283	1000	-	.	gene_id "MSTRG.24726"; transcript_id "MSTRG.24726.221"; exon_number "17";
chr10	StringTie	exon	95399017	95399189	1000	-	.	gene_id "MSTRG.24726"; transcript_id "MSTRG.24726.221"; exon_number "18";
chr10	StringTie	exon	95406118	95406147	1000	-	.	gene_id "MSTRG.24726"; transcript_id "MSTRG.24726.221"; exon_number "19";
```
