## Additional File 7 - TCGA transcript assembly for "Widespread 3’ UTR splicing regulates expression of oncogene transcripts in sequence-dependent and independent manners": all_tissues_agg-agg-agg.gtf (part 1162 of 2216)

```
chr10	StringTie	exon	95410633	95410777	1000	-	.	gene_id "MSTRG.24726"; transcript_id "MSTRG.24726.221"; exon_number "20";
chr10	StringTie	exon	95414494	95414862	1000	-	.	gene_id "MSTRG.24726"; transcript_id "MSTRG.24726.221"; exon_number "21";
chr10	StringTie	exon	95415237	95416185	1000	-	.	gene_id "MSTRG.24726"; transcript_id "MSTRG.24726.221"; exon_number "22";
chr10	StringTie	exon	95421961	95422216	1000	-	.	gene_id "MSTRG.24726"; transcript_id "MSTRG.24726.221"; exon_number "23";
chr10	StringTie	exon	95432448	95432576	1000	-	.	gene_id "MSTRG.24726"; transcript_id "MSTRG.24726.221"; exon_number "24";
chr10	StringTie	exon	95434622	95434717	1000	-	.	gene_id "MSTRG.24726"; transcript_id "MSTRG.24726.221"; exon_number "25";
chr10	StringTie	exon	95437490	95437555	1000	-	.	gene_id "MSTRG.24726"; transcript_id "MSTRG.24726.221"; exon_number "26";
chr10	StringTie	exon	95441126	95441180	1000	-	.	gene_id "MSTRG.24726"; transcript_id "MSTRG.24726.221"; exon_number "27";
chr10	StringTie	exon	95460599	95460743	1000	-	.	gene_id "MSTRG.24726"; transcript_id "MSTRG.24726.221"; exon_number "28";
chr10	StringTie	transcript	95311753	95502590	1000	-	.	gene_id "MSTRG.24726"; transcript_id "MSTRG.24726.222";
chr10	StringTie	exon	95311753	95315126	1000	-	.	gene_id "MSTRG.24726"; transcript_id "MSTRG.24726.222"; exon_number "1";
chr10	StringTie	exon	95318320	95318432	1000	-	.	gene_id "MSTRG.24726"; transcript_id "MSTRG.24726.222"; exon_number "2";
chr10	StringTie	exon	95321963	95322021	1000	-	.	gene_id "MSTRG.24726"; transcript_id "MSTRG.24726.222"; exon_number "3";
chr10	StringTie	exon	95339133	95339327	1000	-	.	gene_id "MSTRG.24726"; transcript_id "MSTRG.24726.222"; exon_number "4";
chr10	StringTie	exon	95341285	95341410	1000	-	.	gene_id "MSTRG.24726"; transcript_id "MSTRG.24726.222"; exon_number "5";
chr10	StringTie	exon	95341564	95341678	1000	-	.	gene_id "MSTRG.24726"; transcript_id "MSTRG.24726.222"; exon_number "6";
chr10	StringTie	exon	95346406	95346452	1000	-	.	gene_id "MSTRG.24726"; transcript_id "MSTRG.24726.222"; exon_number "7";
chr10	StringTie	exon	95351209	95351376	1000	-	.	gene_id "MSTRG.24726"; transcript_id "MSTRG.24726.222"; exon_number "8";
chr10	StringTie	exon	95354882	95354967	1000	-	.	gene_id "MSTRG.24726"; transcript_id "MSTRG.24726.222"; exon_number "9";
chr10	StringTie	exon	95357631	95357803	1000	-	.	gene_id "MSTRG.24726"; transcript_id "MSTRG.24726.222"; exon_number "10";
chr10	StringTie	exon	95367650	95367699	1000	-	.	gene_id "MSTRG.24726"; transcript_id "MSTRG.24726.222"; exon_number "11";
chr10	StringTie	exon	95375973	95376056	1000	-	.	gene_id "MSTRG.24726"; transcript_id "MSTRG.24726.222"; exon_number "12";
chr10	StringTie	exon	95381685	95381799	1000	-	.	gene_id "MSTRG.24726"; transcript_id "MSTRG.24726.222"; exon_number "13";
chr10	StringTie	exon	95383985	95384114	1000	-	.	gene_id "MSTRG.24726"; transcript_id "MSTRG.24726.222"; exon_number "14";
chr10	StringTie	exon	95384238	95384285	1000	-	.	gene_id "MSTRG.24726"; transcript_id "MSTRG.24726.222"; exon_number "15";
chr10	StringTie	exon	95397220	95397283	1000	-	.	gene_id "MSTRG.24726"; transcript_id "MSTRG.24726.222"; exon_number "16";
chr10	StringTie	exon	95399017	95399189	1000	-	.	gene_id "MSTRG.24726"; transcript_id "MSTRG.24726.222"; exon_number "17";
chr10	StringTie	exon	95406118	95406147	1000	-	.	gene_id "MSTRG.24726"; transcript_id "MSTRG.24726.222"; exon_number "18";
chr10	StringTie	exon	95410633	95410777	1000	-	.	gene_id "MSTRG.24726"; transcript_id "MSTRG.24726.222"; exon_number "19";
chr10	StringTie	exon	95414494	95414862	1000	-	.	gene_id "MSTRG.24726"; transcript_id "MSTRG.24726.222"; exon_number "20";
chr10	StringTie	exon	95415469	95416185	1000	-	.	gene_id "MSTRG.24726"; transcript_id "MSTRG.24726.222"; exon_number "21";
chr10	StringTie	exon	95421961	95422073	1000	-	.	gene_id "MSTRG.24726"; transcript_id "MSTRG.24726.222"; exon_number "22";
chr10	StringTie	exon	95422190	95422216	1000	-	.	gene_id "MSTRG.24726"; transcript_id "MSTRG.24726.222"; exon_number "23";
chr10	StringTie	exon	95432448	95432576	1000	-	.	gene_id "MSTRG.24726"; transcript_id "MSTRG.24726.222"; exon_number "24";
chr10	StringTie	exon	95437490	95437555	1000	-	.	gene_id "MSTRG.24726"; transcript_id "MSTRG.24726.222"; exon_number "25";
chr10	StringTie	exon	95441126	95441180	1000	-	.	gene_id "MSTRG.24726"; transcript_id "MSTRG.24726.222"; exon_number "26";
chr10	StringTie	exon	95491035	95491120	1000	-	.	gene_id "MSTRG.24726"; transcript_id "MSTRG.24726.222"; exon_number "27";
chr10	StringTie	exon	95493165	95493286	1000	-	.	gene_id "MSTRG.24726"; transcript_id "MSTRG.24726.222"; exon_number "28";
chr10	StringTie	exon	95502521	95502590	1000	-	.	gene_id "MSTRG.24726"; transcript_id "MSTRG.24726.222"; exon_number "29";
chr10	StringTie	transcript	95311755	95505020	1000	-	.	gene_id "MSTRG.24726"; transcript_id "MSTRG.24726.223";
chr10	StringTie	exon	95311755	95315126	1000	-	.	gene_id "MSTRG.24726"; transcript_id "MSTRG.24726.223"; exon_number "1";
chr10	StringTie	exon	95318320	95318432	1000	-	.	gene_id "MSTRG.24726"; transcript_id "MSTRG.24726.223"; exon_number "2";
chr10	StringTie	exon	95321963	95322021	1000	-	.	gene_id "MSTRG.24726"; transcript_id "MSTRG.24726.223"; exon_number "3";
chr10	StringTie	exon	95339133	95339327	1000	-	.	gene_id "MSTRG.24726"; transcript_id "MSTRG.24726.223"; exon_number "4";
chr10	StringTie	exon	95341285	95341410	1000	-	.	gene_id "MSTRG.24726"; transcript_id "MSTRG.24726.223"; exon_number "5";
chr10	StringTie	exon	95341564	95341678	1000	-	.	gene_id "MSTRG.24726"; transcript_id "MSTRG.24726.223"; exon_number "6";
chr10	StringTie	exon	95346406	95346452	1000	-	.	gene_id "MSTRG.24726"; transcript_id "MSTRG.24726.223"; exon_number "7";
chr10	StringTie	exon	95351209	95351376	1000	-	.	gene_id "MSTRG.24726"; transcript_id "MSTRG.24726.223"; exon_number "8";
chr10	StringTie	exon	95354882	95354967	1000	-	.	gene_id "MSTRG.24726"; transcript_id "MSTRG.24726.223"; exon_number "9";
chr10	StringTie	exon	95357631	95357803	1000	-	.	gene_id "MSTRG.24726"; transcript_id "MSTRG.24726.223"; exon_number "10";
chr10	StringTie	exon	95367650	95367699	1000	-	.	gene_id "MSTRG.24726"; transcript_id "MSTRG.24726.223"; exon_number "11";
chr10	StringTie	exon	95381685	95381799	1000	-	.	gene_id "MSTRG.24726"; transcript_id "MSTRG.24726.223"; exon_number "12";
chr10	StringTie	exon	95383985	95384114	1000	-	.	gene_id "MSTRG.24726"; transcript_id "MSTRG.24726.223"; exon_number "13";
chr10	StringTie	exon	95384238	95384285	1000	-	.	gene_id "MSTRG.24726"; transcript_id "MSTRG.24726.223"; exon_number "14";
chr10	StringTie	exon	95397220	95397283	1000	-	.	gene_id "MSTRG.24726"; transcript_id "MSTRG.24726.223"; exon_number "15";
chr10	StringTie	exon	95399017	95399189	1000	-	.	gene_id "MSTRG.24726"; transcript_id "MSTRG.24726.223"; exon_number "16";
chr10	StringTie	exon	95406118	95406147	1000	-	.	gene_id "MSTRG.24726"; transcript_id "MSTRG.24726.223"; exon_number "17";
chr10	StringTie	exon	95410633	95410777	1000	-	.	gene_id "MSTRG.24726"; transcript_id "MSTRG.24726.223"; exon_number "18";
chr10	StringTie	exon	95421961	95422073	1000	-	.	gene_id "MSTRG.24726"; transcript_id "MSTRG.24726.223"; exon_number "19";
chr10	StringTie	exon	95432448	95432576	1000	-	.	gene_id "MSTRG.24726"; transcript_id "MSTRG.24726.223"; exon_number "20";
chr10	StringTie	exon	95437490	95437555	1000	-	.	gene_id "MSTRG.24726"; transcript_id "MSTRG.24726.223"; exon_number "21";
chr10	StringTie	exon	95441126	95441180	1000	-	.	gene_id "MSTRG.24726"; transcript_id "MSTRG.24726.223"; exon_number "22";
chr10	StringTie	exon	95491035	95491120	1000	-	.	gene_id "MSTRG.24726"; transcript_id "MSTRG.24726.223"; exon_number "23";
chr10	StringTie	exon	95504896	95505020	1000	-	.	gene_id "MSTRG.24726"; transcript_id "MSTRG.24726.223"; exon_number "24";
chr10	StringTie	transcript	95311755	95501916	1000	-	.	gene_id "MSTRG.24726"; transcript_id "MSTRG.24726.224";
chr10	StringTie	exon	95311755	95315126	1000	-	.	gene_id "MSTRG.24726"; transcript_id "MSTRG.24726.224"; exon_number "1";
chr10	StringTie	exon	95318320	95318432	1000	-	.	gene_id "MSTRG.24726"; transcript_id "MSTRG.24726.224"; exon_number "2";
chr10	StringTie	exon	95321963	95322021	1000	-	.	gene_id "MSTRG.24726"; transcript_id "MSTRG.24726.224"; exon_number "3";
chr10	StringTie	exon	95339133	95339327	1000	-	.	gene_id "MSTRG.24726"; transcript_id "MSTRG.24726.224"; exon_number "4";
chr10	StringTie	exon	95341285	95341410	1000	-	.	gene_id "MSTRG.24726"; transcript_id "MSTRG.24726.224"; exon_number "5";
chr10	StringTie	exon	95341564	95341678	1000	-	.	gene_id "MSTRG.24726"; transcript_id "MSTRG.24726.224"; exon_number "6";
chr10	StringTie	exon	95346406	95346452	1000	-	.	gene_id "MSTRG.24726"; transcript_id "MSTRG.24726.224"; exon_number "7";
chr10	StringTie	exon	95351209	95351376	1000	-	.	gene_id "MSTRG.24726"; transcript_id "MSTRG.24726.224"; exon_number "8";
chr10	StringTie	exon	95354882	95354967	1000	-	.	gene_id "MSTRG.24726"; transcript_id "MSTRG.24726.224"; exon_number "9";
chr10	StringTie	exon	95357631	95357803	1000	-	.	gene_id "MSTRG.24726"; transcript_id "MSTRG.24726.224"; exon_number "10";
chr10	StringTie	exon	95367650	95367699	1000	-	.	gene_id "MSTRG.24726"; transcript_id "MSTRG.24726.224"; exon_number "11";
chr10	StringTie	exon	95371326	95371427	1000	-	.	gene_id "MSTRG.24726"; transcript_id "MSTRG.24726.224"; exon_number "12";
chr10	StringTie	exon	95375973	95376056	1000	-	.	gene_id "MSTRG.24726"; transcript_id "MSTRG.24726.224"; exon_number "13";
chr10	StringTie	exon	95381685	95381799	1000	-	.	gene_id "MSTRG.24726"; transcript_id "MSTRG.24726.224"; exon_number "14";
chr10	StringTie	exon	95383985	95384114	1000	-	.	gene_id "MSTRG.24726"; transcript_id "MSTRG.24726.224"; exon_number "15";
chr10	StringTie	exon	95384238	95384285	1000	-	.	gene_id "MSTRG.24726"; transcript_id "MSTRG.24726.224"; exon_number "16";
chr10	StringTie	exon	95397220	95397283	1000	-	.	gene_id "MSTRG.24726"; transcript_id "MSTRG.24726.224"; exon_number "17";
chr10	StringTie	exon	95399017	95399189	1000	-	.	gene_id "MSTRG.24726"; transcript_id "MSTRG.24726.224"; exon_number "18";
chr10	StringTie	exon	95406118	95406147	1000	-	.	gene_id "MSTRG.24726"; transcript_id "MSTRG.24726.224"; exon_number "19";
chr10	StringTie	exon	95410633	95410777	1000	-	.	gene_id "MSTRG.24726"; transcript_id "MSTRG.24726.224"; exon_number "20";
chr10	StringTie	exon	95414494	95414862	1000	-	.	gene_id "MSTRG.24726"; transcript_id "MSTRG.24726.224"; exon_number "21";
chr10	StringTie	exon	95421961	95422073	1000	-	.	gene_id "MSTRG.24726"; transcript_id "MSTRG.24726.224"; exon_number "22";
chr10	StringTie	exon	95432448	95432576	1000	-	.	gene_id "MSTRG.24726"; transcript_id "MSTRG.24726.224"; exon_number "23";
chr10	StringTie	exon	95437490	95437555	1000	-	.	gene_id "MSTRG.24726"; transcript_id "MSTRG.24726.224"; exon_number "24";
chr10	StringTie	exon	95441126	95441180	1000	-	.	gene_id "MSTRG.24726"; transcript_id "MSTRG.24726.224"; exon_number "25";
chr10	StringTie	exon	95491035	95491120	1000	-	.	gene_id "MSTRG.24726"; transcript_id "MSTRG.24726.224"; exon_number "26";
chr10	StringTie	exon	95501784	95501916	1000	-	.	gene_id "MSTRG.24726"; transcript_id "MSTRG.24726.224"; exon_number "27";
chr10	StringTie	transcript	95311756	95460705	1000	-	.	gene_id "MSTRG.24726"; transcript_id "MSTRG.24726.225";
chr10	StringTie	exon	95311756	95315126	1000	-	.	gene_id "MSTRG.24726"; transcript_id "MSTRG.24726.225"; exon_number "1";
chr10	StringTie	exon	95318320	95318432	1000	-	.	gene_id "MSTRG.24726"; transcript_id "MSTRG.24726.225"; exon_number "2";
chr10	StringTie	exon	95321963	95322021	1000	-	.	gene_id "MSTRG.24726"; transcript_id "MSTRG.24726.225"; exon_number "3";
chr10	StringTie	exon	95339133	95339327	1000	-	.	gene_id "MSTRG.24726"; transcript_id "MSTRG.24726.225"; exon_number "4";
chr10	StringTie	exon	95341285	95341410	1000	-	.	gene_id "MSTRG.24726"; transcript_id "MSTRG.24726.225"; exon_number "5";
chr10	StringTie	exon	95341564	95341678	1000	-	.	gene_id "MSTRG.24726"; transcript_id "MSTRG.24726.225"; exon_number "6";
chr10	StringTie	exon	95346406	95346452	1000	-	.	gene_id "MSTRG.24726"; transcript_id "MSTRG.24726.225"; exon_number "7";
chr10	StringTie	exon	95354882	95354967	1000	-	.	gene_id "MSTRG.24726"; transcript_id "MSTRG.24726.225"; exon_number "8";
chr10	StringTie	exon	95357631	95357803	1000	-	.	gene_id "MSTRG.24726"; transcript_id "MSTRG.24726.225"; exon_number "9";
chr10	StringTie	exon	95367650	95367699	1000	-	.	gene_id "MSTRG.24726"; transcript_id "MSTRG.24726.225"; exon_number "10";
chr10	StringTie	exon	95375973	95376056	1000	-	.	gene_id "MSTRG.24726"; transcript_id "MSTRG.24726.225"; exon_number "11";
chr10	StringTie	exon	95381685	95381799	1000	-	.	gene_id "MSTRG.24726"; transcript_id "MSTRG.24726.225"; exon_number "12";
chr10	StringTie	exon	95383985	95384114	1000	-	.	gene_id "MSTRG.24726"; transcript_id "MSTRG.24726.225"; exon_number "13";
chr10	StringTie	exon	95384238	95384285	1000	-	.	gene_id "MSTRG.24726"; transcript_id "MSTRG.24726.225"; exon_number "14";
chr10	StringTie	exon	95397220	95397283	1000	-	.	gene_id "MSTRG.24726"; transcript_id "MSTRG.24726.225"; exon_number "15";
chr10	StringTie	exon	95399017	95399189	1000	-	.	gene_id "MSTRG.24726"; transcript_id "MSTRG.24726.225"; exon_number "16";
chr10	StringTie	exon	95406118	95406147	1000	-	.	gene_id "MSTRG.24726"; transcript_id "MSTRG.24726.225"; exon_number "17";
chr10	StringTie	exon	95410633	95410777	1000	-	.	gene_id "MSTRG.24726"; transcript_id "MSTRG.24726.225"; exon_number "18";
chr10	StringTie	exon	95414494	95414862	1000	-	.	gene_id "MSTRG.24726"; transcript_id "MSTRG.24726.225"; exon_number "19";
chr10	StringTie	exon	95421961	95422073	1000	-	.	gene_id "MSTRG.24726"; transcript_id "MSTRG.24726.225"; exon_number "20";
chr10	StringTie	exon	95422190	95422216	1000	-	.	gene_id "MSTRG.24726"; transcript_id "MSTRG.24726.225"; exon_number "21";
chr10	StringTie	exon	95432448	95432576	1000	-	.	gene_id "MSTRG.24726"; transcript_id "MSTRG.24726.225"; exon_number "22";
chr10	StringTie	exon	95437490	95437555	1000	-	.	gene_id "MSTRG.24726"; transcript_id "MSTRG.24726.225"; exon_number "23";
chr10	StringTie	exon	95441126	95441180	1000	-	.	gene_id "MSTRG.24726"; transcript_id "MSTRG.24726.225"; exon_number "24";
chr10	StringTie	exon	95460599	95460705	1000	-	.	gene_id "MSTRG.24726"; transcript_id "MSTRG.24726.225"; exon_number "25";
chr10	StringTie	transcript	95311756	95491214	1000	-	.	gene_id "MSTRG.24726"; transcript_id "MSTRG.24726.226";
chr10	StringTie	exon	95311756	95315126	1000	-	.	gene_id "MSTRG.24726"; transcript_id "MSTRG.24726.226"; exon_number "1";
chr10	StringTie	exon	95318320	95318432	1000	-	.	gene_id "MSTRG.24726"; transcript_id "MSTRG.24726.226"; exon_number "2";
chr10	StringTie	exon	95321963	95322021	1000	-	.	gene_id "MSTRG.24726"; transcript_id "MSTRG.24726.226"; exon_number "3";
chr10	StringTie	exon	95339133	95339327	1000	-	.	gene_id "MSTRG.24726"; transcript_id "MSTRG.24726.226"; exon_number "4";
chr10	StringTie	exon	95341285	95341410	1000	-	.	gene_id "MSTRG.24726"; transcript_id "MSTRG.24726.226"; exon_number "5";
chr10	StringTie	exon	95341564	95341678	1000	-	.	gene_id "MSTRG.24726"; transcript_id "MSTRG.24726.226"; exon_number "6";
chr10	StringTie	exon	95346406	95346452	1000	-	.	gene_id "MSTRG.24726"; transcript_id "MSTRG.24726.226"; exon_number "7";
chr10	StringTie	exon	95351209	95351376	1000	-	.	gene_id "MSTRG.24726"; transcript_id "MSTRG.24726.226"; exon_number "8";
chr10	StringTie	exon	95354882	95354967	1000	-	.	gene_id "MSTRG.24726"; transcript_id "MSTRG.24726.226"; exon_number "9";
chr10	StringTie	exon	95357631	95357803	1000	-	.	gene_id "MSTRG.24726"; transcript_id "MSTRG.24726.226"; exon_number "10";
chr10	StringTie	exon	95367650	95367699	1000	-	.	gene_id "MSTRG.24726"; transcript_id "MSTRG.24726.226"; exon_number "11";
chr10	StringTie	exon	95375973	95376056	1000	-	.	gene_id "MSTRG.24726"; transcript_id "MSTRG.24726.226"; exon_number "12";
chr10	StringTie	exon	95381685	95381799	1000	-	.	gene_id "MSTRG.24726"; transcript_id "MSTRG.24726.226"; exon_number "13";
chr10	StringTie	exon	95383985	95384114	1000	-	.	gene_id "MSTRG.24726"; transcript_id "MSTRG.24726.226"; exon_number "14";
chr10	StringTie	exon	95384238	95384285	1000	-	.	gene_id "MSTRG.24726"; transcript_id "MSTRG.24726.226"; exon_number "15";
chr10	StringTie	exon	95397220	95397283	1000	-	.	gene_id "MSTRG.24726"; transcript_id "MSTRG.24726.226"; exon_number "16";
chr10	StringTie	exon	95399017	95399189	1000	-	.	gene_id "MSTRG.24726"; transcript_id "MSTRG.24726.226"; exon_number "17";
chr10	StringTie	exon	95406118	95406147	1000	-	.	gene_id "MSTRG.24726"; transcript_id "MSTRG.24726.226"; exon_number "18";
chr10	StringTie	exon	95410633	95410777	1000	-	.	gene_id "MSTRG.24726"; transcript_id "MSTRG.24726.226"; exon_number "19";
chr10	StringTie	exon	95414494	95414862	1000	-	.	gene_id "MSTRG.24726"; transcript_id "MSTRG.24726.226"; exon_number "20";
chr10	StringTie	exon	95421961	95422073	1000	-	.	gene_id "MSTRG.24726"; transcript_id "MSTRG.24726.226"; exon_number "21";
chr10	StringTie	exon	95432448	95432576	1000	-	.	gene_id "MSTRG.24726"; transcript_id "MSTRG.24726.226"; exon_number "22";
chr10	StringTie	exon	95437490	95437555	1000	-	.	gene_id "MSTRG.24726"; transcript_id "MSTRG.24726.226"; exon_number "23";
chr10	StringTie	exon	95441126	95441180	1000	-	.	gene_id "MSTRG.24726"; transcript_id "MSTRG.24726.226"; exon_number "24";
chr10	StringTie	exon	95460599	95460704	1000	-	.	gene_id "MSTRG.24726"; transcript_id "MSTRG.24726.226"; exon_number "25";
chr10	StringTie	exon	95491035	95491214	1000	-	.	gene_id "MSTRG.24726"; transcript_id "MSTRG.24726.226"; exon_number "26";
chr10	StringTie	transcript	95311756	95509288	1000	-	.	gene_id "MSTRG.24726"; transcript_id "MSTRG.24726.227";
chr10	StringTie	exon	95311756	95315126	1000	-	.	gene_id "MSTRG.24726"; transcript_id "MSTRG.24726.227"; exon_number "1";
chr10	StringTie	exon	95318320	95318432	1000	-	.	gene_id "MSTRG.24726"; transcript_id "MSTRG.24726.227"; exon_number "2";
chr10	StringTie	exon	95321963	95322021	1000	-	.	gene_id "MSTRG.24726"; transcript_id "MSTRG.24726.227"; exon_number "3";
chr10	StringTie	exon	95339133	95339327	1000	-	.	gene_id "MSTRG.24726"; transcript_id "MSTRG.24726.227"; exon_number "4";
chr10	StringTie	exon	95341285	95341410	1000	-	.	gene_id "MSTRG.24726"; transcript_id "MSTRG.24726.227"; exon_number "5";
chr10	StringTie	exon	95341564	95341678	1000	-	.	gene_id "MSTRG.24726"; transcript_id "MSTRG.24726.227"; exon_number "6";
chr10	StringTie	exon	95346406	95346452	1000	-	.	gene_id "MSTRG.24726"; transcript_id "MSTRG.24726.227"; exon_number "7";
chr10	StringTie	exon	95351209	95351376	1000	-	.	gene_id "MSTRG.24726"; transcript_id "MSTRG.24726.227"; exon_number "8";
chr10	StringTie	exon	95354882	95354967	1000	-	.	gene_id "MSTRG.24726"; transcript_id "MSTRG.24726.227"; exon_number "9";
chr10	StringTie	exon	95357631	95357803	1000	-	.	gene_id "MSTRG.24726"; transcript_id "MSTRG.24726.227"; exon_number "10";
chr10	StringTie	exon	95367650	95367699	1000	-	.	gene_id "MSTRG.24726"; transcript_id "MSTRG.24726.227"; exon_number "11";
chr10	StringTie	exon	95381685	95381799	1000	-	.	gene_id "MSTRG.24726"; transcript_id "MSTRG.24726.227"; exon_number "12";
chr10	StringTie	exon	95383985	95384114	1000	-	.	gene_id "MSTRG.24726"; transcript_id "MSTRG.24726.227"; exon_number "13";
chr10	StringTie	exon	95384238	95384285	1000	-	.	gene_id "MSTRG.24726"; transcript_id "MSTRG.24726.227"; exon_number "14";
chr10	StringTie	exon	95397220	95397283	1000	-	.	gene_id "MSTRG.24726"; transcript_id "MSTRG.24726.227"; exon_number "15";
chr10	StringTie	exon	95399017	95399189	1000	-	.	gene_id "MSTRG.24726"; transcript_id "MSTRG.24726.227"; exon_number "16";
chr10	StringTie	exon	95406118	95406147	1000	-	.	gene_id "MSTRG.24726"; transcript_id "MSTRG.24726.227"; exon_number "17";
chr10	StringTie	exon	95410633	95410777	1000	-	.	gene_id "MSTRG.24726"; transcript_id "MSTRG.24726.227"; exon_number "18";
chr10	StringTie	exon	95414494	95414862	1000	-	.	gene_id "MSTRG.24726"; transcript_id "MSTRG.24726.227"; exon_number "19";
chr10	StringTie	exon	95415469	95416185	1000	-	.	gene_id "MSTRG.24726"; transcript_id "MSTRG.24726.227"; exon_number "20";
chr10	StringTie	exon	95421961	95422073	1000	-	.	gene_id "MSTRG.24726"; transcript_id "MSTRG.24726.227"; exon_number "21";
chr10	StringTie	exon	95432448	95432576	1000	-	.	gene_id "MSTRG.24726"; transcript_id "MSTRG.24726.227"; exon_number "22";
chr10	StringTie	exon	95437490	95437555	1000	-	.	gene_id "MSTRG.24726"; transcript_id "MSTRG.24726.227"; exon_number "23";
chr10	StringTie	exon	95441126	95441180	1000	-	.	gene_id "MSTRG.24726"; transcript_id "MSTRG.24726.227"; exon_number "24";
chr10	StringTie	exon	95491035	95491120	1000	-	.	gene_id "MSTRG.24726"; transcript_id "MSTRG.24726.227"; exon_number "25";
chr10	StringTie	exon	95502521	95509288	1000	-	.	gene_id "MSTRG.24726"; transcript_id "MSTRG.24726.227"; exon_number "26";
chr10	StringTie	transcript	95311756	95509352	1000	-	.	gene_id "MSTRG.24726"; transcript_id "MSTRG.24726.228";
chr10	StringTie	exon	95311756	95315126	1000	-	.	gene_id "MSTRG.24726"; transcript_id "MSTRG.24726.228"; exon_number "1";
chr10	StringTie	exon	95318320	95318432	1000	-	.	gene_id "MSTRG.24726"; transcript_id "MSTRG.24726.228"; exon_number "2";
chr10	StringTie	exon	95321963	95322021	1000	-	.	gene_id "MSTRG.24726"; transcript_id "MSTRG.24726.228"; exon_number "3";
chr10	StringTie	exon	95339133	95339327	1000	-	.	gene_id "MSTRG.24726"; transcript_id "MSTRG.24726.228"; exon_number "4";
chr10	StringTie	exon	95341285	95341410	1000	-	.	gene_id "MSTRG.24726"; transcript_id "MSTRG.24726.228"; exon_number "5";
chr10	StringTie	exon	95341564	95341678	1000	-	.	gene_id "MSTRG.24726"; transcript_id "MSTRG.24726.228"; exon_number "6";
chr10	StringTie	exon	95346406	95346452	1000	-	.	gene_id "MSTRG.24726"; transcript_id "MSTRG.24726.228"; exon_number "7";
chr10	StringTie	exon	95351209	95351376	1000	-	.	gene_id "MSTRG.24726"; transcript_id "MSTRG.24726.228"; exon_number "8";
chr10	StringTie	exon	95354882	95354967	1000	-	.	gene_id "MSTRG.24726"; transcript_id "MSTRG.24726.228"; exon_number "9";
chr10	StringTie	exon	95357631	95357803	1000	-	.	gene_id "MSTRG.24726"; transcript_id "MSTRG.24726.228"; exon_number "10";
chr10	StringTie	exon	95367650	95367699	1000	-	.	gene_id "MSTRG.24726"; transcript_id "MSTRG.24726.228"; exon_number "11";
chr10	StringTie	exon	95381685	95381799	1000	-	.	gene_id "MSTRG.24726"; transcript_id "MSTRG.24726.228"; exon_number "12";
chr10	StringTie	exon	95383985	95384114	1000	-	.	gene_id "MSTRG.24726"; transcript_id "MSTRG.24726.228"; exon_number "13";
chr10	StringTie	exon	95384238	95384285	1000	-	.	gene_id "MSTRG.24726"; transcript_id "MSTRG.24726.228"; exon_number "14";
chr10	StringTie	exon	95397220	95397283	1000	-	.	gene_id "MSTRG.24726"; transcript_id "MSTRG.24726.228"; exon_number "15";
chr10	StringTie	exon	95399017	95399189	1000	-	.	gene_id "MSTRG.24726"; transcript_id "MSTRG.24726.228"; exon_number "16";
chr10	StringTie	exon	95406118	95406147	1000	-	.	gene_id "MSTRG.24726"; transcript_id "MSTRG.24726.228"; exon_number "17";
chr10	StringTie	exon	95410633	95410777	1000	-	.	gene_id "MSTRG.24726"; transcript_id "MSTRG.24726.228"; exon_number "18";
chr10	StringTie	exon	95414494	95414862	1000	-	.	gene_id "MSTRG.24726"; transcript_id "MSTRG.24726.228"; exon_number "19";
chr10	StringTie	exon	95421961	95422073	1000	-	.	gene_id "MSTRG.24726"; transcript_id "MSTRG.24726.228"; exon_number "20";
chr10	StringTie	exon	95432448	95432576	1000	-	.	gene_id "MSTRG.24726"; transcript_id "MSTRG.24726.228"; exon_number "21";
chr10	StringTie	exon	95437490	95437555	1000	-	.	gene_id "MSTRG.24726"; transcript_id "MSTRG.24726.228"; exon_number "22";
chr10	StringTie	exon	95441126	95441180	1000	-	.	gene_id "MSTRG.24726"; transcript_id "MSTRG.24726.228"; exon_number "23";
chr10	StringTie	exon	95491035	95491120	1000	-	.	gene_id "MSTRG.24726"; transcript_id "MSTRG.24726.228"; exon_number "24";
chr10	StringTie	exon	95501784	95502034	1000	-	.	gene_id "MSTRG.24726"; transcript_id "MSTRG.24726.228"; exon_number "25";
chr10	StringTie	exon	95502521	95509352	1000	-	.	gene_id "MSTRG.24726"; transcript_id "MSTRG.24726.228"; exon_number "26";
chr10	StringTie	transcript	95311756	95493273	1000	-	.	gene_id "MSTRG.24726"; transcript_id "MSTRG.24726.229";
chr10	StringTie	exon	95311756	95315126	1000	-	.	gene_id "MSTRG.24726"; transcript_id "MSTRG.24726.229"; exon_number "1";
chr10	StringTie	exon	95318320	95318432	1000	-	.	gene_id "MSTRG.24726"; transcript_id "MSTRG.24726.229"; exon_number "2";
chr10	StringTie	exon	95321963	95322021	1000	-	.	gene_id "MSTRG.24726"; transcript_id "MSTRG.24726.229"; exon_number "3";
chr10	StringTie	exon	95339133	95339327	1000	-	.	gene_id "MSTRG.24726"; transcript_id "MSTRG.24726.229"; exon_number "4";
chr10	StringTie	exon	95341285	95341410	1000	-	.	gene_id "MSTRG.24726"; transcript_id "MSTRG.24726.229"; exon_number "5";
chr10	StringTie	exon	95341564	95341678	1000	-	.	gene_id "MSTRG.24726"; transcript_id "MSTRG.24726.229"; exon_number "6";
chr10	StringTie	exon	95346406	95346452	1000	-	.	gene_id "MSTRG.24726"; transcript_id "MSTRG.24726.229"; exon_number "7";
chr10	StringTie	exon	95351209	95351376	1000	-	.	gene_id "MSTRG.24726"; transcript_id "MSTRG.24726.229"; exon_number "8";
chr10	StringTie	exon	95354882	95354967	1000	-	.	gene_id "MSTRG.24726"; transcript_id "MSTRG.24726.229"; exon_number "9";
chr10	StringTie	exon	95357631	95357803	1000	-	.	gene_id "MSTRG.24726"; transcript_id "MSTRG.24726.229"; exon_number "10";
chr10	StringTie	exon	95367650	95367699	1000	-	.	gene_id "MSTRG.24726"; transcript_id "MSTRG.24726.229"; exon_number "11";
chr10	StringTie	exon	95371326	95371427	1000	-	.	gene_id "MSTRG.24726"; transcript_id "MSTRG.24726.229"; exon_number "12";
chr10	StringTie	exon	95375973	95376056	1000	-	.	gene_id "MSTRG.24726"; transcript_id "MSTRG.24726.229"; exon_number "13";
chr10	StringTie	exon	95381685	95381799	1000	-	.	gene_id "MSTRG.24726"; transcript_id "MSTRG.24726.229"; exon_number "14";
chr10	StringTie	exon	95383985	95384114	1000	-	.	gene_id "MSTRG.24726"; transcript_id "MSTRG.24726.229"; exon_number "15";
chr10	StringTie	exon	95384238	95384285	1000	-	.	gene_id "MSTRG.24726"; transcript_id "MSTRG.24726.229"; exon_number "16";
chr10	StringTie	exon	95394611	95394673	1000	-	.	gene_id "MSTRG.24726"; transcript_id "MSTRG.24726.229"; exon_number "17";
chr10	StringTie	exon	95395001	95395075	1000	-	.	gene_id "MSTRG.24726"; transcript_id "MSTRG.24726.229"; exon_number "18";
chr10	StringTie	exon	95397220	95397283	1000	-	.	gene_id "MSTRG.24726"; transcript_id "MSTRG.24726.229"; exon_number "19";
chr10	StringTie	exon	95399017	95399189	1000	-	.	gene_id "MSTRG.24726"; transcript_id "MSTRG.24726.229"; exon_number "20";
chr10	StringTie	exon	95406118	95406147	1000	-	.	gene_id "MSTRG.24726"; transcript_id "MSTRG.24726.229"; exon_number "21";
chr10	StringTie	exon	95410633	95410777	1000	-	.	gene_id "MSTRG.24726"; transcript_id "MSTRG.24726.229"; exon_number "22";
chr10	StringTie	exon	95421961	95422073	1000	-	.	gene_id "MSTRG.24726"; transcript_id "MSTRG.24726.229"; exon_number "23";
chr10	StringTie	exon	95432448	95432576	1000	-	.	gene_id "MSTRG.24726"; transcript_id "MSTRG.24726.229"; exon_number "24";
chr10	StringTie	exon	95437490	95437555	1000	-	.	gene_id "MSTRG.24726"; transcript_id "MSTRG.24726.229"; exon_number "25";
chr10	StringTie	exon	95441126	95441180	1000	-	.	gene_id "MSTRG.24726"; transcript_id "MSTRG.24726.229"; exon_number "26";
chr10	StringTie	exon	95491035	95491120	1000	-	.	gene_id "MSTRG.24726"; transcript_id "MSTRG.24726.229"; exon_number "27";
chr10	StringTie	exon	95493165	95493273	1000	-	.	gene_id "MSTRG.24726"; transcript_id "MSTRG.24726.229"; exon_number "28";
chr10	StringTie	transcript	95311480	95461021	1000	-	.	gene_id "MSTRG.24726"; transcript_id "MSTRG.24726.23";
chr10	StringTie	exon	95311480	95315126	1000	-	.	gene_id "MSTRG.24726"; transcript_id "MSTRG.24726.23"; exon_number "1";
chr10	StringTie	exon	95318320	95318432	1000	-	.	gene_id "MSTRG.24726"; transcript_id "MSTRG.24726.23"; exon_number "2";
chr10	StringTie	exon	95321963	95322021	1000	-	.	gene_id "MSTRG.24726"; transcript_id "MSTRG.24726.23"; exon_number "3";
chr10	StringTie	exon	95339133	95339327	1000	-	.	gene_id "MSTRG.24726"; transcript_id "MSTRG.24726.23"; exon_number "4";
chr10	StringTie	exon	95341285	95341410	1000	-	.	gene_id "MSTRG.24726"; transcript_id "MSTRG.24726.23"; exon_number "5";
chr10	StringTie	exon	95341564	95341678	1000	-	.	gene_id "MSTRG.24726"; transcript_id "MSTRG.24726.23"; exon_number "6";
chr10	StringTie	exon	95346406	95346452	1000	-	.	gene_id "MSTRG.24726"; transcript_id "MSTRG.24726.23"; exon_number "7";
chr10	StringTie	exon	95351209	95351376	1000	-	.	gene_id "MSTRG.24726"; transcript_id "MSTRG.24726.23"; exon_number "8";
chr10	StringTie	exon	95354882	95354967	1000	-	.	gene_id "MSTRG.24726"; transcript_id "MSTRG.24726.23"; exon_number "9";
chr10	StringTie	exon	95357631	95357803	1000	-	.	gene_id "MSTRG.24726"; transcript_id "MSTRG.24726.23"; exon_number "10";
chr10	StringTie	exon	95367650	95367699	1000	-	.	gene_id "MSTRG.24726"; transcript_id "MSTRG.24726.23"; exon_number "11";
chr10	StringTie	exon	95381685	95381799	1000	-	.	gene_id "MSTRG.24726"; transcript_id "MSTRG.24726.23"; exon_number "12";
chr10	StringTie	exon	95383985	95384114	1000	-	.	gene_id "MSTRG.24726"; transcript_id "MSTRG.24726.23"; exon_number "13";
chr10	StringTie	exon	95384238	95384285	1000	-	.	gene_id "MSTRG.24726"; transcript_id "MSTRG.24726.23"; exon_number "14";
chr10	StringTie	exon	95397220	95397283	1000	-	.	gene_id "MSTRG.24726"; transcript_id "MSTRG.24726.23"; exon_number "15";
chr10	StringTie	exon	95399017	95399189	1000	-	.	gene_id "MSTRG.24726"; transcript_id "MSTRG.24726.23"; exon_number "16";
chr10	StringTie	exon	95406118	95406147	1000	-	.	gene_id "MSTRG.24726"; transcript_id "MSTRG.24726.23"; exon_number "17";
chr10	StringTie	exon	95410633	95410777	1000	-	.	gene_id "MSTRG.24726"; transcript_id "MSTRG.24726.23"; exon_number "18";
chr10	StringTie	exon	95421961	95422073	1000	-	.	gene_id "MSTRG.24726"; transcript_id "MSTRG.24726.23"; exon_number "19";
chr10	StringTie	exon	95432448	95432576	1000	-	.	gene_id "MSTRG.24726"; transcript_id "MSTRG.24726.23"; exon_number "20";
chr10	StringTie	exon	95437490	95437555	1000	-	.	gene_id "MSTRG.24726"; transcript_id "MSTRG.24726.23"; exon_number "21";
chr10	StringTie	exon	95441126	95441180	1000	-	.	gene_id "MSTRG.24726"; transcript_id "MSTRG.24726.23"; exon_number "22";
chr10	StringTie	exon	95460599	95461021	1000	-	.	gene_id "MSTRG.24726"; transcript_id "MSTRG.24726.23"; exon_number "23";
chr10	StringTie	transcript	95311758	95494010	1000	-	.	gene_id "MSTRG.24726"; transcript_id "MSTRG.24726.230";
chr10	StringTie	exon	95311758	95315126	1000	-	.	gene_id "MSTRG.24726"; transcript_id "MSTRG.24726.230"; exon_number "1";
chr10	StringTie	exon	95318320	95318432	1000	-	.	gene_id "MSTRG.24726"; transcript_id "MSTRG.24726.230"; exon_number "2";
chr10	StringTie	exon	95321963	95322063	1000	-	.	gene_id "MSTRG.24726"; transcript_id "MSTRG.24726.230"; exon_number "3";
chr10	StringTie	exon	95339133	95339327	1000	-	.	gene_id "MSTRG.24726"; transcript_id "MSTRG.24726.230"; exon_number "4";
chr10	StringTie	exon	95341285	95341410	1000	-	.	gene_id "MSTRG.24726"; transcript_id "MSTRG.24726.230"; exon_number "5";
chr10	StringTie	exon	95341564	95341678	1000	-	.	gene_id "MSTRG.24726"; transcript_id "MSTRG.24726.230"; exon_number "6";
chr10	StringTie	exon	95346406	95346452	1000	-	.	gene_id "MSTRG.24726"; transcript_id "MSTRG.24726.230"; exon_number "7";
chr10	StringTie	exon	95351209	95351376	1000	-	.	gene_id "MSTRG.24726"; transcript_id "MSTRG.24726.230"; exon_number "8";
chr10	StringTie	exon	95354882	95354967	1000	-	.	gene_id "MSTRG.24726"; transcript_id "MSTRG.24726.230"; exon_number "9";
chr10	StringTie	exon	95357631	95357803	1000	-	.	gene_id "MSTRG.24726"; transcript_id "MSTRG.24726.230"; exon_number "10";
chr10	StringTie	exon	95367650	95367699	1000	-	.	gene_id "MSTRG.24726"; transcript_id "MSTRG.24726.230"; exon_number "11";
chr10	StringTie	exon	95375973	95376056	1000	-	.	gene_id "MSTRG.24726"; transcript_id "MSTRG.24726.230"; exon_number "12";
chr10	StringTie	exon	95381685	95381799	1000	-	.	gene_id "MSTRG.24726"; transcript_id "MSTRG.24726.230"; exon_number "13";
chr10	StringTie	exon	95383985	95384114	1000	-	.	gene_id "MSTRG.24726"; transcript_id "MSTRG.24726.230"; exon_number "14";
chr10	StringTie	exon	95384238	95384285	1000	-	.	gene_id "MSTRG.24726"; transcript_id "MSTRG.24726.230"; exon_number "15";
chr10	StringTie	exon	95397220	95397283	1000	-	.	gene_id "MSTRG.24726"; transcript_id "MSTRG.24726.230"; exon_number "16";
chr10	StringTie	exon	95399017	95399189	1000	-	.	gene_id "MSTRG.24726"; transcript_id "MSTRG.24726.230"; exon_number "17";
chr10	StringTie	exon	95406118	95406147	1000	-	.	gene_id "MSTRG.24726"; transcript_id "MSTRG.24726.230"; exon_number "18";
chr10	StringTie	exon	95410633	95410777	1000	-	.	gene_id "MSTRG.24726"; transcript_id "MSTRG.24726.230"; exon_number "19";
chr10	StringTie	exon	95414494	95414862	1000	-	.	gene_id "MSTRG.24726"; transcript_id "MSTRG.24726.230"; exon_number "20";
chr10	StringTie	exon	95421961	95422073	1000	-	.	gene_id "MSTRG.24726"; transcript_id "MSTRG.24726.230"; exon_number "21";
chr10	StringTie	exon	95422190	95422216	1000	-	.	gene_id "MSTRG.24726"; transcript_id "MSTRG.24726.230"; exon_number "22";
chr10	StringTie	exon	95432448	95432576	1000	-	.	gene_id "MSTRG.24726"; transcript_id "MSTRG.24726.230"; exon_number "23";
chr10	StringTie	exon	95437490	95437555	1000	-	.	gene_id "MSTRG.24726"; transcript_id "MSTRG.24726.230"; exon_number "24";
chr10	StringTie	exon	95441126	95441180	1000	-	.	gene_id "MSTRG.24726"; transcript_id "MSTRG.24726.230"; exon_number "25";
chr10	StringTie	exon	95491035	95491120	1000	-	.	gene_id "MSTRG.24726"; transcript_id "MSTRG.24726.230"; exon_number "26";
chr10	StringTie	exon	95493165	95494010	1000	-	.	gene_id "MSTRG.24726"; transcript_id "MSTRG.24726.230"; exon_number "27";
chr10	StringTie	transcript	95311759	95357799	1000	-	.	gene_id "MSTRG.24726"; transcript_id "MSTRG.24726.231";
chr10	StringTie	exon	95311759	95315126	1000	-	.	gene_id "MSTRG.24726"; transcript_id "MSTRG.24726.231"; exon_number "1";
chr10	StringTie	exon	95318320	95318432	1000	-	.	gene_id "MSTRG.24726"; transcript_id "MSTRG.24726.231"; exon_number "2";
chr10	StringTie	exon	95321963	95322021	1000	-	.	gene_id "MSTRG.24726"; transcript_id "MSTRG.24726.231"; exon_number "3";
chr10	StringTie	exon	95339133	95339327	1000	-	.	gene_id "MSTRG.24726"; transcript_id "MSTRG.24726.231"; exon_number "4";
chr10	StringTie	exon	95341285	95341410	1000	-	.	gene_id "MSTRG.24726"; transcript_id "MSTRG.24726.231"; exon_number "5";
chr10	StringTie	exon	95346406	95346452	1000	-	.	gene_id "MSTRG.24726"; transcript_id "MSTRG.24726.231"; exon_number "6";
chr10	StringTie	exon	95351209	95351376	1000	-	.	gene_id "MSTRG.24726"; transcript_id "MSTRG.24726.231"; exon_number "7";
chr10	StringTie	exon	95354882	95354967	1000	-	.	gene_id "MSTRG.24726"; transcript_id "MSTRG.24726.231"; exon_number "8";
chr10	StringTie	exon	95357631	95357799	1000	-	.	gene_id "MSTRG.24726"; transcript_id "MSTRG.24726.231"; exon_number "9";
chr10	StringTie	transcript	95311760	95502211	1000	-	.	gene_id "MSTRG.24726"; transcript_id "MSTRG.24726.232";
chr10	StringTie	exon	95311760	95315126	1000	-	.	gene_id "MSTRG.24726"; transcript_id "MSTRG.24726.232"; exon_number "1";
chr10	StringTie	exon	95318320	95318432	1000	-	.	gene_id "MSTRG.24726"; transcript_id "MSTRG.24726.232"; exon_number "2";
chr10	StringTie	exon	95321963	95322021	1000	-	.	gene_id "MSTRG.24726"; transcript_id "MSTRG.24726.232"; exon_number "3";
chr10	StringTie	exon	95339133	95339327	1000	-	.	gene_id "MSTRG.24726"; transcript_id "MSTRG.24726.232"; exon_number "4";
chr10	StringTie	exon	95341285	95341410	1000	-	.	gene_id "MSTRG.24726"; transcript_id "MSTRG.24726.232"; exon_number "5";
chr10	StringTie	exon	95341564	95341678	1000	-	.	gene_id "MSTRG.24726"; transcript_id "MSTRG.24726.232"; exon_number "6";
chr10	StringTie	exon	95346406	95346452	1000	-	.	gene_id "MSTRG.24726"; transcript_id "MSTRG.24726.232"; exon_number "7";
chr10	StringTie	exon	95351209	95351376	1000	-	.	gene_id "MSTRG.24726"; transcript_id "MSTRG.24726.232"; exon_number "8";
chr10	StringTie	exon	95354882	95354967	1000	-	.	gene_id "MSTRG.24726"; transcript_id "MSTRG.24726.232"; exon_number "9";
chr10	StringTie	exon	95357631	95357803	1000	-	.	gene_id "MSTRG.24726"; transcript_id "MSTRG.24726.232"; exon_number "10";
chr10	StringTie	exon	95367650	95367699	1000	-	.	gene_id "MSTRG.24726"; transcript_id "MSTRG.24726.232"; exon_number "11";
chr10	StringTie	exon	95381685	95381799	1000	-	.	gene_id "MSTRG.24726"; transcript_id "MSTRG.24726.232"; exon_number "12";
chr10	StringTie	exon	95383985	95384114	1000	-	.	gene_id "MSTRG.24726"; transcript_id "MSTRG.24726.232"; exon_number "13";
chr10	StringTie	exon	95384238	95384285	1000	-	.	gene_id "MSTRG.24726"; transcript_id "MSTRG.24726.232"; exon_number "14";
chr10	StringTie	exon	95397220	95397283	1000	-	.	gene_id "MSTRG.24726"; transcript_id "MSTRG.24726.232"; exon_number "15";
chr10	StringTie	exon	95399017	95399189	1000	-	.	gene_id "MSTRG.24726"; transcript_id "MSTRG.24726.232"; exon_number "16";
chr10	StringTie	exon	95406118	95406147	1000	-	.	gene_id "MSTRG.24726"; transcript_id "MSTRG.24726.232"; exon_number "17";
chr10	StringTie	exon	95410633	95410777	1000	-	.	gene_id "MSTRG.24726"; transcript_id "MSTRG.24726.232"; exon_number "18";
chr10	StringTie	exon	95414494	95414862	1000	-	.	gene_id "MSTRG.24726"; transcript_id "MSTRG.24726.232"; exon_number "19";
chr10	StringTie	exon	95421961	95422073	1000	-	.	gene_id "MSTRG.24726"; transcript_id "MSTRG.24726.232"; exon_number "20";
chr10	StringTie	exon	95422190	95422216	1000	-	.	gene_id "MSTRG.24726"; transcript_id "MSTRG.24726.232"; exon_number "21";
chr10	StringTie	exon	95432448	95432576	1000	-	.	gene_id "MSTRG.24726"; transcript_id "MSTRG.24726.232"; exon_number "22";
chr10	StringTie	exon	95434622	95434717	1000	-	.	gene_id "MSTRG.24726"; transcript_id "MSTRG.24726.232"; exon_number "23";
chr10	StringTie	exon	95437490	95437555	1000	-	.	gene_id "MSTRG.24726"; transcript_id "MSTRG.24726.232"; exon_number "24";
chr10	StringTie	exon	95441126	95441180	1000	-	.	gene_id "MSTRG.24726"; transcript_id "MSTRG.24726.232"; exon_number "25";
chr10	StringTie	exon	95491035	95491120	1000	-	.	gene_id "MSTRG.24726"; transcript_id "MSTRG.24726.232"; exon_number "26";
chr10	StringTie	exon	95501784	95502211	1000	-	.	gene_id "MSTRG.24726"; transcript_id "MSTRG.24726.232"; exon_number "27";
chr10	StringTie	transcript	95311760	95503308	1000	-	.	gene_id "MSTRG.24726"; transcript_id "MSTRG.24726.233";
chr10	StringTie	exon	95311760	95315126	1000	-	.	gene_id "MSTRG.24726"; transcript_id "MSTRG.24726.233"; exon_number "1";
chr10	StringTie	exon	95318320	95318432	1000	-	.	gene_id "MSTRG.24726"; transcript_id "MSTRG.24726.233"; exon_number "2";
chr10	StringTie	exon	95321963	95322021	1000	-	.	gene_id "MSTRG.24726"; transcript_id "MSTRG.24726.233"; exon_number "3";
chr10	StringTie	exon	95339133	95339327	1000	-	.	gene_id "MSTRG.24726"; transcript_id "MSTRG.24726.233"; exon_number "4";
chr10	StringTie	exon	95341285	95341410	1000	-	.	gene_id "MSTRG.24726"; transcript_id "MSTRG.24726.233"; exon_number "5";
chr10	StringTie	exon	95341564	95341678	1000	-	.	gene_id "MSTRG.24726"; transcript_id "MSTRG.24726.233"; exon_number "6";
chr10	StringTie	exon	95346406	95346452	1000	-	.	gene_id "MSTRG.24726"; transcript_id "MSTRG.24726.233"; exon_number "7";
chr10	StringTie	exon	95351209	95351376	1000	-	.	gene_id "MSTRG.24726"; transcript_id "MSTRG.24726.233"; exon_number "8";
chr10	StringTie	exon	95354882	95354967	1000	-	.	gene_id "MSTRG.24726"; transcript_id "MSTRG.24726.233"; exon_number "9";
chr10	StringTie	exon	95357631	95357803	1000	-	.	gene_id "MSTRG.24726"; transcript_id "MSTRG.24726.233"; exon_number "10";
chr10	StringTie	exon	95367650	95367699	1000	-	.	gene_id "MSTRG.24726"; transcript_id "MSTRG.24726.233"; exon_number "11";
chr10	StringTie	exon	95381685	95381799	1000	-	.	gene_id "MSTRG.24726"; transcript_id "MSTRG.24726.233"; exon_number "12";
chr10	StringTie	exon	95383985	95384114	1000	-	.	gene_id "MSTRG.24726"; transcript_id "MSTRG.24726.233"; exon_number "13";
chr10	StringTie	exon	95384238	95384285	1000	-	.	gene_id "MSTRG.24726"; transcript_id "MSTRG.24726.233"; exon_number "14";
chr10	StringTie	exon	95397220	95397283	1000	-	.	gene_id "MSTRG.24726"; transcript_id "MSTRG.24726.233"; exon_number "15";
chr10	StringTie	exon	95399017	95399189	1000	-	.	gene_id "MSTRG.24726"; transcript_id "MSTRG.24726.233"; exon_number "16";
chr10	StringTie	exon	95406118	95406147	1000	-	.	gene_id "MSTRG.24726"; transcript_id "MSTRG.24726.233"; exon_number "17";
chr10	StringTie	exon	95410633	95410777	1000	-	.	gene_id "MSTRG.24726"; transcript_id "MSTRG.24726.233"; exon_number "18";
chr10	StringTie	exon	95414494	95414862	1000	-	.	gene_id "MSTRG.24726"; transcript_id "MSTRG.24726.233"; exon_number "19";
chr10	StringTie	exon	95421961	95422073	1000	-	.	gene_id "MSTRG.24726"; transcript_id "MSTRG.24726.233"; exon_number "20";
chr10	StringTie	exon	95432448	95432576	1000	-	.	gene_id "MSTRG.24726"; transcript_id "MSTRG.24726.233"; exon_number "21";
chr10	StringTie	exon	95437490	95437555	1000	-	.	gene_id "MSTRG.24726"; transcript_id "MSTRG.24726.233"; exon_number "22";
chr10	StringTie	exon	95441126	95441180	1000	-	.	gene_id "MSTRG.24726"; transcript_id "MSTRG.24726.233"; exon_number "23";
chr10	StringTie	exon	95491035	95491120	1000	-	.	gene_id "MSTRG.24726"; transcript_id "MSTRG.24726.233"; exon_number "24";
chr10	StringTie	exon	95493165	95493286	1000	-	.	gene_id "MSTRG.24726"; transcript_id "MSTRG.24726.233"; exon_number "25";
chr10	StringTie	exon	95501784	95501930	1000	-	.	gene_id "MSTRG.24726"; transcript_id "MSTRG.24726.233"; exon_number "26";
chr10	StringTie	exon	95502521	95503308	1000	-	.	gene_id "MSTRG.24726"; transcript_id "MSTRG.24726.233"; exon_number "27";
chr10	StringTie	transcript	95311762	95453023	1000	-	.	gene_id "MSTRG.24726"; transcript_id "MSTRG.24726.234";
chr10	StringTie	exon	95311762	95315126	1000	-	.	gene_id "MSTRG.24726"; transcript_id "MSTRG.24726.234"; exon_number "1";
chr10	StringTie	exon	95318320	95318432	1000	-	.	gene_id "MSTRG.24726"; transcript_id "MSTRG.24726.234"; exon_number "2";
chr10	StringTie	exon	95321963	95322021	1000	-	.	gene_id "MSTRG.24726"; transcript_id "MSTRG.24726.234"; exon_number "3";
chr10	StringTie	exon	95339133	95339327	1000	-	.	gene_id "MSTRG.24726"; transcript_id "MSTRG.24726.234"; exon_number "4";
chr10	StringTie	exon	95341285	95341410	1000	-	.	gene_id "MSTRG.24726"; transcript_id "MSTRG.24726.234"; exon_number "5";
chr10	StringTie	exon	95341564	95341678	1000	-	.	gene_id "MSTRG.24726"; transcript_id "MSTRG.24726.234"; exon_number "6";
chr10	StringTie	exon	95346406	95346452	1000	-	.	gene_id "MSTRG.24726"; transcript_id "MSTRG.24726.234"; exon_number "7";
chr10	StringTie	exon	95351209	95351376	1000	-	.	gene_id "MSTRG.24726"; transcript_id "MSTRG.24726.234"; exon_number "8";
chr10	StringTie	exon	95354882	95354967	1000	-	.	gene_id "MSTRG.24726"; transcript_id "MSTRG.24726.234"; exon_number "9";
chr10	StringTie	exon	95357631	95357803	1000	-	.	gene_id "MSTRG.24726"; transcript_id "MSTRG.24726.234"; exon_number "10";
chr10	StringTie	exon	95367650	95367699	1000	-	.	gene_id "MSTRG.24726"; transcript_id "MSTRG.24726.234"; exon_number "11";
chr10	StringTie	exon	95381685	95381799	1000	-	.	gene_id "MSTRG.24726"; transcript_id "MSTRG.24726.234"; exon_number "12";
chr10	StringTie	exon	95383985	95384114	1000	-	.	gene_id "MSTRG.24726"; transcript_id "MSTRG.24726.234"; exon_number "13";
chr10	StringTie	exon	95384238	95384285	1000	-	.	gene_id "MSTRG.24726"; transcript_id "MSTRG.24726.234"; exon_number "14";
chr10	StringTie	exon	95397220	95397283	1000	-	.	gene_id "MSTRG.24726"; transcript_id "MSTRG.24726.234"; exon_number "15";
chr10	StringTie	exon	95399017	95399189	1000	-	.	gene_id "MSTRG.24726"; transcript_id "MSTRG.24726.234"; exon_number "16";
chr10	StringTie	exon	95406118	95406147	1000	-	.	gene_id "MSTRG.24726"; transcript_id "MSTRG.24726.234"; exon_number "17";
chr10	StringTie	exon	95410633	95410777	1000	-	.	gene_id "MSTRG.24726"; transcript_id "MSTRG.24726.234"; exon_number "18";
chr10	StringTie	exon	95414494	95414862	1000	-	.	gene_id "MSTRG.24726"; transcript_id "MSTRG.24726.234"; exon_number "19";
chr10	StringTie	exon	95415469	95416185	1000	-	.	gene_id "MSTRG.24726"; transcript_id "MSTRG.24726.234"; exon_number "20";
chr10	StringTie	exon	95421961	95422073	1000	-	.	gene_id "MSTRG.24726"; transcript_id "MSTRG.24726.234"; exon_number "21";
chr10	StringTie	exon	95422190	95422216	1000	-	.	gene_id "MSTRG.24726"; transcript_id "MSTRG.24726.234"; exon_number "22";
chr10	StringTie	exon	95432448	95432576	1000	-	.	gene_id "MSTRG.24726"; transcript_id "MSTRG.24726.234"; exon_number "23";
chr10	StringTie	exon	95437490	95437555	1000	-	.	gene_id "MSTRG.24726"; transcript_id "MSTRG.24726.234"; exon_number "24";
chr10	StringTie	exon	95441126	95441180	1000	-	.	gene_id "MSTRG.24726"; transcript_id "MSTRG.24726.234"; exon_number "25";
chr10	StringTie	exon	95452798	95453023	1000	-	.	gene_id "MSTRG.24726"; transcript_id "MSTRG.24726.234"; exon_number "26";
chr10	StringTie	transcript	95311762	95561402	1000	-	.	gene_id "MSTRG.24726"; transcript_id "MSTRG.24726.235";
chr10	StringTie	exon	95311762	95315126	1000	-	.	gene_id "MSTRG.24726"; transcript_id "MSTRG.24726.235"; exon_number "1";
chr10	StringTie	exon	95318320	95318432	1000	-	.	gene_id "MSTRG.24726"; transcript_id "MSTRG.24726.235"; exon_number "2";
chr10	StringTie	exon	95321963	95322021	1000	-	.	gene_id "MSTRG.24726"; transcript_id "MSTRG.24726.235"; exon_number "3";
chr10	StringTie	exon	95339133	95339327	1000	-	.	gene_id "MSTRG.24726"; transcript_id "MSTRG.24726.235"; exon_number "4";
chr10	StringTie	exon	95341285	95341410	1000	-	.	gene_id "MSTRG.24726"; transcript_id "MSTRG.24726.235"; exon_number "5";
chr10	StringTie	exon	95341564	95341678	1000	-	.	gene_id "MSTRG.24726"; transcript_id "MSTRG.24726.235"; exon_number "6";
chr10	StringTie	exon	95346406	95346452	1000	-	.	gene_id "MSTRG.24726"; transcript_id "MSTRG.24726.235"; exon_number "7";
chr10	StringTie	exon	95351209	95351376	1000	-	.	gene_id "MSTRG.24726"; transcript_id "MSTRG.24726.235"; exon_number "8";
chr10	StringTie	exon	95354882	95354967	1000	-	.	gene_id "MSTRG.24726"; transcript_id "MSTRG.24726.235"; exon_number "9";
chr10	StringTie	exon	95357631	95357803	1000	-	.	gene_id "MSTRG.24726"; transcript_id "MSTRG.24726.235"; exon_number "10";
chr10	StringTie	exon	95367650	95367699	1000	-	.	gene_id "MSTRG.24726"; transcript_id "MSTRG.24726.235"; exon_number "11";
chr10	StringTie	exon	95371984	95372049	1000	-	.	gene_id "MSTRG.24726"; transcript_id "MSTRG.24726.235"; exon_number "12";
chr10	StringTie	exon	95375973	95376056	1000	-	.	gene_id "MSTRG.24726"; transcript_id "MSTRG.24726.235"; exon_number "13";
chr10	StringTie	exon	95381685	95381799	1000	-	.	gene_id "MSTRG.24726"; transcript_id "MSTRG.24726.235"; exon_number "14";
chr10	StringTie	exon	95383985	95384114	1000	-	.	gene_id "MSTRG.24726"; transcript_id "MSTRG.24726.235"; exon_number "15";
chr10	StringTie	exon	95384238	95384285	1000	-	.	gene_id "MSTRG.24726"; transcript_id "MSTRG.24726.235"; exon_number "16";
chr10	StringTie	exon	95394611	95394673	1000	-	.	gene_id "MSTRG.24726"; transcript_id "MSTRG.24726.235"; exon_number "17";
chr10	StringTie	exon	95397220	95397283	1000	-	.	gene_id "MSTRG.24726"; transcript_id "MSTRG.24726.235"; exon_number "18";
chr10	StringTie	exon	95399017	95399189	1000	-	.	gene_id "MSTRG.24726"; transcript_id "MSTRG.24726.235"; exon_number "19";
chr10	StringTie	exon	95406118	95406147	1000	-	.	gene_id "MSTRG.24726"; transcript_id "MSTRG.24726.235"; exon_number "20";
chr10	StringTie	exon	95410633	95410777	1000	-	.	gene_id "MSTRG.24726"; transcript_id "MSTRG.24726.235"; exon_number "21";
chr10	StringTie	exon	95421961	95422073	1000	-	.	gene_id "MSTRG.24726"; transcript_id "MSTRG.24726.235"; exon_number "22";
chr10	StringTie	exon	95422190	95422216	1000	-	.	gene_id "MSTRG.24726"; transcript_id "MSTRG.24726.235"; exon_number "23";
chr10	StringTie	exon	95432448	95432576	1000	-	.	gene_id "MSTRG.24726"; transcript_id "MSTRG.24726.235"; exon_number "24";
chr10	StringTie	exon	95437490	95437555	1000	-	.	gene_id "MSTRG.24726"; transcript_id "MSTRG.24726.235"; exon_number "25";
chr10	StringTie	exon	95441126	95441180	1000	-	.	gene_id "MSTRG.24726"; transcript_id "MSTRG.24726.235"; exon_number "26";
chr10	StringTie	exon	95491035	95491120	1000	-	.	gene_id "MSTRG.24726"; transcript_id "MSTRG.24726.235"; exon_number "27";
chr10	StringTie	exon	95561320	95561402	1000	-	.	gene_id "MSTRG.24726"; transcript_id "MSTRG.24726.235"; exon_number "28";
chr10	StringTie	transcript	95311762	95501979	1000	-	.	gene_id "MSTRG.24726"; transcript_id "MSTRG.24726.236";
chr10	StringTie	exon	95311762	95315126	1000	-	.	gene_id "MSTRG.24726"; transcript_id "MSTRG.24726.236"; exon_number "1";
chr10	StringTie	exon	95318320	95318432	1000	-	.	gene_id "MSTRG.24726"; transcript_id "MSTRG.24726.236"; exon_number "2";
chr10	StringTie	exon	95321963	95322021	1000	-	.	gene_id "MSTRG.24726"; transcript_id "MSTRG.24726.236"; exon_number "3";
chr10	StringTie	exon	95339133	95339327	1000	-	.	gene_id "MSTRG.24726"; transcript_id "MSTRG.24726.236"; exon_number "4";
chr10	StringTie	exon	95341285	95341410	1000	-	.	gene_id "MSTRG.24726"; transcript_id "MSTRG.24726.236"; exon_number "5";
chr10	StringTie	exon	95341564	95341678	1000	-	.	gene_id "MSTRG.24726"; transcript_id "MSTRG.24726.236"; exon_number "6";
chr10	StringTie	exon	95346406	95346452	1000	-	.	gene_id "MSTRG.24726"; transcript_id "MSTRG.24726.236"; exon_number "7";
chr10	StringTie	exon	95351209	95351376	1000	-	.	gene_id "MSTRG.24726"; transcript_id "MSTRG.24726.236"; exon_number "8";
chr10	StringTie	exon	95354882	95354967	1000	-	.	gene_id "MSTRG.24726"; transcript_id "MSTRG.24726.236"; exon_number "9";
chr10	StringTie	exon	95357631	95357803	1000	-	.	gene_id "MSTRG.24726"; transcript_id "MSTRG.24726.236"; exon_number "10";
chr10	StringTie	exon	95367650	95367699	1000	-	.	gene_id "MSTRG.24726"; transcript_id "MSTRG.24726.236"; exon_number "11";
chr10	StringTie	exon	95375973	95376056	1000	-	.	gene_id "MSTRG.24726"; transcript_id "MSTRG.24726.236"; exon_number "12";
chr10	StringTie	exon	95381685	95381799	1000	-	.	gene_id "MSTRG.24726"; transcript_id "MSTRG.24726.236"; exon_number "13";
chr10	StringTie	exon	95383985	95384114	1000	-	.	gene_id "MSTRG.24726"; transcript_id "MSTRG.24726.236"; exon_number "14";
chr10	StringTie	exon	95384238	95384285	1000	-	.	gene_id "MSTRG.24726"; transcript_id "MSTRG.24726.236"; exon_number "15";
chr10	StringTie	exon	95394611	95394673	1000	-	.	gene_id "MSTRG.24726"; transcript_id "MSTRG.24726.236"; exon_number "16";
chr10	StringTie	exon	95395001	95395075	1000	-	.	gene_id "MSTRG.24726"; transcript_id "MSTRG.24726.236"; exon_number "17";
chr10	StringTie	exon	95397220	95397283	1000	-	.	gene_id "MSTRG.24726"; transcript_id "MSTRG.24726.236"; exon_number "18";
chr10	StringTie	exon	95399017	95399189	1000	-	.	gene_id "MSTRG.24726"; transcript_id "MSTRG.24726.236"; exon_number "19";
chr10	StringTie	exon	95406118	95406147	1000	-	.	gene_id "MSTRG.24726"; transcript_id "MSTRG.24726.236"; exon_number "20";
chr10	StringTie	exon	95410633	95410777	1000	-	.	gene_id "MSTRG.24726"; transcript_id "MSTRG.24726.236"; exon_number "21";
chr10	StringTie	exon	95414494	95414862	1000	-	.	gene_id "MSTRG.24726"; transcript_id "MSTRG.24726.236"; exon_number "22";
chr10	StringTie	exon	95421961	95422073	1000	-	.	gene_id "MSTRG.24726"; transcript_id "MSTRG.24726.236"; exon_number "23";
chr10	StringTie	exon	95432448	95432576	1000	-	.	gene_id "MSTRG.24726"; transcript_id "MSTRG.24726.236"; exon_number "24";
chr10	StringTie	exon	95434622	95434717	1000	-	.	gene_id "MSTRG.24726"; transcript_id "MSTRG.24726.236"; exon_number "25";
chr10	StringTie	exon	95437490	95437555	1000	-	.	gene_id "MSTRG.24726"; transcript_id "MSTRG.24726.236"; exon_number "26";
chr10	StringTie	exon	95441126	95441180	1000	-	.	gene_id "MSTRG.24726"; transcript_id "MSTRG.24726.236"; exon_number "27";
chr10	StringTie	exon	95460603	95460704	1000	-	.	gene_id "MSTRG.24726"; transcript_id "MSTRG.24726.236"; exon_number "28";
chr10	StringTie	exon	95491035	95491120	1000	-	.	gene_id "MSTRG.24726"; transcript_id "MSTRG.24726.236"; exon_number "29";
chr10	StringTie	exon	95501784	95501979	1000	-	.	gene_id "MSTRG.24726"; transcript_id "MSTRG.24726.236"; exon_number "30";
chr10	StringTie	transcript	95311763	95460785	1000	-	.	gene_id "MSTRG.24726"; transcript_id "MSTRG.24726.237";
chr10	StringTie	exon	95311763	95315126	1000	-	.	gene_id "MSTRG.24726"; transcript_id "MSTRG.24726.237"; exon_number "1";
chr10	StringTie	exon	95318320	95318432	1000	-	.	gene_id "MSTRG.24726"; transcript_id "MSTRG.24726.237"; exon_number "2";
chr10	StringTie	exon	95321963	95322021	1000	-	.	gene_id "MSTRG.24726"; transcript_id "MSTRG.24726.237"; exon_number "3";
chr10	StringTie	exon	95339133	95339327	1000	-	.	gene_id "MSTRG.24726"; transcript_id "MSTRG.24726.237"; exon_number "4";
chr10	StringTie	exon	95341285	95341410	1000	-	.	gene_id "MSTRG.24726"; transcript_id "MSTRG.24726.237"; exon_number "5";
chr10	StringTie	exon	95341564	95341678	1000	-	.	gene_id "MSTRG.24726"; transcript_id "MSTRG.24726.237"; exon_number "6";
chr10	StringTie	exon	95346406	95346452	1000	-	.	gene_id "MSTRG.24726"; transcript_id "MSTRG.24726.237"; exon_number "7";
chr10	StringTie	exon	95351209	95351376	1000	-	.	gene_id "MSTRG.24726"; transcript_id "MSTRG.24726.237"; exon_number "8";
chr10	StringTie	exon	95354882	95354967	1000	-	.	gene_id "MSTRG.24726"; transcript_id "MSTRG.24726.237"; exon_number "9";
chr10	StringTie	exon	95357631	95357803	1000	-	.	gene_id "MSTRG.24726"; transcript_id "MSTRG.24726.237"; exon_number "10";
chr10	StringTie	exon	95367650	95367699	1000	-	.	gene_id "MSTRG.24726"; transcript_id "MSTRG.24726.237"; exon_number "11";
chr10	StringTie	exon	95375973	95376056	1000	-	.	gene_id "MSTRG.24726"; transcript_id "MSTRG.24726.237"; exon_number "12";
chr10	StringTie	exon	95381685	95381799	1000	-	.	gene_id "MSTRG.24726"; transcript_id "MSTRG.24726.237"; exon_number "13";
chr10	StringTie	exon	95383985	95384114	1000	-	.	gene_id "MSTRG.24726"; transcript_id "MSTRG.24726.237"; exon_number "14";
chr10	StringTie	exon	95384238	95384285	1000	-	.	gene_id "MSTRG.24726"; transcript_id "MSTRG.24726.237"; exon_number "15";
chr10	StringTie	exon	95397220	95397283	1000	-	.	gene_id "MSTRG.24726"; transcript_id "MSTRG.24726.237"; exon_number "16";
chr10	StringTie	exon	95399017	95399189	1000	-	.	gene_id "MSTRG.24726"; transcript_id "MSTRG.24726.237"; exon_number "17";
chr10	StringTie	exon	95406118	95406147	1000	-	.	gene_id "MSTRG.24726"; transcript_id "MSTRG.24726.237"; exon_number "18";
chr10	StringTie	exon	95410633	95410777	1000	-	.	gene_id "MSTRG.24726"; transcript_id "MSTRG.24726.237"; exon_number "19";
chr10	StringTie	exon	95414499	95414862	1000	-	.	gene_id "MSTRG.24726"; transcript_id "MSTRG.24726.237"; exon_number "20";
chr10	StringTie	exon	95415469	95416185	1000	-	.	gene_id "MSTRG.24726"; transcript_id "MSTRG.24726.237"; exon_number "21";
chr10	StringTie	exon	95421961	95422073	1000	-	.	gene_id "MSTRG.24726"; transcript_id "MSTRG.24726.237"; exon_number "22";
chr10	StringTie	exon	95422190	95422216	1000	-	.	gene_id "MSTRG.24726"; transcript_id "MSTRG.24726.237"; exon_number "23";
chr10	StringTie	exon	95432448	95432576	1000	-	.	gene_id "MSTRG.24726"; transcript_id "MSTRG.24726.237"; exon_number "24";
chr10	StringTie	exon	95437490	95437555	1000	-	.	gene_id "MSTRG.24726"; transcript_id "MSTRG.24726.237"; exon_number "25";
chr10	StringTie	exon	95441126	95441180	1000	-	.	gene_id "MSTRG.24726"; transcript_id "MSTRG.24726.237"; exon_number "26";
chr10	StringTie	exon	95460599	95460785	1000	-	.	gene_id "MSTRG.24726"; transcript_id "MSTRG.24726.237"; exon_number "27";
chr10	StringTie	transcript	95311765	95460730	1000	-	.	gene_id "MSTRG.24726"; transcript_id "MSTRG.24726.238";
chr10	StringTie	exon	95311765	95315126	1000	-	.	gene_id "MSTRG.24726"; transcript_id "MSTRG.24726.238"; exon_number "1";
chr10	StringTie	exon	95318320	95318432	1000	-	.	gene_id "MSTRG.24726"; transcript_id "MSTRG.24726.238"; exon_number "2";
chr10	StringTie	exon	95321963	95322021	1000	-	.	gene_id "MSTRG.24726"; transcript_id "MSTRG.24726.238"; exon_number "3";
chr10	StringTie	exon	95339133	95339327	1000	-	.	gene_id "MSTRG.24726"; transcript_id "MSTRG.24726.238"; exon_number "4";
chr10	StringTie	exon	95341285	95341410	1000	-	.	gene_id "MSTRG.24726"; transcript_id "MSTRG.24726.238"; exon_number "5";
chr10	StringTie	exon	95341564	95341678	1000	-	.	gene_id "MSTRG.24726"; transcript_id "MSTRG.24726.238"; exon_number "6";
chr10	StringTie	exon	95346406	95346452	1000	-	.	gene_id "MSTRG.24726"; transcript_id "MSTRG.24726.238"; exon_number "7";
chr10	StringTie	exon	95351209	95351376	1000	-	.	gene_id "MSTRG.24726"; transcript_id "MSTRG.24726.238"; exon_number "8";
chr10	StringTie	exon	95354882	95354967	1000	-	.	gene_id "MSTRG.24726"; transcript_id "MSTRG.24726.238"; exon_number "9";
chr10	StringTie	exon	95357631	95357803	1000	-	.	gene_id "MSTRG.24726"; transcript_id "MSTRG.24726.238"; exon_number "10";
chr10	StringTie	exon	95367650	95367699	1000	-	.	gene_id "MSTRG.24726"; transcript_id "MSTRG.24726.238"; exon_number "11";
chr10	StringTie	exon	95381685	95381799	1000	-	.	gene_id "MSTRG.24726"; transcript_id "MSTRG.24726.238"; exon_number "12";
chr10	StringTie	exon	95383985	95384114	1000	-	.	gene_id "MSTRG.24726"; transcript_id "MSTRG.24726.238"; exon_number "13";
chr10	StringTie	exon	95384238	95384285	1000	-	.	gene_id "MSTRG.24726"; transcript_id "MSTRG.24726.238"; exon_number "14";
chr10	StringTie	exon	95397220	95397283	1000	-	.	gene_id "MSTRG.24726"; transcript_id "MSTRG.24726.238"; exon_number "15";
chr10	StringTie	exon	95399017	95399189	1000	-	.	gene_id "MSTRG.24726"; transcript_id "MSTRG.24726.238"; exon_number "16";
chr10	StringTie	exon	95406118	95406147	1000	-	.	gene_id "MSTRG.24726"; transcript_id "MSTRG.24726.238"; exon_number "17";
chr10	StringTie	exon	95410633	95410777	1000	-	.	gene_id "MSTRG.24726"; transcript_id "MSTRG.24726.238"; exon_number "18";
chr10	StringTie	exon	95421961	95422073	1000	-	.	gene_id "MSTRG.24726"; transcript_id "MSTRG.24726.238"; exon_number "19";
chr10	StringTie	exon	95422190	95422216	1000	-	.	gene_id "MSTRG.24726"; transcript_id "MSTRG.24726.238"; exon_number "20";
chr10	StringTie	exon	95432448	95432576	1000	-	.	gene_id "MSTRG.24726"; transcript_id "MSTRG.24726.238"; exon_number "21";
chr10	StringTie	exon	95437490	95437555	1000	-	.	gene_id "MSTRG.24726"; transcript_id "MSTRG.24726.238"; exon_number "22";
chr10	StringTie	exon	95441126	95441180	1000	-	.	gene_id "MSTRG.24726"; transcript_id "MSTRG.24726.238"; exon_number "23";
chr10	StringTie	exon	95460603	95460730	1000	-	.	gene_id "MSTRG.24726"; transcript_id "MSTRG.24726.238"; exon_number "24";
chr10	StringTie	transcript	95311765	95432578	1000	-	.	gene_id "MSTRG.24726"; transcript_id "MSTRG.24726.239";
chr10	StringTie	exon	95311765	95315126	1000	-	.	gene_id "MSTRG.24726"; transcript_id "MSTRG.24726.239"; exon_number "1";
chr10	StringTie	exon	95318320	95318432	1000	-	.	gene_id "MSTRG.24726"; transcript_id "MSTRG.24726.239"; exon_number "2";
chr10	StringTie	exon	95321963	95322021	1000	-	.	gene_id "MSTRG.24726"; transcript_id "MSTRG.24726.239"; exon_number "3";
chr10	StringTie	exon	95339133	95339327	1000	-	.	gene_id "MSTRG.24726"; transcript_id "MSTRG.24726.239"; exon_number "4";
chr10	StringTie	exon	95341285	95341410	1000	-	.	gene_id "MSTRG.24726"; transcript_id "MSTRG.24726.239"; exon_number "5";
chr10	StringTie	exon	95341564	95341678	1000	-	.	gene_id "MSTRG.24726"; transcript_id "MSTRG.24726.239"; exon_number "6";
chr10	StringTie	exon	95346406	95346452	1000	-	.	gene_id "MSTRG.24726"; transcript_id "MSTRG.24726.239"; exon_number "7";
chr10	StringTie	exon	95351216	95351376	1000	-	.	gene_id "MSTRG.24726"; transcript_id "MSTRG.24726.239"; exon_number "8";
chr10	StringTie	exon	95354882	95354967	1000	-	.	gene_id "MSTRG.24726"; transcript_id "MSTRG.24726.239"; exon_number "9";
chr10	StringTie	exon	95357631	95357803	1000	-	.	gene_id "MSTRG.24726"; transcript_id "MSTRG.24726.239"; exon_number "10";
chr10	StringTie	exon	95367650	95367699	1000	-	.	gene_id "MSTRG.24726"; transcript_id "MSTRG.24726.239"; exon_number "11";
chr10	StringTie	exon	95375973	95376056	1000	-	.	gene_id "MSTRG.24726"; transcript_id "MSTRG.24726.239"; exon_number "12";
chr10	StringTie	exon	95381685	95381799	1000	-	.	gene_id "MSTRG.24726"; transcript_id "MSTRG.24726.239"; exon_number "13";
chr10	StringTie	exon	95383985	95384114	1000	-	.	gene_id "MSTRG.24726"; transcript_id "MSTRG.24726.239"; exon_number "14";
chr10	StringTie	exon	95384238	95384285	1000	-	.	gene_id "MSTRG.24726"; transcript_id "MSTRG.24726.239"; exon_number "15";
chr10	StringTie	exon	95389722	95389958	1000	-	.	gene_id "MSTRG.24726"; transcript_id "MSTRG.24726.239"; exon_number "16";
chr10	StringTie	exon	95397220	95397283	1000	-	.	gene_id "MSTRG.24726"; transcript_id "MSTRG.24726.239"; exon_number "17";
chr10	StringTie	exon	95399017	95399189	1000	-	.	gene_id "MSTRG.24726"; transcript_id "MSTRG.24726.239"; exon_number "18";
chr10	StringTie	exon	95406118	95406147	1000	-	.	gene_id "MSTRG.24726"; transcript_id "MSTRG.24726.239"; exon_number "19";
chr10	StringTie	exon	95410633	95410777	1000	-	.	gene_id "MSTRG.24726"; transcript_id "MSTRG.24726.239"; exon_number "20";
chr10	StringTie	exon	95414499	95414862	1000	-	.	gene_id "MSTRG.24726"; transcript_id "MSTRG.24726.239"; exon_number "21";
chr10	StringTie	exon	95415469	95416185	1000	-	.	gene_id "MSTRG.24726"; transcript_id "MSTRG.24726.239"; exon_number "22";
chr10	StringTie	exon	95421961	95422073	1000	-	.	gene_id "MSTRG.24726"; transcript_id "MSTRG.24726.239"; exon_number "23";
chr10	StringTie	exon	95422190	95422216	1000	-	.	gene_id "MSTRG.24726"; transcript_id "MSTRG.24726.239"; exon_number "24";
chr10	StringTie	exon	95432448	95432578	1000	-	.	gene_id "MSTRG.24726"; transcript_id "MSTRG.24726.239"; exon_number "25";
chr10	StringTie	transcript	95311480	95483297	1000	-	.	gene_id "MSTRG.24726"; transcript_id "MSTRG.24726.24";
chr10	StringTie	exon	95311480	95315126	1000	-	.	gene_id "MSTRG.24726"; transcript_id "MSTRG.24726.24"; exon_number "1";
chr10	StringTie	exon	95318320	95318432	1000	-	.	gene_id "MSTRG.24726"; transcript_id "MSTRG.24726.24"; exon_number "2";
chr10	StringTie	exon	95321963	95322021	1000	-	.	gene_id "MSTRG.24726"; transcript_id "MSTRG.24726.24"; exon_number "3";
chr10	StringTie	exon	95339133	95339327	1000	-	.	gene_id "MSTRG.24726"; transcript_id "MSTRG.24726.24"; exon_number "4";
chr10	StringTie	exon	95341285	95341410	1000	-	.	gene_id "MSTRG.24726"; transcript_id "MSTRG.24726.24"; exon_number "5";
chr10	StringTie	exon	95341564	95341678	1000	-	.	gene_id "MSTRG.24726"; transcript_id "MSTRG.24726.24"; exon_number "6";
chr10	StringTie	exon	95346406	95346452	1000	-	.	gene_id "MSTRG.24726"; transcript_id "MSTRG.24726.24"; exon_number "7";
chr10	StringTie	exon	95351209	95351376	1000	-	.	gene_id "MSTRG.24726"; transcript_id "MSTRG.24726.24"; exon_number "8";
chr10	StringTie	exon	95354882	95354967	1000	-	.	gene_id "MSTRG.24726"; transcript_id "MSTRG.24726.24"; exon_number "9";
chr10	StringTie	exon	95357631	95357803	1000	-	.	gene_id "MSTRG.24726"; transcript_id "MSTRG.24726.24"; exon_number "10";
chr10	StringTie	exon	95367650	95367699	1000	-	.	gene_id "MSTRG.24726"; transcript_id "MSTRG.24726.24"; exon_number "11";
chr10	StringTie	exon	95381685	95381799	1000	-	.	gene_id "MSTRG.24726"; transcript_id "MSTRG.24726.24"; exon_number "12";
chr10	StringTie	exon	95383985	95384114	1000	-	.	gene_id "MSTRG.24726"; transcript_id "MSTRG.24726.24"; exon_number "13";
chr10	StringTie	exon	95384238	95384285	1000	-	.	gene_id "MSTRG.24726"; transcript_id "MSTRG.24726.24"; exon_number "14";
chr10	StringTie	exon	95397220	95397283	1000	-	.	gene_id "MSTRG.24726"; transcript_id "MSTRG.24726.24"; exon_number "15";
chr10	StringTie	exon	95399017	95399189	1000	-	.	gene_id "MSTRG.24726"; transcript_id "MSTRG.24726.24"; exon_number "16";
chr10	StringTie	exon	95406118	95406147	1000	-	.	gene_id "MSTRG.24726"; transcript_id "MSTRG.24726.24"; exon_number "17";
chr10	StringTie	exon	95410633	95410777	1000	-	.	gene_id "MSTRG.24726"; transcript_id "MSTRG.24726.24"; exon_number "18";
chr10	StringTie	exon	95414494	95414862	1000	-	.	gene_id "MSTRG.24726"; transcript_id "MSTRG.24726.24"; exon_number "19";
chr10	StringTie	exon	95421961	95422073	1000	-	.	gene_id "MSTRG.24726"; transcript_id "MSTRG.24726.24"; exon_number "20";
chr10	StringTie	exon	95432448	95432576	1000	-	.	gene_id "MSTRG.24726"; transcript_id "MSTRG.24726.24"; exon_number "21";
chr10	StringTie	exon	95437490	95437555	1000	-	.	gene_id "MSTRG.24726"; transcript_id "MSTRG.24726.24"; exon_number "22";
chr10	StringTie	exon	95441126	95441180	1000	-	.	gene_id "MSTRG.24726"; transcript_id "MSTRG.24726.24"; exon_number "23";
chr10	StringTie	exon	95482434	95483297	1000	-	.	gene_id "MSTRG.24726"; transcript_id "MSTRG.24726.24"; exon_number "24";
chr10	StringTie	transcript	95311765	95463316	1000	-	.	gene_id "MSTRG.24726"; transcript_id "MSTRG.24726.240";
chr10	StringTie	exon	95311765	95315126	1000	-	.	gene_id "MSTRG.24726"; transcript_id "MSTRG.24726.240"; exon_number "1";
chr10	StringTie	exon	95318320	95318432	1000	-	.	gene_id "MSTRG.24726"; transcript_id "MSTRG.24726.240"; exon_number "2";
chr10	StringTie	exon	95321963	95322021	1000	-	.	gene_id "MSTRG.24726"; transcript_id "MSTRG.24726.240"; exon_number "3";
chr10	StringTie	exon	95339133	95339327	1000	-	.	gene_id "MSTRG.24726"; transcript_id "MSTRG.24726.240"; exon_number "4";
chr10	StringTie	exon	95341285	95341410	1000	-	.	gene_id "MSTRG.24726"; transcript_id "MSTRG.24726.240"; exon_number "5";
chr10	StringTie	exon	95341564	95341678	1000	-	.	gene_id "MSTRG.24726"; transcript_id "MSTRG.24726.240"; exon_number "6";
chr10	StringTie	exon	95346406	95346452	1000	-	.	gene_id "MSTRG.24726"; transcript_id "MSTRG.24726.240"; exon_number "7";
chr10	StringTie	exon	95351209	95351376	1000	-	.	gene_id "MSTRG.24726"; transcript_id "MSTRG.24726.240"; exon_number "8";
chr10	StringTie	exon	95354882	95354967	1000	-	.	gene_id "MSTRG.24726"; transcript_id "MSTRG.24726.240"; exon_number "9";
chr10	StringTie	exon	95357631	95357803	1000	-	.	gene_id "MSTRG.24726"; transcript_id "MSTRG.24726.240"; exon_number "10";
chr10	StringTie	exon	95367650	95367699	1000	-	.	gene_id "MSTRG.24726"; transcript_id "MSTRG.24726.240"; exon_number "11";
chr10	StringTie	exon	95375973	95376056	1000	-	.	gene_id "MSTRG.24726"; transcript_id "MSTRG.24726.240"; exon_number "12";
chr10	StringTie	exon	95381685	95381799	1000	-	.	gene_id "MSTRG.24726"; transcript_id "MSTRG.24726.240"; exon_number "13";
chr10	StringTie	exon	95383985	95384114	1000	-	.	gene_id "MSTRG.24726"; transcript_id "MSTRG.24726.240"; exon_number "14";
chr10	StringTie	exon	95384238	95384285	1000	-	.	gene_id "MSTRG.24726"; transcript_id "MSTRG.24726.240"; exon_number "15";
chr10	StringTie	exon	95397220	95397283	1000	-	.	gene_id "MSTRG.24726"; transcript_id "MSTRG.24726.240"; exon_number "16";
chr10	StringTie	exon	95399017	95399189	1000	-	.	gene_id "MSTRG.24726"; transcript_id "MSTRG.24726.240"; exon_number "17";
chr10	StringTie	exon	95406118	95406147	1000	-	.	gene_id "MSTRG.24726"; transcript_id "MSTRG.24726.240"; exon_number "18";
chr10	StringTie	exon	95410633	95410777	1000	-	.	gene_id "MSTRG.24726"; transcript_id "MSTRG.24726.240"; exon_number "19";
chr10	StringTie	exon	95414494	95414862	1000	-	.	gene_id "MSTRG.24726"; transcript_id "MSTRG.24726.240"; exon_number "20";
chr10	StringTie	exon	95415469	95416185	1000	-	.	gene_id "MSTRG.24726"; transcript_id "MSTRG.24726.240"; exon_number "21";
chr10	StringTie	exon	95421961	95422073	1000	-	.	gene_id "MSTRG.24726"; transcript_id "MSTRG.24726.240"; exon_number "22";
chr10	StringTie	exon	95432448	95432576	1000	-	.	gene_id "MSTRG.24726"; transcript_id "MSTRG.24726.240"; exon_number "23";
chr10	StringTie	exon	95437490	95437555	1000	-	.	gene_id "MSTRG.24726"; transcript_id "MSTRG.24726.240"; exon_number "24";
chr10	StringTie	exon	95441126	95441180	1000	-	.	gene_id "MSTRG.24726"; transcript_id "MSTRG.24726.240"; exon_number "25";
chr10	StringTie	exon	95463102	95463316	1000	-	.	gene_id "MSTRG.24726"; transcript_id "MSTRG.24726.240"; exon_number "26";
chr10	StringTie	transcript	95311766	95460708	1000	-	.	gene_id "MSTRG.24726"; transcript_id "MSTRG.24726.241";
chr10	StringTie	exon	95311766	95315126	1000	-	.	gene_id "MSTRG.24726"; transcript_id "MSTRG.24726.241"; exon_number "1";
chr10	StringTie	exon	95318320	95318432	1000	-	.	gene_id "MSTRG.24726"; transcript_id "MSTRG.24726.241"; exon_number "2";
chr10	StringTie	exon	95321963	95322021	1000	-	.	gene_id "MSTRG.24726"; transcript_id "MSTRG.24726.241"; exon_number "3";
chr10	StringTie	exon	95339133	95339327	1000	-	.	gene_id "MSTRG.24726"; transcript_id "MSTRG.24726.241"; exon_number "4";
chr10	StringTie	exon	95341285	95341410	1000	-	.	gene_id "MSTRG.24726"; transcript_id "MSTRG.24726.241"; exon_number "5";
chr10	StringTie	exon	95341564	95341678	1000	-	.	gene_id "MSTRG.24726"; transcript_id "MSTRG.24726.241"; exon_number "6";
chr10	StringTie	exon	95346406	95346452	1000	-	.	gene_id "MSTRG.24726"; transcript_id "MSTRG.24726.241"; exon_number "7";
chr10	StringTie	exon	95351209	95351376	1000	-	.	gene_id "MSTRG.24726"; transcript_id "MSTRG.24726.241"; exon_number "8";
chr10	StringTie	exon	95354882	95354967	1000	-	.	gene_id "MSTRG.24726"; transcript_id "MSTRG.24726.241"; exon_number "9";
chr10	StringTie	exon	95357631	95357803	1000	-	.	gene_id "MSTRG.24726"; transcript_id "MSTRG.24726.241"; exon_number "10";
chr10	StringTie	exon	95367650	95367699	1000	-	.	gene_id "MSTRG.24726"; transcript_id "MSTRG.24726.241"; exon_number "11";
chr10	StringTie	exon	95381685	95381799	1000	-	.	gene_id "MSTRG.24726"; transcript_id "MSTRG.24726.241"; exon_number "12";
chr10	StringTie	exon	95383985	95384114	1000	-	.	gene_id "MSTRG.24726"; transcript_id "MSTRG.24726.241"; exon_number "13";
chr10	StringTie	exon	95384238	95384285	1000	-	.	gene_id "MSTRG.24726"; transcript_id "MSTRG.24726.241"; exon_number "14";
chr10	StringTie	exon	95397220	95397283	1000	-	.	gene_id "MSTRG.24726"; transcript_id "MSTRG.24726.241"; exon_number "15";
chr10	StringTie	exon	95399017	95399189	1000	-	.	gene_id "MSTRG.24726"; transcript_id "MSTRG.24726.241"; exon_number "16";
chr10	StringTie	exon	95406118	95406147	1000	-	.	gene_id "MSTRG.24726"; transcript_id "MSTRG.24726.241"; exon_number "17";
chr10	StringTie	exon	95410633	95410777	1000	-	.	gene_id "MSTRG.24726"; transcript_id "MSTRG.24726.241"; exon_number "18";
chr10	StringTie	exon	95414830	95414862	1000	-	.	gene_id "MSTRG.24726"; transcript_id "MSTRG.24726.241"; exon_number "19";
chr10	StringTie	exon	95415469	95416185	1000	-	.	gene_id "MSTRG.24726"; transcript_id "MSTRG.24726.241"; exon_number "20";
chr10	StringTie	exon	95421961	95422073	1000	-	.	gene_id "MSTRG.24726"; transcript_id "MSTRG.24726.241"; exon_number "21";
chr10	StringTie	exon	95432448	95432576	1000	-	.	gene_id "MSTRG.24726"; transcript_id "MSTRG.24726.241"; exon_number "22";
chr10	StringTie	exon	95437490	95437555	1000	-	.	gene_id "MSTRG.24726"; transcript_id "MSTRG.24726.241"; exon_number "23";
chr10	StringTie	exon	95441126	95441180	1000	-	.	gene_id "MSTRG.24726"; transcript_id "MSTRG.24726.241"; exon_number "24";
chr10	StringTie	exon	95460599	95460708	1000	-	.	gene_id "MSTRG.24726"; transcript_id "MSTRG.24726.241"; exon_number "25";
chr10	StringTie	transcript	95311766	95491131	1000	-	.	gene_id "MSTRG.24726"; transcript_id "MSTRG.24726.242";
chr10	StringTie	exon	95311766	95315126	1000	-	.	gene_id "MSTRG.24726"; transcript_id "MSTRG.24726.242"; exon_number "1";
chr10	StringTie	exon	95318320	95318432	1000	-	.	gene_id "MSTRG.24726"; transcript_id "MSTRG.24726.242"; exon_number "2";
chr10	StringTie	exon	95321963	95322021	1000	-	.	gene_id "MSTRG.24726"; transcript_id "MSTRG.24726.242"; exon_number "3";
chr10	StringTie	exon	95339133	95339327	1000	-	.	gene_id "MSTRG.24726"; transcript_id "MSTRG.24726.242"; exon_number "4";
chr10	StringTie	exon	95341285	95341410	1000	-	.	gene_id "MSTRG.24726"; transcript_id "MSTRG.24726.242"; exon_number "5";
chr10	StringTie	exon	95341564	95341678	1000	-	.	gene_id "MSTRG.24726"; transcript_id "MSTRG.24726.242"; exon_number "6";
chr10	StringTie	exon	95346406	95346452	1000	-	.	gene_id "MSTRG.24726"; transcript_id "MSTRG.24726.242"; exon_number "7";
chr10	StringTie	exon	95351209	95351376	1000	-	.	gene_id "MSTRG.24726"; transcript_id "MSTRG.24726.242"; exon_number "8";
chr10	StringTie	exon	95354882	95354967	1000	-	.	gene_id "MSTRG.24726"; transcript_id "MSTRG.24726.242"; exon_number "9";
chr10	StringTie	exon	95357631	95357803	1000	-	.	gene_id "MSTRG.24726"; transcript_id "MSTRG.24726.242"; exon_number "10";
chr10	StringTie	exon	95367650	95367699	1000	-	.	gene_id "MSTRG.24726"; transcript_id "MSTRG.24726.242"; exon_number "11";
chr10	StringTie	exon	95381685	95381799	1000	-	.	gene_id "MSTRG.24726"; transcript_id "MSTRG.24726.242"; exon_number "12";
chr10	StringTie	exon	95383985	95384114	1000	-	.	gene_id "MSTRG.24726"; transcript_id "MSTRG.24726.242"; exon_number "13";
chr10	StringTie	exon	95384238	95384285	1000	-	.	gene_id "MSTRG.24726"; transcript_id "MSTRG.24726.242"; exon_number "14";
chr10	StringTie	exon	95397220	95397283	1000	-	.	gene_id "MSTRG.24726"; transcript_id "MSTRG.24726.242"; exon_number "15";
chr10	StringTie	exon	95399017	95399189	1000	-	.	gene_id "MSTRG.24726"; transcript_id "MSTRG.24726.242"; exon_number "16";
chr10	StringTie	exon	95406118	95406147	1000	-	.	gene_id "MSTRG.24726"; transcript_id "MSTRG.24726.242"; exon_number "17";
chr10	StringTie	exon	95410633	95410777	1000	-	.	gene_id "MSTRG.24726"; transcript_id "MSTRG.24726.242"; exon_number "18";
chr10	StringTie	exon	95414494	95414862	1000	-	.	gene_id "MSTRG.24726"; transcript_id "MSTRG.24726.242"; exon_number "19";
chr10	StringTie	exon	95415469	95416185	1000	-	.	gene_id "MSTRG.24726"; transcript_id "MSTRG.24726.242"; exon_number "20";
chr10	StringTie	exon	95421961	95422073	1000	-	.	gene_id "MSTRG.24726"; transcript_id "MSTRG.24726.242"; exon_number "21";
chr10	StringTie	exon	95432448	95432576	1000	-	.	gene_id "MSTRG.24726"; transcript_id "MSTRG.24726.242"; exon_number "22";
chr10	StringTie	exon	95434622	95434717	1000	-	.	gene_id "MSTRG.24726"; transcript_id "MSTRG.24726.242"; exon_number "23";
chr10	StringTie	exon	95437490	95437555	1000	-	.	gene_id "MSTRG.24726"; transcript_id "MSTRG.24726.242"; exon_number "24";
chr10	StringTie	exon	95441126	95441180	1000	-	.	gene_id "MSTRG.24726"; transcript_id "MSTRG.24726.242"; exon_number "25";
chr10	StringTie	exon	95460603	95460704	1000	-	.	gene_id "MSTRG.24726"; transcript_id "MSTRG.24726.242"; exon_number "26";
chr10	StringTie	exon	95491035	95491131	1000	-	.	gene_id "MSTRG.24726"; transcript_id "MSTRG.24726.242"; exon_number "27";
chr10	StringTie	transcript	95311767	95453023	1000	-	.	gene_id "MSTRG.24726"; transcript_id "MSTRG.24726.243";
chr10	StringTie	exon	95311767	95315126	1000	-	.	gene_id "MSTRG.24726"; transcript_id "MSTRG.24726.243"; exon_number "1";
chr10	StringTie	exon	95318320	95318432	1000	-	.	gene_id "MSTRG.24726"; transcript_id "MSTRG.24726.243"; exon_number "2";
chr10	StringTie	exon	95321963	95322021	1000	-	.	gene_id "MSTRG.24726"; transcript_id "MSTRG.24726.243"; exon_number "3";
chr10	StringTie	exon	95339133	95339327	1000	-	.	gene_id "MSTRG.24726"; transcript_id "MSTRG.24726.243"; exon_number "4";
chr10	StringTie	exon	95341285	95341410	1000	-	.	gene_id "MSTRG.24726"; transcript_id "MSTRG.24726.243"; exon_number "5";
chr10	StringTie	exon	95341564	95341678	1000	-	.	gene_id "MSTRG.24726"; transcript_id "MSTRG.24726.243"; exon_number "6";
chr10	StringTie	exon	95346406	95346452	1000	-	.	gene_id "MSTRG.24726"; transcript_id "MSTRG.24726.243"; exon_number "7";
chr10	StringTie	exon	95351209	95351376	1000	-	.	gene_id "MSTRG.24726"; transcript_id "MSTRG.24726.243"; exon_number "8";
chr10	StringTie	exon	95354882	95354967	1000	-	.	gene_id "MSTRG.24726"; transcript_id "MSTRG.24726.243"; exon_number "9";
chr10	StringTie	exon	95357631	95357803	1000	-	.	gene_id "MSTRG.24726"; transcript_id "MSTRG.24726.243"; exon_number "10";
chr10	StringTie	exon	95367650	95367699	1000	-	.	gene_id "MSTRG.24726"; transcript_id "MSTRG.24726.243"; exon_number "11";
chr10	StringTie	exon	95375973	95376056	1000	-	.	gene_id "MSTRG.24726"; transcript_id "MSTRG.24726.243"; exon_number "12";
chr10	StringTie	exon	95381685	95381799	1000	-	.	gene_id "MSTRG.24726"; transcript_id "MSTRG.24726.243"; exon_number "13";
chr10	StringTie	exon	95383985	95384114	1000	-	.	gene_id "MSTRG.24726"; transcript_id "MSTRG.24726.243"; exon_number "14";
chr10	StringTie	exon	95384238	95384285	1000	-	.	gene_id "MSTRG.24726"; transcript_id "MSTRG.24726.243"; exon_number "15";
chr10	StringTie	exon	95397220	95397283	1000	-	.	gene_id "MSTRG.24726"; transcript_id "MSTRG.24726.243"; exon_number "16";
chr10	StringTie	exon	95399017	95399189	1000	-	.	gene_id "MSTRG.24726"; transcript_id "MSTRG.24726.243"; exon_number "17";
chr10	StringTie	exon	95406118	95406147	1000	-	.	gene_id "MSTRG.24726"; transcript_id "MSTRG.24726.243"; exon_number "18";
chr10	StringTie	exon	95410633	95410777	1000	-	.	gene_id "MSTRG.24726"; transcript_id "MSTRG.24726.243"; exon_number "19";
chr10	StringTie	exon	95414494	95414862	1000	-	.	gene_id "MSTRG.24726"; transcript_id "MSTRG.24726.243"; exon_number "20";
chr10	StringTie	exon	95421961	95422073	1000	-	.	gene_id "MSTRG.24726"; transcript_id "MSTRG.24726.243"; exon_number "21";
chr10	StringTie	exon	95432448	95432576	1000	-	.	gene_id "MSTRG.24726"; transcript_id "MSTRG.24726.243"; exon_number "22";
chr10	StringTie	exon	95437490	95437555	1000	-	.	gene_id "MSTRG.24726"; transcript_id "MSTRG.24726.243"; exon_number "23";
chr10	StringTie	exon	95441126	95441180	1000	-	.	gene_id "MSTRG.24726"; transcript_id "MSTRG.24726.243"; exon_number "24";
chr10	StringTie	exon	95452798	95453023	1000	-	.	gene_id "MSTRG.24726"; transcript_id "MSTRG.24726.243"; exon_number "25";
chr10	StringTie	transcript	95311767	95501939	1000	-	.	gene_id "MSTRG.24726"; transcript_id "MSTRG.24726.244";
chr10	StringTie	exon	95311767	95315126	1000	-	.	gene_id "MSTRG.24726"; transcript_id "MSTRG.24726.244"; exon_number "1";
chr10	StringTie	exon	95318320	95318432	1000	-	.	gene_id "MSTRG.24726"; transcript_id "MSTRG.24726.244"; exon_number "2";
chr10	StringTie	exon	95321963	95322021	1000	-	.	gene_id "MSTRG.24726"; transcript_id "MSTRG.24726.244"; exon_number "3";
chr10	StringTie	exon	95339133	95339327	1000	-	.	gene_id "MSTRG.24726"; transcript_id "MSTRG.24726.244"; exon_number "4";
chr10	StringTie	exon	95341285	95341410	1000	-	.	gene_id "MSTRG.24726"; transcript_id "MSTRG.24726.244"; exon_number "5";
chr10	StringTie	exon	95341564	95341678	1000	-	.	gene_id "MSTRG.24726"; transcript_id "MSTRG.24726.244"; exon_number "6";
chr10	StringTie	exon	95346406	95346452	1000	-	.	gene_id "MSTRG.24726"; transcript_id "MSTRG.24726.244"; exon_number "7";
chr10	StringTie	exon	95351209	95351376	1000	-	.	gene_id "MSTRG.24726"; transcript_id "MSTRG.24726.244"; exon_number "8";
chr10	StringTie	exon	95354882	95354967	1000	-	.	gene_id "MSTRG.24726"; transcript_id "MSTRG.24726.244"; exon_number "9";
chr10	StringTie	exon	95357631	95357803	1000	-	.	gene_id "MSTRG.24726"; transcript_id "MSTRG.24726.244"; exon_number "10";
chr10	StringTie	exon	95367650	95367699	1000	-	.	gene_id "MSTRG.24726"; transcript_id "MSTRG.24726.244"; exon_number "11";
chr10	StringTie	exon	95375973	95376056	1000	-	.	gene_id "MSTRG.24726"; transcript_id "MSTRG.24726.244"; exon_number "12";
chr10	StringTie	exon	95381685	95381799	1000	-	.	gene_id "MSTRG.24726"; transcript_id "MSTRG.24726.244"; exon_number "13";
chr10	StringTie	exon	95383985	95384114	1000	-	.	gene_id "MSTRG.24726"; transcript_id "MSTRG.24726.244"; exon_number "14";
chr10	StringTie	exon	95384238	95384285	1000	-	.	gene_id "MSTRG.24726"; transcript_id "MSTRG.24726.244"; exon_number "15";
chr10	StringTie	exon	95397220	95397283	1000	-	.	gene_id "MSTRG.24726"; transcript_id "MSTRG.24726.244"; exon_number "16";
chr10	StringTie	exon	95399017	95399189	1000	-	.	gene_id "MSTRG.24726"; transcript_id "MSTRG.24726.244"; exon_number "17";
chr10	StringTie	exon	95406118	95406147	1000	-	.	gene_id "MSTRG.24726"; transcript_id "MSTRG.24726.244"; exon_number "18";
chr10	StringTie	exon	95410633	95410777	1000	-	.	gene_id "MSTRG.24726"; transcript_id "MSTRG.24726.244"; exon_number "19";
chr10	StringTie	exon	95414494	95414862	1000	-	.	gene_id "MSTRG.24726"; transcript_id "MSTRG.24726.244"; exon_number "20";
chr10	StringTie	exon	95421961	95422073	1000	-	.	gene_id "MSTRG.24726"; transcript_id "MSTRG.24726.244"; exon_number "21";
chr10	StringTie	exon	95432448	95432576	1000	-	.	gene_id "MSTRG.24726"; transcript_id "MSTRG.24726.244"; exon_number "22";
chr10	StringTie	exon	95437490	95437555	1000	-	.	gene_id "MSTRG.24726"; transcript_id "MSTRG.24726.244"; exon_number "23";
chr10	StringTie	exon	95441126	95441180	1000	-	.	gene_id "MSTRG.24726"; transcript_id "MSTRG.24726.244"; exon_number "24";
chr10	StringTie	exon	95491035	95491120	1000	-	.	gene_id "MSTRG.24726"; transcript_id "MSTRG.24726.244"; exon_number "25";
chr10	StringTie	exon	95501784	95501939	1000	-	.	gene_id "MSTRG.24726"; transcript_id "MSTRG.24726.244"; exon_number "26";
chr10	StringTie	transcript	95311767	95460702	1000	-	.	gene_id "MSTRG.24726"; transcript_id "MSTRG.24726.245";
chr10	StringTie	exon	95311767	95315126	1000	-	.	gene_id "MSTRG.24726"; transcript_id "MSTRG.24726.245"; exon_number "1";
chr10	StringTie	exon	95318320	95318432	1000	-	.	gene_id "MSTRG.24726"; transcript_id "MSTRG.24726.245"; exon_number "2";
chr10	StringTie	exon	95321963	95322021	1000	-	.	gene_id "MSTRG.24726"; transcript_id "MSTRG.24726.245"; exon_number "3";
chr10	StringTie	exon	95339133	95339327	1000	-	.	gene_id "MSTRG.24726"; transcript_id "MSTRG.24726.245"; exon_number "4";
chr10	StringTie	exon	95341285	95341410	1000	-	.	gene_id "MSTRG.24726"; transcript_id "MSTRG.24726.245"; exon_number "5";
chr10	StringTie	exon	95341564	95341678	1000	-	.	gene_id "MSTRG.24726"; transcript_id "MSTRG.24726.245"; exon_number "6";
chr10	StringTie	exon	95346406	95346452	1000	-	.	gene_id "MSTRG.24726"; transcript_id "MSTRG.24726.245"; exon_number "7";
chr10	StringTie	exon	95351216	95351375	1000	-	.	gene_id "MSTRG.24726"; transcript_id "MSTRG.24726.245"; exon_number "8";
chr10	StringTie	exon	95354882	95354967	1000	-	.	gene_id "MSTRG.24726"; transcript_id "MSTRG.24726.245"; exon_number "9";
chr10	StringTie	exon	95357631	95357803	1000	-	.	gene_id "MSTRG.24726"; transcript_id "MSTRG.24726.245"; exon_number "10";
chr10	StringTie	exon	95367650	95367699	1000	-	.	gene_id "MSTRG.24726"; transcript_id "MSTRG.24726.245"; exon_number "11";
chr10	StringTie	exon	95381685	95381799	1000	-	.	gene_id "MSTRG.24726"; transcript_id "MSTRG.24726.245"; exon_number "12";
chr10	StringTie	exon	95383985	95384114	1000	-	.	gene_id "MSTRG.24726"; transcript_id "MSTRG.24726.245"; exon_number "13";
chr10	StringTie	exon	95384238	95384285	1000	-	.	gene_id "MSTRG.24726"; transcript_id "MSTRG.24726.245"; exon_number "14";
chr10	StringTie	exon	95397220	95397283	1000	-	.	gene_id "MSTRG.24726"; transcript_id "MSTRG.24726.245"; exon_number "15";
chr10	StringTie	exon	95399017	95399189	1000	-	.	gene_id "MSTRG.24726"; transcript_id "MSTRG.24726.245"; exon_number "16";
chr10	StringTie	exon	95406118	95406147	1000	-	.	gene_id "MSTRG.24726"; transcript_id "MSTRG.24726.245"; exon_number "17";
chr10	StringTie	exon	95410633	95410777	1000	-	.	gene_id "MSTRG.24726"; transcript_id "MSTRG.24726.245"; exon_number "18";
chr10	StringTie	exon	95414494	95414862	1000	-	.	gene_id "MSTRG.24726"; transcript_id "MSTRG.24726.245"; exon_number "19";
chr10	StringTie	exon	95415469	95416185	1000	-	.	gene_id "MSTRG.24726"; transcript_id "MSTRG.24726.245"; exon_number "20";
chr10	StringTie	exon	95421961	95422073	1000	-	.	gene_id "MSTRG.24726"; transcript_id "MSTRG.24726.245"; exon_number "21";
chr10	StringTie	exon	95422190	95422216	1000	-	.	gene_id "MSTRG.24726"; transcript_id "MSTRG.24726.245"; exon_number "22";
chr10	StringTie	exon	95432448	95432576	1000	-	.	gene_id "MSTRG.24726"; transcript_id "MSTRG.24726.245"; exon_number "23";
chr10	StringTie	exon	95434622	95434717	1000	-	.	gene_id "MSTRG.24726"; transcript_id "MSTRG.24726.245"; exon_number "24";
chr10	StringTie	exon	95437490	95437555	1000	-	.	gene_id "MSTRG.24726"; transcript_id "MSTRG.24726.245"; exon_number "25";
chr10	StringTie	exon	95441126	95441180	1000	-	.	gene_id "MSTRG.24726"; transcript_id "MSTRG.24726.245"; exon_number "26";
chr10	StringTie	exon	95460603	95460702	1000	-	.	gene_id "MSTRG.24726"; transcript_id "MSTRG.24726.245"; exon_number "27";
chr10	StringTie	transcript	95311767	95561423	1000	-	.	gene_id "MSTRG.24726"; transcript_id "MSTRG.24726.246";
chr10	StringTie	exon	95311767	95315126	1000	-	.	gene_id "MSTRG.24726"; transcript_id "MSTRG.24726.246"; exon_number "1";
chr10	StringTie	exon	95318320	95318432	1000	-	.	gene_id "MSTRG.24726"; transcript_id "MSTRG.24726.246"; exon_number "2";
chr10	StringTie	exon	95321963	95322021	1000	-	.	gene_id "MSTRG.24726"; transcript_id "MSTRG.24726.246"; exon_number "3";
chr10	StringTie	exon	95339133	95339327	1000	-	.	gene_id "MSTRG.24726"; transcript_id "MSTRG.24726.246"; exon_number "4";
chr10	StringTie	exon	95341285	95341410	1000	-	.	gene_id "MSTRG.24726"; transcript_id "MSTRG.24726.246"; exon_number "5";
chr10	StringTie	exon	95341564	95341678	1000	-	.	gene_id "MSTRG.24726"; transcript_id "MSTRG.24726.246"; exon_number "6";
chr10	StringTie	exon	95346406	95346452	1000	-	.	gene_id "MSTRG.24726"; transcript_id "MSTRG.24726.246"; exon_number "7";
chr10	StringTie	exon	95351209	95351376	1000	-	.	gene_id "MSTRG.24726"; transcript_id "MSTRG.24726.246"; exon_number "8";
chr10	StringTie	exon	95354882	95354967	1000	-	.	gene_id "MSTRG.24726"; transcript_id "MSTRG.24726.246"; exon_number "9";
chr10	StringTie	exon	95355627	95357105	1000	-	.	gene_id "MSTRG.24726"; transcript_id "MSTRG.24726.246"; exon_number "10";
chr10	StringTie	exon	95357631	95357803	1000	-	.	gene_id "MSTRG.24726"; transcript_id "MSTRG.24726.246"; exon_number "11";
chr10	StringTie	exon	95367650	95367699	1000	-	.	gene_id "MSTRG.24726"; transcript_id "MSTRG.24726.246"; exon_number "12";
chr10	StringTie	exon	95375973	95376056	1000	-	.	gene_id "MSTRG.24726"; transcript_id "MSTRG.24726.246"; exon_number "13";
chr10	StringTie	exon	95381685	95381799	1000	-	.	gene_id "MSTRG.24726"; transcript_id "MSTRG.24726.246"; exon_number "14";
chr10	StringTie	exon	95383985	95384114	1000	-	.	gene_id "MSTRG.24726"; transcript_id "MSTRG.24726.246"; exon_number "15";
chr10	StringTie	exon	95384238	95384285	1000	-	.	gene_id "MSTRG.24726"; transcript_id "MSTRG.24726.246"; exon_number "16";
chr10	StringTie	exon	95397220	95397283	1000	-	.	gene_id "MSTRG.24726"; transcript_id "MSTRG.24726.246"; exon_number "17";
chr10	StringTie	exon	95399017	95399189	1000	-	.	gene_id "MSTRG.24726"; transcript_id "MSTRG.24726.246"; exon_number "18";
chr10	StringTie	exon	95406118	95406147	1000	-	.	gene_id "MSTRG.24726"; transcript_id "MSTRG.24726.246"; exon_number "19";
chr10	StringTie	exon	95410633	95410777	1000	-	.	gene_id "MSTRG.24726"; transcript_id "MSTRG.24726.246"; exon_number "20";
chr10	StringTie	exon	95414494	95414862	1000	-	.	gene_id "MSTRG.24726"; transcript_id "MSTRG.24726.246"; exon_number "21";
chr10	StringTie	exon	95421961	95422073	1000	-	.	gene_id "MSTRG.24726"; transcript_id "MSTRG.24726.246"; exon_number "22";
chr10	StringTie	exon	95432448	95432576	1000	-	.	gene_id "MSTRG.24726"; transcript_id "MSTRG.24726.246"; exon_number "23";
chr10	StringTie	exon	95437490	95437555	1000	-	.	gene_id "MSTRG.24726"; transcript_id "MSTRG.24726.246"; exon_number "24";
chr10	StringTie	exon	95441126	95441180	1000	-	.	gene_id "MSTRG.24726"; transcript_id "MSTRG.24726.246"; exon_number "25";
chr10	StringTie	exon	95491035	95491120	1000	-	.	gene_id "MSTRG.24726"; transcript_id "MSTRG.24726.246"; exon_number "26";
chr10	StringTie	exon	95493165	95493286	1000	-	.	gene_id "MSTRG.24726"; transcript_id "MSTRG.24726.246"; exon_number "27";
chr10	StringTie	exon	95561320	95561423	1000	-	.	gene_id "MSTRG.24726"; transcript_id "MSTRG.24726.246"; exon_number "28";
chr10	StringTie	transcript	95311767	95503318	1000	-	.	gene_id "MSTRG.24726"; transcript_id "MSTRG.24726.247";
chr10	StringTie	exon	95311767	95315126	1000	-	.	gene_id "MSTRG.24726"; transcript_id "MSTRG.24726.247"; exon_number "1";
chr10	StringTie	exon	95318320	95318432	1000	-	.	gene_id "MSTRG.24726"; transcript_id "MSTRG.24726.247"; exon_number "2";
chr10	StringTie	exon	95321963	95322021	1000	-	.	gene_id "MSTRG.24726"; transcript_id "MSTRG.24726.247"; exon_number "3";
chr10	StringTie	exon	95339133	95339327	1000	-	.	gene_id "MSTRG.24726"; transcript_id "MSTRG.24726.247"; exon_number "4";
chr10	StringTie	exon	95341285	95341410	1000	-	.	gene_id "MSTRG.24726"; transcript_id "MSTRG.24726.247"; exon_number "5";
chr10	StringTie	exon	95341564	95341678	1000	-	.	gene_id "MSTRG.24726"; transcript_id "MSTRG.24726.247"; exon_number "6";
chr10	StringTie	exon	95346406	95346452	1000	-	.	gene_id "MSTRG.24726"; transcript_id "MSTRG.24726.247"; exon_number "7";
chr10	StringTie	exon	95351209	95351376	1000	-	.	gene_id "MSTRG.24726"; transcript_id "MSTRG.24726.247"; exon_number "8";
chr10	StringTie	exon	95354882	95354967	1000	-	.	gene_id "MSTRG.24726"; transcript_id "MSTRG.24726.247"; exon_number "9";
chr10	StringTie	exon	95357631	95357803	1000	-	.	gene_id "MSTRG.24726"; transcript_id "MSTRG.24726.247"; exon_number "10";
chr10	StringTie	exon	95367650	95367699	1000	-	.	gene_id "MSTRG.24726"; transcript_id "MSTRG.24726.247"; exon_number "11";
chr10	StringTie	exon	95381685	95381799	1000	-	.	gene_id "MSTRG.24726"; transcript_id "MSTRG.24726.247"; exon_number "12";
chr10	StringTie	exon	95383985	95384114	1000	-	.	gene_id "MSTRG.24726"; transcript_id "MSTRG.24726.247"; exon_number "13";
chr10	StringTie	exon	95384238	95384285	1000	-	.	gene_id "MSTRG.24726"; transcript_id "MSTRG.24726.247"; exon_number "14";
chr10	StringTie	exon	95397220	95397283	1000	-	.	gene_id "MSTRG.24726"; transcript_id "MSTRG.24726.247"; exon_number "15";
chr10	StringTie	exon	95399017	95399189	1000	-	.	gene_id "MSTRG.24726"; transcript_id "MSTRG.24726.247"; exon_number "16";
chr10	StringTie	exon	95406118	95406147	1000	-	.	gene_id "MSTRG.24726"; transcript_id "MSTRG.24726.247"; exon_number "17";
chr10	StringTie	exon	95410633	95410777	1000	-	.	gene_id "MSTRG.24726"; transcript_id "MSTRG.24726.247"; exon_number "18";
chr10	StringTie	exon	95414494	95414862	1000	-	.	gene_id "MSTRG.24726"; transcript_id "MSTRG.24726.247"; exon_number "19";
chr10	StringTie	exon	95415469	95416185	1000	-	.	gene_id "MSTRG.24726"; transcript_id "MSTRG.24726.247"; exon_number "20";
chr10	StringTie	exon	95421961	95422073	1000	-	.	gene_id "MSTRG.24726"; transcript_id "MSTRG.24726.247"; exon_number "21";
chr10	StringTie	exon	95432448	95432576	1000	-	.	gene_id "MSTRG.24726"; transcript_id "MSTRG.24726.247"; exon_number "22";
chr10	StringTie	exon	95437490	95437555	1000	-	.	gene_id "MSTRG.24726"; transcript_id "MSTRG.24726.247"; exon_number "23";
chr10	StringTie	exon	95441126	95441180	1000	-	.	gene_id "MSTRG.24726"; transcript_id "MSTRG.24726.247"; exon_number "24";
chr10	StringTie	exon	95491035	95491120	1000	-	.	gene_id "MSTRG.24726"; transcript_id "MSTRG.24726.247"; exon_number "25";
chr10	StringTie	exon	95493165	95493286	1000	-	.	gene_id "MSTRG.24726"; transcript_id "MSTRG.24726.247"; exon_number "26";
chr10	StringTie	exon	95501784	95501930	1000	-	.	gene_id "MSTRG.24726"; transcript_id "MSTRG.24726.247"; exon_number "27";
chr10	StringTie	exon	95502521	95503318	1000	-	.	gene_id "MSTRG.24726"; transcript_id "MSTRG.24726.247"; exon_number "28";
chr10	StringTie	transcript	95311768	95415736	1000	-	.	gene_id "MSTRG.24726"; transcript_id "MSTRG.24726.248";
chr10	StringTie	exon	95311768	95315126	1000	-	.	gene_id "MSTRG.24726"; transcript_id "MSTRG.24726.248"; exon_number "1";
chr10	StringTie	exon	95318320	95318432	1000	-	.	gene_id "MSTRG.24726"; transcript_id "MSTRG.24726.248"; exon_number "2";
chr10	StringTie	exon	95321963	95322021	1000	-	.	gene_id "MSTRG.24726"; transcript_id "MSTRG.24726.248"; exon_number "3";
chr10	StringTie	exon	95339133	95339327	1000	-	.	gene_id "MSTRG.24726"; transcript_id "MSTRG.24726.248"; exon_number "4";
chr10	StringTie	exon	95341285	95341410	1000	-	.	gene_id "MSTRG.24726"; transcript_id "MSTRG.24726.248"; exon_number "5";
chr10	StringTie	exon	95341564	95341678	1000	-	.	gene_id "MSTRG.24726"; transcript_id "MSTRG.24726.248"; exon_number "6";
chr10	StringTie	exon	95346406	95346452	1000	-	.	gene_id "MSTRG.24726"; transcript_id "MSTRG.24726.248"; exon_number "7";
chr10	StringTie	exon	95351209	95351376	1000	-	.	gene_id "MSTRG.24726"; transcript_id "MSTRG.24726.248"; exon_number "8";
chr10	StringTie	exon	95354882	95354967	1000	-	.	gene_id "MSTRG.24726"; transcript_id "MSTRG.24726.248"; exon_number "9";
chr10	StringTie	exon	95357631	95357803	1000	-	.	gene_id "MSTRG.24726"; transcript_id "MSTRG.24726.248"; exon_number "10";
chr10	StringTie	exon	95367650	95367699	1000	-	.	gene_id "MSTRG.24726"; transcript_id "MSTRG.24726.248"; exon_number "11";
chr10	StringTie	exon	95375973	95376056	1000	-	.	gene_id "MSTRG.24726"; transcript_id "MSTRG.24726.248"; exon_number "12";
chr10	StringTie	exon	95381685	95381799	1000	-	.	gene_id "MSTRG.24726"; transcript_id "MSTRG.24726.248"; exon_number "13";
chr10	StringTie	exon	95383985	95384114	1000	-	.	gene_id "MSTRG.24726"; transcript_id "MSTRG.24726.248"; exon_number "14";
chr10	StringTie	exon	95384238	95384285	1000	-	.	gene_id "MSTRG.24726"; transcript_id "MSTRG.24726.248"; exon_number "15";
chr10	StringTie	exon	95397220	95397283	1000	-	.	gene_id "MSTRG.24726"; transcript_id "MSTRG.24726.248"; exon_number "16";
chr10	StringTie	exon	95399017	95399189	1000	-	.	gene_id "MSTRG.24726"; transcript_id "MSTRG.24726.248"; exon_number "17";
chr10	StringTie	exon	95406118	95406142	1000	-	.	gene_id "MSTRG.24726"; transcript_id "MSTRG.24726.248"; exon_number "18";
chr10	StringTie	exon	95410633	95410777	1000	-	.	gene_id "MSTRG.24726"; transcript_id "MSTRG.24726.248"; exon_number "19";
chr10	StringTie	exon	95414494	95414862	1000	-	.	gene_id "MSTRG.24726"; transcript_id "MSTRG.24726.248"; exon_number "20";
chr10	StringTie	exon	95415469	95415736	1000	-	.	gene_id "MSTRG.24726"; transcript_id "MSTRG.24726.248"; exon_number "21";
chr10	StringTie	transcript	95311768	95460707	1000	-	.	gene_id "MSTRG.24726"; transcript_id "MSTRG.24726.249";
chr10	StringTie	exon	95311768	95315126	1000	-	.	gene_id "MSTRG.24726"; transcript_id "MSTRG.24726.249"; exon_number "1";
chr10	StringTie	exon	95318320	95318432	1000	-	.	gene_id "MSTRG.24726"; transcript_id "MSTRG.24726.249"; exon_number "2";
chr10	StringTie	exon	95321963	95322805	1000	-	.	gene_id "MSTRG.24726"; transcript_id "MSTRG.24726.249"; exon_number "3";
chr10	StringTie	exon	95339133	95339327	1000	-	.	gene_id "MSTRG.24726"; transcript_id "MSTRG.24726.249"; exon_number "4";
chr10	StringTie	exon	95341285	95341410	1000	-	.	gene_id "MSTRG.24726"; transcript_id "MSTRG.24726.249"; exon_number "5";
chr10	StringTie	exon	95341564	95341678	1000	-	.	gene_id "MSTRG.24726"; transcript_id "MSTRG.24726.249"; exon_number "6";
chr10	StringTie	exon	95346406	95346452	1000	-	.	gene_id "MSTRG.24726"; transcript_id "MSTRG.24726.249"; exon_number "7";
chr10	StringTie	exon	95351209	95351376	1000	-	.	gene_id "MSTRG.24726"; transcript_id "MSTRG.24726.249"; exon_number "8";
chr10	StringTie	exon	95354882	95354967	1000	-	.	gene_id "MSTRG.24726"; transcript_id "MSTRG.24726.249"; exon_number "9";
chr10	StringTie	exon	95357631	95357803	1000	-	.	gene_id "MSTRG.24726"; transcript_id "MSTRG.24726.249"; exon_number "10";
chr10	StringTie	exon	95367650	95367699	1000	-	.	gene_id "MSTRG.24726"; transcript_id "MSTRG.24726.249"; exon_number "11";
chr10	StringTie	exon	95381685	95381799	1000	-	.	gene_id "MSTRG.24726"; transcript_id "MSTRG.24726.249"; exon_number "12";
chr10	StringTie	exon	95383985	95384114	1000	-	.	gene_id "MSTRG.24726"; transcript_id "MSTRG.24726.249"; exon_number "13";
chr10	StringTie	exon	95384238	95384285	1000	-	.	gene_id "MSTRG.24726"; transcript_id "MSTRG.24726.249"; exon_number "14";
chr10	StringTie	exon	95397220	95397283	1000	-	.	gene_id "MSTRG.24726"; transcript_id "MSTRG.24726.249"; exon_number "15";
chr10	StringTie	exon	95399017	95399189	1000	-	.	gene_id "MSTRG.24726"; transcript_id "MSTRG.24726.249"; exon_number "16";
chr10	StringTie	exon	95406118	95406147	1000	-	.	gene_id "MSTRG.24726"; transcript_id "MSTRG.24726.249"; exon_number "17";
chr10	StringTie	exon	95410633	95410777	1000	-	.	gene_id "MSTRG.24726"; transcript_id "MSTRG.24726.249"; exon_number "18";
chr10	StringTie	exon	95414494	95414862	1000	-	.	gene_id "MSTRG.24726"; transcript_id "MSTRG.24726.249"; exon_number "19";
chr10	StringTie	exon	95421961	95422073	1000	-	.	gene_id "MSTRG.24726"; transcript_id "MSTRG.24726.249"; exon_number "20";
chr10	StringTie	exon	95432448	95432576	1000	-	.	gene_id "MSTRG.24726"; transcript_id "MSTRG.24726.249"; exon_number "21";
chr10	StringTie	exon	95437490	95437555	1000	-	.	gene_id "MSTRG.24726"; transcript_id "MSTRG.24726.249"; exon_number "22";
chr10	StringTie	exon	95441126	95441180	1000	-	.	gene_id "MSTRG.24726"; transcript_id "MSTRG.24726.249"; exon_number "23";
chr10	StringTie	exon	95460603	95460707	1000	-	.	gene_id "MSTRG.24726"; transcript_id "MSTRG.24726.249"; exon_number "24";
chr10	StringTie	transcript	95311480	95493327	1000	-	.	gene_id "MSTRG.24726"; transcript_id "MSTRG.24726.25";
chr10	StringTie	exon	95311480	95315126	1000	-	.	gene_id "MSTRG.24726"; transcript_id "MSTRG.24726.25"; exon_number "1";
chr10	StringTie	exon	95318320	95318432	1000	-	.	gene_id "MSTRG.24726"; transcript_id "MSTRG.24726.25"; exon_number "2";
chr10	StringTie	exon	95321963	95322021	1000	-	.	gene_id "MSTRG.24726"; transcript_id "MSTRG.24726.25"; exon_number "3";
chr10	StringTie	exon	95339133	95339327	1000	-	.	gene_id "MSTRG.24726"; transcript_id "MSTRG.24726.25"; exon_number "4";
chr10	StringTie	exon	95341285	95341410	1000	-	.	gene_id "MSTRG.24726"; transcript_id "MSTRG.24726.25"; exon_number "5";
chr10	StringTie	exon	95341564	95341678	1000	-	.	gene_id "MSTRG.24726"; transcript_id "MSTRG.24726.25"; exon_number "6";
chr10	StringTie	exon	95346406	95346452	1000	-	.	gene_id "MSTRG.24726"; transcript_id "MSTRG.24726.25"; exon_number "7";
chr10	StringTie	exon	95351209	95351376	1000	-	.	gene_id "MSTRG.24726"; transcript_id "MSTRG.24726.25"; exon_number "8";
chr10	StringTie	exon	95354882	95354967	1000	-	.	gene_id "MSTRG.24726"; transcript_id "MSTRG.24726.25"; exon_number "9";
chr10	StringTie	exon	95357631	95357803	1000	-	.	gene_id "MSTRG.24726"; transcript_id "MSTRG.24726.25"; exon_number "10";
chr10	StringTie	exon	95367650	95367699	1000	-	.	gene_id "MSTRG.24726"; transcript_id "MSTRG.24726.25"; exon_number "11";
chr10	StringTie	exon	95375973	95376056	1000	-	.	gene_id "MSTRG.24726"; transcript_id "MSTRG.24726.25"; exon_number "12";
chr10	StringTie	exon	95381685	95381799	1000	-	.	gene_id "MSTRG.24726"; transcript_id "MSTRG.24726.25"; exon_number "13";
chr10	StringTie	exon	95383985	95384114	1000	-	.	gene_id "MSTRG.24726"; transcript_id "MSTRG.24726.25"; exon_number "14";
chr10	StringTie	exon	95384238	95384285	1000	-	.	gene_id "MSTRG.24726"; transcript_id "MSTRG.24726.25"; exon_number "15";
chr10	StringTie	exon	95397220	95397283	1000	-	.	gene_id "MSTRG.24726"; transcript_id "MSTRG.24726.25"; exon_number "16";
chr10	StringTie	exon	95399017	95399189	1000	-	.	gene_id "MSTRG.24726"; transcript_id "MSTRG.24726.25"; exon_number "17";
chr10	StringTie	exon	95406118	95406147	1000	-	.	gene_id "MSTRG.24726"; transcript_id "MSTRG.24726.25"; exon_number "18";
chr10	StringTie	exon	95410633	95410777	1000	-	.	gene_id "MSTRG.24726"; transcript_id "MSTRG.24726.25"; exon_number "19";
chr10	StringTie	exon	95414494	95414862	1000	-	.	gene_id "MSTRG.24726"; transcript_id "MSTRG.24726.25"; exon_number "20";
chr10	StringTie	exon	95421961	95422073	1000	-	.	gene_id "MSTRG.24726"; transcript_id "MSTRG.24726.25"; exon_number "21";
chr10	StringTie	exon	95422190	95422216	1000	-	.	gene_id "MSTRG.24726"; transcript_id "MSTRG.24726.25"; exon_number "22";
chr10	StringTie	exon	95432448	95432576	1000	-	.	gene_id "MSTRG.24726"; transcript_id "MSTRG.24726.25"; exon_number "23";
chr10	StringTie	exon	95434622	95434717	1000	-	.	gene_id "MSTRG.24726"; transcript_id "MSTRG.24726.25"; exon_number "24";
chr10	StringTie	exon	95437490	95437555	1000	-	.	gene_id "MSTRG.24726"; transcript_id "MSTRG.24726.25"; exon_number "25";
chr10	StringTie	exon	95441126	95441180	1000	-	.	gene_id "MSTRG.24726"; transcript_id "MSTRG.24726.25"; exon_number "26";
chr10	StringTie	exon	95460599	95460704	1000	-	.	gene_id "MSTRG.24726"; transcript_id "MSTRG.24726.25"; exon_number "27";
chr10	StringTie	exon	95491035	95491120	1000	-	.	gene_id "MSTRG.24726"; transcript_id "MSTRG.24726.25"; exon_number "28";
chr10	StringTie	exon	95493165	95493327	1000	-	.	gene_id "MSTRG.24726"; transcript_id "MSTRG.24726.25"; exon_number "29";
chr10	StringTie	transcript	95311768	95460707	1000	-	.	gene_id "MSTRG.24726"; transcript_id "MSTRG.24726.250";
chr10	StringTie	exon	95311768	95315126	1000	-	.	gene_id "MSTRG.24726"; transcript_id "MSTRG.24726.250"; exon_number "1";
chr10	StringTie	exon	95318320	95318432	1000	-	.	gene_id "MSTRG.24726"; transcript_id "MSTRG.24726.250"; exon_number "2";
chr10	StringTie	exon	95321963	95322021	1000	-	.	gene_id "MSTRG.24726"; transcript_id "MSTRG.24726.250"; exon_number "3";
chr10	StringTie	exon	95339133	95339327	1000	-	.	gene_id "MSTRG.24726"; transcript_id "MSTRG.24726.250"; exon_number "4";
chr10	StringTie	exon	95341285	95341410	1000	-	.	gene_id "MSTRG.24726"; transcript_id "MSTRG.24726.250"; exon_number "5";
chr10	StringTie	exon	95341564	95341678	1000	-	.	gene_id "MSTRG.24726"; transcript_id "MSTRG.24726.250"; exon_number "6";
chr10	StringTie	exon	95346406	95346452	1000	-	.	gene_id "MSTRG.24726"; transcript_id "MSTRG.24726.250"; exon_number "7";
chr10	StringTie	exon	95351209	95351376	1000	-	.	gene_id "MSTRG.24726"; transcript_id "MSTRG.24726.250"; exon_number "8";
chr10	StringTie	exon	95354882	95354967	1000	-	.	gene_id "MSTRG.24726"; transcript_id "MSTRG.24726.250"; exon_number "9";
chr10	StringTie	exon	95357631	95357803	1000	-	.	gene_id "MSTRG.24726"; transcript_id "MSTRG.24726.250"; exon_number "10";
chr10	StringTie	exon	95367650	95367699	1000	-	.	gene_id "MSTRG.24726"; transcript_id "MSTRG.24726.250"; exon_number "11";
chr10	StringTie	exon	95381685	95381799	1000	-	.	gene_id "MSTRG.24726"; transcript_id "MSTRG.24726.250"; exon_number "12";
chr10	StringTie	exon	95383985	95384114	1000	-	.	gene_id "MSTRG.24726"; transcript_id "MSTRG.24726.250"; exon_number "13";
chr10	StringTie	exon	95384238	95384285	1000	-	.	gene_id "MSTRG.24726"; transcript_id "MSTRG.24726.250"; exon_number "14";
chr10	StringTie	exon	95397220	95397283	1000	-	.	gene_id "MSTRG.24726"; transcript_id "MSTRG.24726.250"; exon_number "15";
chr10	StringTie	exon	95399017	95399189	1000	-	.	gene_id "MSTRG.24726"; transcript_id "MSTRG.24726.250"; exon_number "16";
chr10	StringTie	exon	95406118	95406147	1000	-	.	gene_id "MSTRG.24726"; transcript_id "MSTRG.24726.250"; exon_number "17";
chr10	StringTie	exon	95410633	95410777	1000	-	.	gene_id "MSTRG.24726"; transcript_id "MSTRG.24726.250"; exon_number "18";
chr10	StringTie	exon	95414499	95414862	1000	-	.	gene_id "MSTRG.24726"; transcript_id "MSTRG.24726.250"; exon_number "19";
chr10	StringTie	exon	95415469	95422073	1000	-	.	gene_id "MSTRG.24726"; transcript_id "MSTRG.24726.250"; exon_number "20";
chr10	StringTie	exon	95432448	95432576	1000	-	.	gene_id "MSTRG.24726"; transcript_id "MSTRG.24726.250"; exon_number "21";
chr10	StringTie	exon	95437490	95437555	1000	-	.	gene_id "MSTRG.24726"; transcript_id "MSTRG.24726.250"; exon_number "22";
chr10	StringTie	exon	95441126	95441180	1000	-	.	gene_id "MSTRG.24726"; transcript_id "MSTRG.24726.250"; exon_number "23";
chr10	StringTie	exon	95460452	95460707	1000	-	.	gene_id "MSTRG.24726"; transcript_id "MSTRG.24726.250"; exon_number "24";
chr10	StringTie	transcript	95311768	95453451	1000	-	.	gene_id "MSTRG.24726"; transcript_id "MSTRG.24726.251";
chr10	StringTie	exon	95311768	95315126	1000	-	.	gene_id "MSTRG.24726"; transcript_id "MSTRG.24726.251"; exon_number "1";
chr10	StringTie	exon	95318320	95318432	1000	-	.	gene_id "MSTRG.24726"; transcript_id "MSTRG.24726.251"; exon_number "2";
chr10	StringTie	exon	95321963	95322021	1000	-	.	gene_id "MSTRG.24726"; transcript_id "MSTRG.24726.251"; exon_number "3";
chr10	StringTie	exon	95339133	95339327	1000	-	.	gene_id "MSTRG.24726"; transcript_id "MSTRG.24726.251"; exon_number "4";
chr10	StringTie	exon	95341285	95341410	1000	-	.	gene_id "MSTRG.24726"; transcript_id "MSTRG.24726.251"; exon_number "5";
chr10	StringTie	exon	95341564	95341678	1000	-	.	gene_id "MSTRG.24726"; transcript_id "MSTRG.24726.251"; exon_number "6";
chr10	StringTie	exon	95346406	95346452	1000	-	.	gene_id "MSTRG.24726"; transcript_id "MSTRG.24726.251"; exon_number "7";
chr10	StringTie	exon	95351209	95351376	1000	-	.	gene_id "MSTRG.24726"; transcript_id "MSTRG.24726.251"; exon_number "8";
chr10	StringTie	exon	95354882	95354967	1000	-	.	gene_id "MSTRG.24726"; transcript_id "MSTRG.24726.251"; exon_number "9";
chr10	StringTie	exon	95357631	95357803	1000	-	.	gene_id "MSTRG.24726"; transcript_id "MSTRG.24726.251"; exon_number "10";
chr10	StringTie	exon	95367650	95367699	1000	-	.	gene_id "MSTRG.24726"; transcript_id "MSTRG.24726.251"; exon_number "11";
chr10	StringTie	exon	95381685	95381799	1000	-	.	gene_id "MSTRG.24726"; transcript_id "MSTRG.24726.251"; exon_number "12";
chr10	StringTie	exon	95383985	95384114	1000	-	.	gene_id "MSTRG.24726"; transcript_id "MSTRG.24726.251"; exon_number "13";
chr10	StringTie	exon	95384238	95384285	1000	-	.	gene_id "MSTRG.24726"; transcript_id "MSTRG.24726.251"; exon_number "14";
chr10	StringTie	exon	95397220	95397283	1000	-	.	gene_id "MSTRG.24726"; transcript_id "MSTRG.24726.251"; exon_number "15";
chr10	StringTie	exon	95399017	95399189	1000	-	.	gene_id "MSTRG.24726"; transcript_id "MSTRG.24726.251"; exon_number "16";
chr10	StringTie	exon	95406118	95406147	1000	-	.	gene_id "MSTRG.24726"; transcript_id "MSTRG.24726.251"; exon_number "17";
chr10	StringTie	exon	95410633	95410777	1000	-	.	gene_id "MSTRG.24726"; transcript_id "MSTRG.24726.251"; exon_number "18";
chr10	StringTie	exon	95414494	95414862	1000	-	.	gene_id "MSTRG.24726"; transcript_id "MSTRG.24726.251"; exon_number "19";
chr10	StringTie	exon	95421961	95422073	1000	-	.	gene_id "MSTRG.24726"; transcript_id "MSTRG.24726.251"; exon_number "20";
chr10	StringTie	exon	95422190	95422216	1000	-	.	gene_id "MSTRG.24726"; transcript_id "MSTRG.24726.251"; exon_number "21";
chr10	StringTie	exon	95432448	95432576	1000	-	.	gene_id "MSTRG.24726"; transcript_id "MSTRG.24726.251"; exon_number "22";
chr10	StringTie	exon	95437490	95437555	1000	-	.	gene_id "MSTRG.24726"; transcript_id "MSTRG.24726.251"; exon_number "23";
chr10	StringTie	exon	95441126	95441180	1000	-	.	gene_id "MSTRG.24726"; transcript_id "MSTRG.24726.251"; exon_number "24";
chr10	StringTie	exon	95452798	95453451	1000	-	.	gene_id "MSTRG.24726"; transcript_id "MSTRG.24726.251"; exon_number "25";
chr10	StringTie	transcript	95311768	95460704	1000	-	.	gene_id "MSTRG.24726"; transcript_id "MSTRG.24726.252";
chr10	StringTie	exon	95311768	95315126	1000	-	.	gene_id "MSTRG.24726"; transcript_id "MSTRG.24726.252"; exon_number "1";
chr10	StringTie	exon	95318320	95318432	1000	-	.	gene_id "MSTRG.24726"; transcript_id "MSTRG.24726.252"; exon_number "2";
chr10	StringTie	exon	95321963	95322021	1000	-	.	gene_id "MSTRG.24726"; transcript_id "MSTRG.24726.252"; exon_number "3";
chr10	StringTie	exon	95339133	95339327	1000	-	.	gene_id "MSTRG.24726"; transcript_id "MSTRG.24726.252"; exon_number "4";
chr10	StringTie	exon	95341285	95341410	1000	-	.	gene_id "MSTRG.24726"; transcript_id "MSTRG.24726.252"; exon_number "5";
chr10	StringTie	exon	95341564	95341678	1000	-	.	gene_id "MSTRG.24726"; transcript_id "MSTRG.24726.252"; exon_number "6";
chr10	StringTie	exon	95346406	95346452	1000	-	.	gene_id "MSTRG.24726"; transcript_id "MSTRG.24726.252"; exon_number "7";
chr10	StringTie	exon	95351209	95351376	1000	-	.	gene_id "MSTRG.24726"; transcript_id "MSTRG.24726.252"; exon_number "8";
chr10	StringTie	exon	95354882	95354967	1000	-	.	gene_id "MSTRG.24726"; transcript_id "MSTRG.24726.252"; exon_number "9";
chr10	StringTie	exon	95357631	95357803	1000	-	.	gene_id "MSTRG.24726"; transcript_id "MSTRG.24726.252"; exon_number "10";
chr10	StringTie	exon	95367650	95367699	1000	-	.	gene_id "MSTRG.24726"; transcript_id "MSTRG.24726.252"; exon_number "11";
chr10	StringTie	exon	95375973	95376056	1000	-	.	gene_id "MSTRG.24726"; transcript_id "MSTRG.24726.252"; exon_number "12";
chr10	StringTie	exon	95381685	95381799	1000	-	.	gene_id "MSTRG.24726"; transcript_id "MSTRG.24726.252"; exon_number "13";
chr10	StringTie	exon	95383985	95384114	1000	-	.	gene_id "MSTRG.24726"; transcript_id "MSTRG.24726.252"; exon_number "14";
chr10	StringTie	exon	95384238	95384285	1000	-	.	gene_id "MSTRG.24726"; transcript_id "MSTRG.24726.252"; exon_number "15";
chr10	StringTie	exon	95395001	95395075	1000	-	.	gene_id "MSTRG.24726"; transcript_id "MSTRG.24726.252"; exon_number "16";
chr10	StringTie	exon	95397220	95397283	1000	-	.	gene_id "MSTRG.24726"; transcript_id "MSTRG.24726.252"; exon_number "17";
chr10	StringTie	exon	95399017	95399189	1000	-	.	gene_id "MSTRG.24726"; transcript_id "MSTRG.24726.252"; exon_number "18";
chr10	StringTie	exon	95410633	95410777	1000	-	.	gene_id "MSTRG.24726"; transcript_id "MSTRG.24726.252"; exon_number "19";
chr10	StringTie	exon	95421961	95422073	1000	-	.	gene_id "MSTRG.24726"; transcript_id "MSTRG.24726.252"; exon_number "20";
chr10	StringTie	exon	95422190	95422216	1000	-	.	gene_id "MSTRG.24726"; transcript_id "MSTRG.24726.252"; exon_number "21";
chr10	StringTie	exon	95432448	95432576	1000	-	.	gene_id "MSTRG.24726"; transcript_id "MSTRG.24726.252"; exon_number "22";
chr10	StringTie	exon	95434622	95434717	1000	-	.	gene_id "MSTRG.24726"; transcript_id "MSTRG.24726.252"; exon_number "23";
chr10	StringTie	exon	95437490	95437555	1000	-	.	gene_id "MSTRG.24726"; transcript_id "MSTRG.24726.252"; exon_number "24";
chr10	StringTie	exon	95441126	95441180	1000	-	.	gene_id "MSTRG.24726"; transcript_id "MSTRG.24726.252"; exon_number "25";
chr10	StringTie	exon	95460599	95460704	1000	-	.	gene_id "MSTRG.24726"; transcript_id "MSTRG.24726.252"; exon_number "26";
chr10	StringTie	transcript	95311768	95503788	1000	-	.	gene_id "MSTRG.24726"; transcript_id "MSTRG.24726.253";
chr10	StringTie	exon	95311768	95315126	1000	-	.	gene_id "MSTRG.24726"; transcript_id "MSTRG.24726.253"; exon_number "1";
chr10	StringTie	exon	95318320	95318432	1000	-	.	gene_id "MSTRG.24726"; transcript_id "MSTRG.24726.253"; exon_number "2";
chr10	StringTie	exon	95321963	95322021	1000	-	.	gene_id "MSTRG.24726"; transcript_id "MSTRG.24726.253"; exon_number "3";
chr10	StringTie	exon	95339133	95339327	1000	-	.	gene_id "MSTRG.24726"; transcript_id "MSTRG.24726.253"; exon_number "4";
chr10	StringTie	exon	95341285	95341410	1000	-	.	gene_id "MSTRG.24726"; transcript_id "MSTRG.24726.253"; exon_number "5";
chr10	StringTie	exon	95341564	95341678	1000	-	.	gene_id "MSTRG.24726"; transcript_id "MSTRG.24726.253"; exon_number "6";
chr10	StringTie	exon	95346406	95346452	1000	-	.	gene_id "MSTRG.24726"; transcript_id "MSTRG.24726.253"; exon_number "7";
chr10	StringTie	exon	95351209	95351376	1000	-	.	gene_id "MSTRG.24726"; transcript_id "MSTRG.24726.253"; exon_number "8";
chr10	StringTie	exon	95354882	95354967	1000	-	.	gene_id "MSTRG.24726"; transcript_id "MSTRG.24726.253"; exon_number "9";
chr10	StringTie	exon	95357631	95357803	1000	-	.	gene_id "MSTRG.24726"; transcript_id "MSTRG.24726.253"; exon_number "10";
chr10	StringTie	exon	95367650	95367699	1000	-	.	gene_id "MSTRG.24726"; transcript_id "MSTRG.24726.253"; exon_number "11";
chr10	StringTie	exon	95375973	95376056	1000	-	.	gene_id "MSTRG.24726"; transcript_id "MSTRG.24726.253"; exon_number "12";
chr10	StringTie	exon	95381685	95381799	1000	-	.	gene_id "MSTRG.24726"; transcript_id "MSTRG.24726.253"; exon_number "13";
chr10	StringTie	exon	95383985	95384114	1000	-	.	gene_id "MSTRG.24726"; transcript_id "MSTRG.24726.253"; exon_number "14";
chr10	StringTie	exon	95384238	95384285	1000	-	.	gene_id "MSTRG.24726"; transcript_id "MSTRG.24726.253"; exon_number "15";
chr10	StringTie	exon	95397220	95397283	1000	-	.	gene_id "MSTRG.24726"; transcript_id "MSTRG.24726.253"; exon_number "16";
chr10	StringTie	exon	95399017	95399189	1000	-	.	gene_id "MSTRG.24726"; transcript_id "MSTRG.24726.253"; exon_number "17";
chr10	StringTie	exon	95406118	95406147	1000	-	.	gene_id "MSTRG.24726"; transcript_id "MSTRG.24726.253"; exon_number "18";
chr10	StringTie	exon	95410633	95410777	1000	-	.	gene_id "MSTRG.24726"; transcript_id "MSTRG.24726.253"; exon_number "19";
chr10	StringTie	exon	95414494	95414862	1000	-	.	gene_id "MSTRG.24726"; transcript_id "MSTRG.24726.253"; exon_number "20";
chr10	StringTie	exon	95415469	95416185	1000	-	.	gene_id "MSTRG.24726"; transcript_id "MSTRG.24726.253"; exon_number "21";
chr10	StringTie	exon	95421961	95422073	1000	-	.	gene_id "MSTRG.24726"; transcript_id "MSTRG.24726.253"; exon_number "22";
chr10	StringTie	exon	95432448	95432576	1000	-	.	gene_id "MSTRG.24726"; transcript_id "MSTRG.24726.253"; exon_number "23";
chr10	StringTie	exon	95437490	95437555	1000	-	.	gene_id "MSTRG.24726"; transcript_id "MSTRG.24726.253"; exon_number "24";
chr10	StringTie	exon	95441126	95441180	1000	-	.	gene_id "MSTRG.24726"; transcript_id "MSTRG.24726.253"; exon_number "25";
chr10	StringTie	exon	95460599	95460704	1000	-	.	gene_id "MSTRG.24726"; transcript_id "MSTRG.24726.253"; exon_number "26";
chr10	StringTie	exon	95491035	95491120	1000	-	.	gene_id "MSTRG.24726"; transcript_id "MSTRG.24726.253"; exon_number "27";
chr10	StringTie	exon	95502521	95503788	1000	-	.	gene_id "MSTRG.24726"; transcript_id "MSTRG.24726.253"; exon_number "28";
chr10	StringTie	transcript	95311768	95493513	1000	-	.	gene_id "MSTRG.24726"; transcript_id "MSTRG.24726.254";
chr10	StringTie	exon	95311768	95315126	1000	-	.	gene_id "MSTRG.24726"; transcript_id "MSTRG.24726.254"; exon_number "1";
chr10	StringTie	exon	95318320	95318432	1000	-	.	gene_id "MSTRG.24726"; transcript_id "MSTRG.24726.254"; exon_number "2";
chr10	StringTie	exon	95321963	95322021	1000	-	.	gene_id "MSTRG.24726"; transcript_id "MSTRG.24726.254"; exon_number "3";
chr10	StringTie	exon	95339133	95339327	1000	-	.	gene_id "MSTRG.24726"; transcript_id "MSTRG.24726.254"; exon_number "4";
chr10	StringTie	exon	95341285	95341410	1000	-	.	gene_id "MSTRG.24726"; transcript_id "MSTRG.24726.254"; exon_number "5";
chr10	StringTie	exon	95341564	95341678	1000	-	.	gene_id "MSTRG.24726"; transcript_id "MSTRG.24726.254"; exon_number "6";
chr10	StringTie	exon	95346406	95346452	1000	-	.	gene_id "MSTRG.24726"; transcript_id "MSTRG.24726.254"; exon_number "7";
chr10	StringTie	exon	95351209	95351376	1000	-	.	gene_id "MSTRG.24726"; transcript_id "MSTRG.24726.254"; exon_number "8";
chr10	StringTie	exon	95354882	95354967	1000	-	.	gene_id "MSTRG.24726"; transcript_id "MSTRG.24726.254"; exon_number "9";
chr10	StringTie	exon	95357631	95357803	1000	-	.	gene_id "MSTRG.24726"; transcript_id "MSTRG.24726.254"; exon_number "10";
chr10	StringTie	exon	95367650	95367699	1000	-	.	gene_id "MSTRG.24726"; transcript_id "MSTRG.24726.254"; exon_number "11";
chr10	StringTie	exon	95381685	95381799	1000	-	.	gene_id "MSTRG.24726"; transcript_id "MSTRG.24726.254"; exon_number "12";
chr10	StringTie	exon	95383985	95384114	1000	-	.	gene_id "MSTRG.24726"; transcript_id "MSTRG.24726.254"; exon_number "13";
chr10	StringTie	exon	95384238	95384285	1000	-	.	gene_id "MSTRG.24726"; transcript_id "MSTRG.24726.254"; exon_number "14";
chr10	StringTie	exon	95397220	95397283	1000	-	.	gene_id "MSTRG.24726"; transcript_id "MSTRG.24726.254"; exon_number "15";
chr10	StringTie	exon	95399017	95399189	1000	-	.	gene_id "MSTRG.24726"; transcript_id "MSTRG.24726.254"; exon_number "16";
chr10	StringTie	exon	95406118	95406147	1000	-	.	gene_id "MSTRG.24726"; transcript_id "MSTRG.24726.254"; exon_number "17";
chr10	StringTie	exon	95410633	95410777	1000	-	.	gene_id "MSTRG.24726"; transcript_id "MSTRG.24726.254"; exon_number "18";
chr10	StringTie	exon	95414494	95414862	1000	-	.	gene_id "MSTRG.24726"; transcript_id "MSTRG.24726.254"; exon_number "19";
chr10	StringTie	exon	95415469	95416185	1000	-	.	gene_id "MSTRG.24726"; transcript_id "MSTRG.24726.254"; exon_number "20";
chr10	StringTie	exon	95421961	95422073	1000	-	.	gene_id "MSTRG.24726"; transcript_id "MSTRG.24726.254"; exon_number "21";
chr10	StringTie	exon	95432448	95432576	1000	-	.	gene_id "MSTRG.24726"; transcript_id "MSTRG.24726.254"; exon_number "22";
chr10	StringTie	exon	95434622	95434717	1000	-	.	gene_id "MSTRG.24726"; transcript_id "MSTRG.24726.254"; exon_number "23";
chr10	StringTie	exon	95437490	95437555	1000	-	.	gene_id "MSTRG.24726"; transcript_id "MSTRG.24726.254"; exon_number "24";
chr10	StringTie	exon	95441126	95441180	1000	-	.	gene_id "MSTRG.24726"; transcript_id "MSTRG.24726.254"; exon_number "25";
chr10	StringTie	exon	95491035	95491120	1000	-	.	gene_id "MSTRG.24726"; transcript_id "MSTRG.24726.254"; exon_number "26";
chr10	StringTie	exon	95493165	95493286	1000	-	.	gene_id "MSTRG.24726"; transcript_id "MSTRG.24726.254"; exon_number "27";
chr10	StringTie	exon	95493376	95493513	1000	-	.	gene_id "MSTRG.24726"; transcript_id "MSTRG.24726.254"; exon_number "28";
chr10	StringTie	transcript	95311768	95460707	1000	-	.	gene_id "MSTRG.24726"; transcript_id "MSTRG.24726.255";
chr10	StringTie	exon	95311768	95315126	1000	-	.	gene_id "MSTRG.24726"; transcript_id "MSTRG.24726.255"; exon_number "1";
chr10	StringTie	exon	95318320	95318432	1000	-	.	gene_id "MSTRG.24726"; transcript_id "MSTRG.24726.255"; exon_number "2";
chr10	StringTie	exon	95321963	95322021	1000	-	.	gene_id "MSTRG.24726"; transcript_id "MSTRG.24726.255"; exon_number "3";
chr10	StringTie	exon	95339133	95339327	1000	-	.	gene_id "MSTRG.24726"; transcript_id "MSTRG.24726.255"; exon_number "4";
chr10	StringTie	exon	95341285	95341410	1000	-	.	gene_id "MSTRG.24726"; transcript_id "MSTRG.24726.255"; exon_number "5";
chr10	StringTie	exon	95341564	95341678	1000	-	.	gene_id "MSTRG.24726"; transcript_id "MSTRG.24726.255"; exon_number "6";
chr10	StringTie	exon	95346406	95346452	1000	-	.	gene_id "MSTRG.24726"; transcript_id "MSTRG.24726.255"; exon_number "7";
chr10	StringTie	exon	95351209	95351376	1000	-	.	gene_id "MSTRG.24726"; transcript_id "MSTRG.24726.255"; exon_number "8";
chr10	StringTie	exon	95354882	95354967	1000	-	.	gene_id "MSTRG.24726"; transcript_id "MSTRG.24726.255"; exon_number "9";
chr10	StringTie	exon	95357631	95357803	1000	-	.	gene_id "MSTRG.24726"; transcript_id "MSTRG.24726.255"; exon_number "10";
chr10	StringTie	exon	95367650	95367699	1000	-	.	gene_id "MSTRG.24726"; transcript_id "MSTRG.24726.255"; exon_number "11";
chr10	StringTie	exon	95375973	95376056	1000	-	.	gene_id "MSTRG.24726"; transcript_id "MSTRG.24726.255"; exon_number "12";
chr10	StringTie	exon	95381685	95381799	1000	-	.	gene_id "MSTRG.24726"; transcript_id "MSTRG.24726.255"; exon_number "13";
chr10	StringTie	exon	95383985	95384114	1000	-	.	gene_id "MSTRG.24726"; transcript_id "MSTRG.24726.255"; exon_number "14";
chr10	StringTie	exon	95384238	95384285	1000	-	.	gene_id "MSTRG.24726"; transcript_id "MSTRG.24726.255"; exon_number "15";
chr10	StringTie	exon	95397220	95397283	1000	-	.	gene_id "MSTRG.24726"; transcript_id "MSTRG.24726.255"; exon_number "16";
chr10	StringTie	exon	95399017	95399189	1000	-	.	gene_id "MSTRG.24726"; transcript_id "MSTRG.24726.255"; exon_number "17";
chr10	StringTie	exon	95406118	95406147	1000	-	.	gene_id "MSTRG.24726"; transcript_id "MSTRG.24726.255"; exon_number "18";
chr10	StringTie	exon	95410633	95410777	1000	-	.	gene_id "MSTRG.24726"; transcript_id "MSTRG.24726.255"; exon_number "19";
chr10	StringTie	exon	95414499	95414862	1000	-	.	gene_id "MSTRG.24726"; transcript_id "MSTRG.24726.255"; exon_number "20";
chr10	StringTie	exon	95415469	95416185	1000	-	.	gene_id "MSTRG.24726"; transcript_id "MSTRG.24726.255"; exon_number "21";
chr10	StringTie	exon	95421961	95422073	1000	-	.	gene_id "MSTRG.24726"; transcript_id "MSTRG.24726.255"; exon_number "22";
chr10	StringTie	exon	95422190	95422216	1000	-	.	gene_id "MSTRG.24726"; transcript_id "MSTRG.24726.255"; exon_number "23";
chr10	StringTie	exon	95432448	95432576	1000	-	.	gene_id "MSTRG.24726"; transcript_id "MSTRG.24726.255"; exon_number "24";
chr10	StringTie	exon	95434622	95434717	1000	-	.	gene_id "MSTRG.24726"; transcript_id "MSTRG.24726.255"; exon_number "25";
chr10	StringTie	exon	95437490	95437555	1000	-	.	gene_id "MSTRG.24726"; transcript_id "MSTRG.24726.255"; exon_number "26";
chr10	StringTie	exon	95441126	95441180	1000	-	.	gene_id "MSTRG.24726"; transcript_id "MSTRG.24726.255"; exon_number "27";
chr10	StringTie	exon	95460599	95460707	1000	-	.	gene_id "MSTRG.24726"; transcript_id "MSTRG.24726.255"; exon_number "28";
chr10	StringTie	transcript	95311768	95509447	1000	-	.	gene_id "MSTRG.24726"; transcript_id "MSTRG.24726.256";
chr10	StringTie	exon	95311768	95315126	1000	-	.	gene_id "MSTRG.24726"; transcript_id "MSTRG.24726.256"; exon_number "1";
chr10	StringTie	exon	95318320	95318432	1000	-	.	gene_id "MSTRG.24726"; transcript_id "MSTRG.24726.256"; exon_number "2";
chr10	StringTie	exon	95321963	95322021	1000	-	.	gene_id "MSTRG.24726"; transcript_id "MSTRG.24726.256"; exon_number "3";
chr10	StringTie	exon	95339133	95339327	1000	-	.	gene_id "MSTRG.24726"; transcript_id "MSTRG.24726.256"; exon_number "4";
chr10	StringTie	exon	95341285	95341410	1000	-	.	gene_id "MSTRG.24726"; transcript_id "MSTRG.24726.256"; exon_number "5";
chr10	StringTie	exon	95341564	95341678	1000	-	.	gene_id "MSTRG.24726"; transcript_id "MSTRG.24726.256"; exon_number "6";
chr10	StringTie	exon	95346406	95346452	1000	-	.	gene_id "MSTRG.24726"; transcript_id "MSTRG.24726.256"; exon_number "7";
chr10	StringTie	exon	95351209	95351376	1000	-	.	gene_id "MSTRG.24726"; transcript_id "MSTRG.24726.256"; exon_number "8";
chr10	StringTie	exon	95354882	95354967	1000	-	.	gene_id "MSTRG.24726"; transcript_id "MSTRG.24726.256"; exon_number "9";
chr10	StringTie	exon	95357631	95357803	1000	-	.	gene_id "MSTRG.24726"; transcript_id "MSTRG.24726.256"; exon_number "10";
chr10	StringTie	exon	95367650	95367699	1000	-	.	gene_id "MSTRG.24726"; transcript_id "MSTRG.24726.256"; exon_number "11";
chr10	StringTie	exon	95381685	95381799	1000	-	.	gene_id "MSTRG.24726"; transcript_id "MSTRG.24726.256"; exon_number "12";
chr10	StringTie	exon	95383985	95384114	1000	-	.	gene_id "MSTRG.24726"; transcript_id "MSTRG.24726.256"; exon_number "13";
chr10	StringTie	exon	95384238	95384285	1000	-	.	gene_id "MSTRG.24726"; transcript_id "MSTRG.24726.256"; exon_number "14";
chr10	StringTie	exon	95397220	95397283	1000	-	.	gene_id "MSTRG.24726"; transcript_id "MSTRG.24726.256"; exon_number "15";
chr10	StringTie	exon	95399017	95399189	1000	-	.	gene_id "MSTRG.24726"; transcript_id "MSTRG.24726.256"; exon_number "16";
chr10	StringTie	exon	95406118	95406147	1000	-	.	gene_id "MSTRG.24726"; transcript_id "MSTRG.24726.256"; exon_number "17";
chr10	StringTie	exon	95410633	95410777	1000	-	.	gene_id "MSTRG.24726"; transcript_id "MSTRG.24726.256"; exon_number "18";
chr10	StringTie	exon	95414494	95414862	1000	-	.	gene_id "MSTRG.24726"; transcript_id "MSTRG.24726.256"; exon_number "19";
chr10	StringTie	exon	95415469	95416185	1000	-	.	gene_id "MSTRG.24726"; transcript_id "MSTRG.24726.256"; exon_number "20";
chr10	StringTie	exon	95421961	95422073	1000	-	.	gene_id "MSTRG.24726"; transcript_id "MSTRG.24726.256"; exon_number "21";
chr10	StringTie	exon	95432448	95432576	1000	-	.	gene_id "MSTRG.24726"; transcript_id "MSTRG.24726.256"; exon_number "22";
chr10	StringTie	exon	95437490	95437555	1000	-	.	gene_id "MSTRG.24726"; transcript_id "MSTRG.24726.256"; exon_number "23";
chr10	StringTie	exon	95441126	95441175	1000	-	.	gene_id "MSTRG.24726"; transcript_id "MSTRG.24726.256"; exon_number "24";
chr10	StringTie	exon	95491035	95491120	1000	-	.	gene_id "MSTRG.24726"; transcript_id "MSTRG.24726.256"; exon_number "25";
chr10	StringTie	exon	95493165	95493286	1000	-	.	gene_id "MSTRG.24726"; transcript_id "MSTRG.24726.256"; exon_number "26";
chr10	StringTie	exon	95501784	95502034	1000	-	.	gene_id "MSTRG.24726"; transcript_id "MSTRG.24726.256"; exon_number "27";
chr10	StringTie	exon	95502521	95509447	1000	-	.	gene_id "MSTRG.24726"; transcript_id "MSTRG.24726.256"; exon_number "28";
chr10	StringTie	transcript	95311769	95491389	1000	-	.	gene_id "MSTRG.24726"; transcript_id "MSTRG.24726.257";
chr10	StringTie	exon	95311769	95315126	1000	-	.	gene_id "MSTRG.24726"; transcript_id "MSTRG.24726.257"; exon_number "1";
chr10	StringTie	exon	95318320	95318432	1000	-	.	gene_id "MSTRG.24726"; transcript_id "MSTRG.24726.257"; exon_number "2";
chr10	StringTie	exon	95321963	95322021	1000	-	.	gene_id "MSTRG.24726"; transcript_id "MSTRG.24726.257"; exon_number "3";
chr10	StringTie	exon	95339133	95341410	1000	-	.	gene_id "MSTRG.24726"; transcript_id "MSTRG.24726.257"; exon_number "4";
chr10	StringTie	exon	95341564	95341678	1000	-	.	gene_id "MSTRG.24726"; transcript_id "MSTRG.24726.257"; exon_number "5";
chr10	StringTie	exon	95346406	95346452	1000	-	.	gene_id "MSTRG.24726"; transcript_id "MSTRG.24726.257"; exon_number "6";
chr10	StringTie	exon	95351209	95351376	1000	-	.	gene_id "MSTRG.24726"; transcript_id "MSTRG.24726.257"; exon_number "7";
chr10	StringTie	exon	95354882	95354967	1000	-	.	gene_id "MSTRG.24726"; transcript_id "MSTRG.24726.257"; exon_number "8";
chr10	StringTie	exon	95357631	95357803	1000	-	.	gene_id "MSTRG.24726"; transcript_id "MSTRG.24726.257"; exon_number "9";
chr10	StringTie	exon	95367650	95367699	1000	-	.	gene_id "MSTRG.24726"; transcript_id "MSTRG.24726.257"; exon_number "10";
chr10	StringTie	exon	95381685	95381799	1000	-	.	gene_id "MSTRG.24726"; transcript_id "MSTRG.24726.257"; exon_number "11";
chr10	StringTie	exon	95383985	95384114	1000	-	.	gene_id "MSTRG.24726"; transcript_id "MSTRG.24726.257"; exon_number "12";
chr10	StringTie	exon	95384238	95384285	1000	-	.	gene_id "MSTRG.24726"; transcript_id "MSTRG.24726.257"; exon_number "13";
chr10	StringTie	exon	95397220	95397283	1000	-	.	gene_id "MSTRG.24726"; transcript_id "MSTRG.24726.257"; exon_number "14";
chr10	StringTie	exon	95399017	95399189	1000	-	.	gene_id "MSTRG.24726"; transcript_id "MSTRG.24726.257"; exon_number "15";
chr10	StringTie	exon	95406118	95406147	1000	-	.	gene_id "MSTRG.24726"; transcript_id "MSTRG.24726.257"; exon_number "16";
chr10	StringTie	exon	95410633	95410777	1000	-	.	gene_id "MSTRG.24726"; transcript_id "MSTRG.24726.257"; exon_number "17";
chr10	StringTie	exon	95414494	95414862	1000	-	.	gene_id "MSTRG.24726"; transcript_id "MSTRG.24726.257"; exon_number "18";
chr10	StringTie	exon	95421961	95422073	1000	-	.	gene_id "MSTRG.24726"; transcript_id "MSTRG.24726.257"; exon_number "19";
chr10	StringTie	exon	95422190	95422216	1000	-	.	gene_id "MSTRG.24726"; transcript_id "MSTRG.24726.257"; exon_number "20";
chr10	StringTie	exon	95432448	95432576	1000	-	.	gene_id "MSTRG.24726"; transcript_id "MSTRG.24726.257"; exon_number "21";
chr10	StringTie	exon	95437490	95437555	1000	-	.	gene_id "MSTRG.24726"; transcript_id "MSTRG.24726.257"; exon_number "22";
chr10	StringTie	exon	95441126	95441180	1000	-	.	gene_id "MSTRG.24726"; transcript_id "MSTRG.24726.257"; exon_number "23";
chr10	StringTie	exon	95460603	95460704	1000	-	.	gene_id "MSTRG.24726"; transcript_id "MSTRG.24726.257"; exon_number "24";
chr10	StringTie	exon	95491035	95491389	1000	-	.	gene_id "MSTRG.24726"; transcript_id "MSTRG.24726.257"; exon_number "25";
chr10	StringTie	transcript	95311769	95460672	1000	-	.	gene_id "MSTRG.24726"; transcript_id "MSTRG.24726.258";
chr10	StringTie	exon	95311769	95315126	1000	-	.	gene_id "MSTRG.24726"; transcript_id "MSTRG.24726.258"; exon_number "1";
chr10	StringTie	exon	95318320	95318432	1000	-	.	gene_id "MSTRG.24726"; transcript_id "MSTRG.24726.258"; exon_number "2";
chr10	StringTie	exon	95321963	95322021	1000	-	.	gene_id "MSTRG.24726"; transcript_id "MSTRG.24726.258"; exon_number "3";
chr10	StringTie	exon	95339133	95339327	1000	-	.	gene_id "MSTRG.24726"; transcript_id "MSTRG.24726.258"; exon_number "4";
chr10	StringTie	exon	95341285	95341410	1000	-	.	gene_id "MSTRG.24726"; transcript_id "MSTRG.24726.258"; exon_number "5";
chr10	StringTie	exon	95341564	95341678	1000	-	.	gene_id "MSTRG.24726"; transcript_id "MSTRG.24726.258"; exon_number "6";
chr10	StringTie	exon	95346406	95346452	1000	-	.	gene_id "MSTRG.24726"; transcript_id "MSTRG.24726.258"; exon_number "7";
chr10	StringTie	exon	95351209	95351376	1000	-	.	gene_id "MSTRG.24726"; transcript_id "MSTRG.24726.258"; exon_number "8";
chr10	StringTie	exon	95354882	95354967	1000	-	.	gene_id "MSTRG.24726"; transcript_id "MSTRG.24726.258"; exon_number "9";
chr10	StringTie	exon	95357631	95357803	1000	-	.	gene_id "MSTRG.24726"; transcript_id "MSTRG.24726.258"; exon_number "10";
chr10	StringTie	exon	95367650	95367699	1000	-	.	gene_id "MSTRG.24726"; transcript_id "MSTRG.24726.258"; exon_number "11";
chr10	StringTie	exon	95381685	95381799	1000	-	.	gene_id "MSTRG.24726"; transcript_id "MSTRG.24726.258"; exon_number "12";
chr10	StringTie	exon	95383985	95384114	1000	-	.	gene_id "MSTRG.24726"; transcript_id "MSTRG.24726.258"; exon_number "13";
chr10	StringTie	exon	95384238	95384285	1000	-	.	gene_id "MSTRG.24726"; transcript_id "MSTRG.24726.258"; exon_number "14";
chr10	StringTie	exon	95389722	95394673	1000	-	.	gene_id "MSTRG.24726"; transcript_id "MSTRG.24726.258"; exon_number "15";
chr10	StringTie	exon	95397220	95397283	1000	-	.	gene_id "MSTRG.24726"; transcript_id "MSTRG.24726.258"; exon_number "16";
chr10	StringTie	exon	95399017	95399189	1000	-	.	gene_id "MSTRG.24726"; transcript_id "MSTRG.24726.258"; exon_number "17";
chr10	StringTie	exon	95406118	95406142	1000	-	.	gene_id "MSTRG.24726"; transcript_id "MSTRG.24726.258"; exon_number "18";
chr10	StringTie	exon	95410633	95410777	1000	-	.	gene_id "MSTRG.24726"; transcript_id "MSTRG.24726.258"; exon_number "19";
chr10	StringTie	exon	95414499	95414862	1000	-	.	gene_id "MSTRG.24726"; transcript_id "MSTRG.24726.258"; exon_number "20";
chr10	StringTie	exon	95415469	95416185	1000	-	.	gene_id "MSTRG.24726"; transcript_id "MSTRG.24726.258"; exon_number "21";
chr10	StringTie	exon	95421961	95422073	1000	-	.	gene_id "MSTRG.24726"; transcript_id "MSTRG.24726.258"; exon_number "22";
chr10	StringTie	exon	95432448	95432576	1000	-	.	gene_id "MSTRG.24726"; transcript_id "MSTRG.24726.258"; exon_number "23";
chr10	StringTie	exon	95437490	95437555	1000	-	.	gene_id "MSTRG.24726"; transcript_id "MSTRG.24726.258"; exon_number "24";
chr10	StringTie	exon	95441126	95441180	1000	-	.	gene_id "MSTRG.24726"; transcript_id "MSTRG.24726.258"; exon_number "25";
chr10	StringTie	exon	95460603	95460672	1000	-	.	gene_id "MSTRG.24726"; transcript_id "MSTRG.24726.258"; exon_number "26";
chr10	StringTie	transcript	95311769	95503882	1000	-	.	gene_id "MSTRG.24726"; transcript_id "MSTRG.24726.259";
chr10	StringTie	exon	95311769	95315126	1000	-	.	gene_id "MSTRG.24726"; transcript_id "MSTRG.24726.259"; exon_number "1";
chr10	StringTie	exon	95318320	95318432	1000	-	.	gene_id "MSTRG.24726"; transcript_id "MSTRG.24726.259"; exon_number "2";
chr10	StringTie	exon	95321963	95322021	1000	-	.	gene_id "MSTRG.24726"; transcript_id "MSTRG.24726.259"; exon_number "3";
chr10	StringTie	exon	95339133	95339327	1000	-	.	gene_id "MSTRG.24726"; transcript_id "MSTRG.24726.259"; exon_number "4";
chr10	StringTie	exon	95341285	95341410	1000	-	.	gene_id "MSTRG.24726"; transcript_id "MSTRG.24726.259"; exon_number "5";
chr10	StringTie	exon	95341564	95341678	1000	-	.	gene_id "MSTRG.24726"; transcript_id "MSTRG.24726.259"; exon_number "6";
chr10	StringTie	exon	95346406	95346452	1000	-	.	gene_id "MSTRG.24726"; transcript_id "MSTRG.24726.259"; exon_number "7";
chr10	StringTie	exon	95351209	95351376	1000	-	.	gene_id "MSTRG.24726"; transcript_id "MSTRG.24726.259"; exon_number "8";
chr10	StringTie	exon	95354882	95354967	1000	-	.	gene_id "MSTRG.24726"; transcript_id "MSTRG.24726.259"; exon_number "9";
chr10	StringTie	exon	95357631	95357803	1000	-	.	gene_id "MSTRG.24726"; transcript_id "MSTRG.24726.259"; exon_number "10";
chr10	StringTie	exon	95367650	95367699	1000	-	.	gene_id "MSTRG.24726"; transcript_id "MSTRG.24726.259"; exon_number "11";
chr10	StringTie	exon	95381685	95381799	1000	-	.	gene_id "MSTRG.24726"; transcript_id "MSTRG.24726.259"; exon_number "12";
chr10	StringTie	exon	95383985	95384114	1000	-	.	gene_id "MSTRG.24726"; transcript_id "MSTRG.24726.259"; exon_number "13";
chr10	StringTie	exon	95384238	95384285	1000	-	.	gene_id "MSTRG.24726"; transcript_id "MSTRG.24726.259"; exon_number "14";
chr10	StringTie	exon	95397220	95397283	1000	-	.	gene_id "MSTRG.24726"; transcript_id "MSTRG.24726.259"; exon_number "15";
chr10	StringTie	exon	95399017	95399189	1000	-	.	gene_id "MSTRG.24726"; transcript_id "MSTRG.24726.259"; exon_number "16";
chr10	StringTie	exon	95406118	95406147	1000	-	.	gene_id "MSTRG.24726"; transcript_id "MSTRG.24726.259"; exon_number "17";
chr10	StringTie	exon	95410633	95410777	1000	-	.	gene_id "MSTRG.24726"; transcript_id "MSTRG.24726.259"; exon_number "18";
chr10	StringTie	exon	95414494	95414862	1000	-	.	gene_id "MSTRG.24726"; transcript_id "MSTRG.24726.259"; exon_number "19";
chr10	StringTie	exon	95421961	95422073	1000	-	.	gene_id "MSTRG.24726"; transcript_id "MSTRG.24726.259"; exon_number "20";
chr10	StringTie	exon	95432448	95432576	1000	-	.	gene_id "MSTRG.24726"; transcript_id "MSTRG.24726.259"; exon_number "21";
chr10	StringTie	exon	95437490	95437555	1000	-	.	gene_id "MSTRG.24726"; transcript_id "MSTRG.24726.259"; exon_number "22";
chr10	StringTie	exon	95441126	95441180	1000	-	.	gene_id "MSTRG.24726"; transcript_id "MSTRG.24726.259"; exon_number "23";
chr10	StringTie	exon	95491035	95491120	1000	-	.	gene_id "MSTRG.24726"; transcript_id "MSTRG.24726.259"; exon_number "24";
chr10	StringTie	exon	95493165	95493286	1000	-	.	gene_id "MSTRG.24726"; transcript_id "MSTRG.24726.259"; exon_number "25";
chr10	StringTie	exon	95502521	95503882	1000	-	.	gene_id "MSTRG.24726"; transcript_id "MSTRG.24726.259"; exon_number "26";
chr10	StringTie	transcript	95311480	95461121	1000	-	.	gene_id "MSTRG.24726"; transcript_id "MSTRG.24726.26";
chr10	StringTie	exon	95311480	95315126	1000	-	.	gene_id "MSTRG.24726"; transcript_id "MSTRG.24726.26"; exon_number "1";
chr10	StringTie	exon	95318320	95318432	1000	-	.	gene_id "MSTRG.24726"; transcript_id "MSTRG.24726.26"; exon_number "2";
chr10	StringTie	exon	95321963	95322021	1000	-	.	gene_id "MSTRG.24726"; transcript_id "MSTRG.24726.26"; exon_number "3";
chr10	StringTie	exon	95339133	95339327	1000	-	.	gene_id "MSTRG.24726"; transcript_id "MSTRG.24726.26"; exon_number "4";
chr10	StringTie	exon	95341285	95341410	1000	-	.	gene_id "MSTRG.24726"; transcript_id "MSTRG.24726.26"; exon_number "5";
chr10	StringTie	exon	95341564	95341678	1000	-	.	gene_id "MSTRG.24726"; transcript_id "MSTRG.24726.26"; exon_number "6";
chr10	StringTie	exon	95346406	95346452	1000	-	.	gene_id "MSTRG.24726"; transcript_id "MSTRG.24726.26"; exon_number "7";
chr10	StringTie	exon	95351209	95351376	1000	-	.	gene_id "MSTRG.24726"; transcript_id "MSTRG.24726.26"; exon_number "8";
chr10	StringTie	exon	95354882	95354967	1000	-	.	gene_id "MSTRG.24726"; transcript_id "MSTRG.24726.26"; exon_number "9";
chr10	StringTie	exon	95357631	95357803	1000	-	.	gene_id "MSTRG.24726"; transcript_id "MSTRG.24726.26"; exon_number "10";
chr10	StringTie	exon	95367650	95367699	1000	-	.	gene_id "MSTRG.24726"; transcript_id "MSTRG.24726.26"; exon_number "11";
chr10	StringTie	exon	95381685	95381799	1000	-	.	gene_id "MSTRG.24726"; transcript_id "MSTRG.24726.26"; exon_number "12";
chr10	StringTie	exon	95383985	95384114	1000	-	.	gene_id "MSTRG.24726"; transcript_id "MSTRG.24726.26"; exon_number "13";
chr10	StringTie	exon	95384238	95384285	1000	-	.	gene_id "MSTRG.24726"; transcript_id "MSTRG.24726.26"; exon_number "14";
chr10	StringTie	exon	95397220	95397283	1000	-	.	gene_id "MSTRG.24726"; transcript_id "MSTRG.24726.26"; exon_number "15";
chr10	StringTie	exon	95399017	95399189	1000	-	.	gene_id "MSTRG.24726"; transcript_id "MSTRG.24726.26"; exon_number "16";
chr10	StringTie	exon	95406118	95406147	1000	-	.	gene_id "MSTRG.24726"; transcript_id "MSTRG.24726.26"; exon_number "17";
chr10	StringTie	exon	95410633	95410777	1000	-	.	gene_id "MSTRG.24726"; transcript_id "MSTRG.24726.26"; exon_number "18";
chr10	StringTie	exon	95414494	95414862	1000	-	.	gene_id "MSTRG.24726"; transcript_id "MSTRG.24726.26"; exon_number "19";
chr10	StringTie	exon	95421961	95422073	1000	-	.	gene_id "MSTRG.24726"; transcript_id "MSTRG.24726.26"; exon_number "20";
chr10	StringTie	exon	95422190	95422216	1000	-	.	gene_id "MSTRG.24726"; transcript_id "MSTRG.24726.26"; exon_number "21";
chr10	StringTie	exon	95432448	95432576	1000	-	.	gene_id "MSTRG.24726"; transcript_id "MSTRG.24726.26"; exon_number "22";
chr10	StringTie	exon	95437490	95437555	1000	-	.	gene_id "MSTRG.24726"; transcript_id "MSTRG.24726.26"; exon_number "23";
chr10	StringTie	exon	95441126	95441180	1000	-	.	gene_id "MSTRG.24726"; transcript_id "MSTRG.24726.26"; exon_number "24";
chr10	StringTie	exon	95460603	95461121	1000	-	.	gene_id "MSTRG.24726"; transcript_id "MSTRG.24726.26"; exon_number "25";
chr10	StringTie	transcript	95311769	95460698	1000	-	.	gene_id "MSTRG.24726"; transcript_id "MSTRG.24726.260";
chr10	StringTie	exon	95311769	95315126	1000	-	.	gene_id "MSTRG.24726"; transcript_id "MSTRG.24726.260"; exon_number "1";
chr10	StringTie	exon	95318320	95318432	1000	-	.	gene_id "MSTRG.24726"; transcript_id "MSTRG.24726.260"; exon_number "2";
chr10	StringTie	exon	95321963	95322021	1000	-	.	gene_id "MSTRG.24726"; transcript_id "MSTRG.24726.260"; exon_number "3";
chr10	StringTie	exon	95322746	95322805	1000	-	.	gene_id "MSTRG.24726"; transcript_id "MSTRG.24726.260"; exon_number "4";
chr10	StringTie	exon	95339133	95339327	1000	-	.	gene_id "MSTRG.24726"; transcript_id "MSTRG.24726.260"; exon_number "5";
chr10	StringTie	exon	95341285	95341410	1000	-	.	gene_id "MSTRG.24726"; transcript_id "MSTRG.24726.260"; exon_number "6";
chr10	StringTie	exon	95341564	95341678	1000	-	.	gene_id "MSTRG.24726"; transcript_id "MSTRG.24726.260"; exon_number "7";
chr10	StringTie	exon	95346406	95346452	1000	-	.	gene_id "MSTRG.24726"; transcript_id "MSTRG.24726.260"; exon_number "8";
chr10	StringTie	exon	95351209	95351376	1000	-	.	gene_id "MSTRG.24726"; transcript_id "MSTRG.24726.260"; exon_number "9";
chr10	StringTie	exon	95354882	95354967	1000	-	.	gene_id "MSTRG.24726"; transcript_id "MSTRG.24726.260"; exon_number "10";
chr10	StringTie	exon	95357631	95357803	1000	-	.	gene_id "MSTRG.24726"; transcript_id "MSTRG.24726.260"; exon_number "11";
chr10	StringTie	exon	95367650	95367699	1000	-	.	gene_id "MSTRG.24726"; transcript_id "MSTRG.24726.260"; exon_number "12";
chr10	StringTie	exon	95375973	95376056	1000	-	.	gene_id "MSTRG.24726"; transcript_id "MSTRG.24726.260"; exon_number "13";
chr10	StringTie	exon	95381685	95381799	1000	-	.	gene_id "MSTRG.24726"; transcript_id "MSTRG.24726.260"; exon_number "14";
chr10	StringTie	exon	95383985	95384114	1000	-	.	gene_id "MSTRG.24726"; transcript_id "MSTRG.24726.260"; exon_number "15";
chr10	StringTie	exon	95384238	95384285	1000	-	.	gene_id "MSTRG.24726"; transcript_id "MSTRG.24726.260"; exon_number "16";
chr10	StringTie	exon	95397220	95397283	1000	-	.	gene_id "MSTRG.24726"; transcript_id "MSTRG.24726.260"; exon_number "17";
chr10	StringTie	exon	95399017	95399189	1000	-	.	gene_id "MSTRG.24726"; transcript_id "MSTRG.24726.260"; exon_number "18";
chr10	StringTie	exon	95406118	95406147	1000	-	.	gene_id "MSTRG.24726"; transcript_id "MSTRG.24726.260"; exon_number "19";
chr10	StringTie	exon	95410633	95410777	1000	-	.	gene_id "MSTRG.24726"; transcript_id "MSTRG.24726.260"; exon_number "20";
chr10	StringTie	exon	95414499	95414862	1000	-	.	gene_id "MSTRG.24726"; transcript_id "MSTRG.24726.260"; exon_number "21";
chr10	StringTie	exon	95421961	95422073	1000	-	.	gene_id "MSTRG.24726"; transcript_id "MSTRG.24726.260"; exon_number "22";
chr10	StringTie	exon	95422190	95422216	1000	-	.	gene_id "MSTRG.24726"; transcript_id "MSTRG.24726.260"; exon_number "23";
chr10	StringTie	exon	95432448	95432576	1000	-	.	gene_id "MSTRG.24726"; transcript_id "MSTRG.24726.260"; exon_number "24";
chr10	StringTie	exon	95437490	95437555	1000	-	.	gene_id "MSTRG.24726"; transcript_id "MSTRG.24726.260"; exon_number "25";
chr10	StringTie	exon	95441126	95441180	1000	-	.	gene_id "MSTRG.24726"; transcript_id "MSTRG.24726.260"; exon_number "26";
chr10	StringTie	exon	95460603	95460698	1000	-	.	gene_id "MSTRG.24726"; transcript_id "MSTRG.24726.260"; exon_number "27";
chr10	StringTie	transcript	95311769	95491122	1000	-	.	gene_id "MSTRG.24726"; transcript_id "MSTRG.24726.261";
chr10	StringTie	exon	95311769	95315126	1000	-	.	gene_id "MSTRG.24726"; transcript_id "MSTRG.24726.261"; exon_number "1";
chr10	StringTie	exon	95318320	95318432	1000	-	.	gene_id "MSTRG.24726"; transcript_id "MSTRG.24726.261"; exon_number "2";
chr10	StringTie	exon	95321963	95322021	1000	-	.	gene_id "MSTRG.24726"; transcript_id "MSTRG.24726.261"; exon_number "3";
chr10	StringTie	exon	95339133	95339327	1000	-	.	gene_id "MSTRG.24726"; transcript_id "MSTRG.24726.261"; exon_number "4";
chr10	StringTie	exon	95341285	95341410	1000	-	.	gene_id "MSTRG.24726"; transcript_id "MSTRG.24726.261"; exon_number "5";
chr10	StringTie	exon	95341564	95341678	1000	-	.	gene_id "MSTRG.24726"; transcript_id "MSTRG.24726.261"; exon_number "6";
chr10	StringTie	exon	95346406	95346452	1000	-	.	gene_id "MSTRG.24726"; transcript_id "MSTRG.24726.261"; exon_number "7";
chr10	StringTie	exon	95351209	95351376	1000	-	.	gene_id "MSTRG.24726"; transcript_id "MSTRG.24726.261"; exon_number "8";
chr10	StringTie	exon	95354882	95354967	1000	-	.	gene_id "MSTRG.24726"; transcript_id "MSTRG.24726.261"; exon_number "9";
chr10	StringTie	exon	95357631	95357803	1000	-	.	gene_id "MSTRG.24726"; transcript_id "MSTRG.24726.261"; exon_number "10";
chr10	StringTie	exon	95367650	95367699	1000	-	.	gene_id "MSTRG.24726"; transcript_id "MSTRG.24726.261"; exon_number "11";
chr10	StringTie	exon	95381685	95381799	1000	-	.	gene_id "MSTRG.24726"; transcript_id "MSTRG.24726.261"; exon_number "12";
chr10	StringTie	exon	95383985	95384114	1000	-	.	gene_id "MSTRG.24726"; transcript_id "MSTRG.24726.261"; exon_number "13";
chr10	StringTie	exon	95384238	95384285	1000	-	.	gene_id "MSTRG.24726"; transcript_id "MSTRG.24726.261"; exon_number "14";
chr10	StringTie	exon	95389722	95389952	1000	-	.	gene_id "MSTRG.24726"; transcript_id "MSTRG.24726.261"; exon_number "15";
chr10	StringTie	exon	95397220	95397283	1000	-	.	gene_id "MSTRG.24726"; transcript_id "MSTRG.24726.261"; exon_number "16";
chr10	StringTie	exon	95399017	95399189	1000	-	.	gene_id "MSTRG.24726"; transcript_id "MSTRG.24726.261"; exon_number "17";
chr10	StringTie	exon	95406118	95406147	1000	-	.	gene_id "MSTRG.24726"; transcript_id "MSTRG.24726.261"; exon_number "18";
chr10	StringTie	exon	95410633	95410777	1000	-	.	gene_id "MSTRG.24726"; transcript_id "MSTRG.24726.261"; exon_number "19";
chr10	StringTie	exon	95414494	95414862	1000	-	.	gene_id "MSTRG.24726"; transcript_id "MSTRG.24726.261"; exon_number "20";
chr10	StringTie	exon	95415469	95416185	1000	-	.	gene_id "MSTRG.24726"; transcript_id "MSTRG.24726.261"; exon_number "21";
chr10	StringTie	exon	95421961	95422073	1000	-	.	gene_id "MSTRG.24726"; transcript_id "MSTRG.24726.261"; exon_number "22";
chr10	StringTie	exon	95422190	95422216	1000	-	.	gene_id "MSTRG.24726"; transcript_id "MSTRG.24726.261"; exon_number "23";
chr10	StringTie	exon	95432448	95432576	1000	-	.	gene_id "MSTRG.24726"; transcript_id "MSTRG.24726.261"; exon_number "24";
chr10	StringTie	exon	95437490	95437555	1000	-	.	gene_id "MSTRG.24726"; transcript_id "MSTRG.24726.261"; exon_number "25";
chr10	StringTie	exon	95441126	95441180	1000	-	.	gene_id "MSTRG.24726"; transcript_id "MSTRG.24726.261"; exon_number "26";
chr10	StringTie	exon	95491035	95491122	1000	-	.	gene_id "MSTRG.24726"; transcript_id "MSTRG.24726.261"; exon_number "27";
chr10	StringTie	transcript	95311769	95503360	1000	-	.	gene_id "MSTRG.24726"; transcript_id "MSTRG.24726.262";
chr10	StringTie	exon	95311769	95315126	1000	-	.	gene_id "MSTRG.24726"; transcript_id "MSTRG.24726.262"; exon_number "1";
chr10	StringTie	exon	95318320	95322021	1000	-	.	gene_id "MSTRG.24726"; transcript_id "MSTRG.24726.262"; exon_number "2";
chr10	StringTie	exon	95339133	95339327	1000	-	.	gene_id "MSTRG.24726"; transcript_id "MSTRG.24726.262"; exon_number "3";
chr10	StringTie	exon	95341285	95341410	1000	-	.	gene_id "MSTRG.24726"; transcript_id "MSTRG.24726.262"; exon_number "4";
chr10	StringTie	exon	95341564	95341678	1000	-	.	gene_id "MSTRG.24726"; transcript_id "MSTRG.24726.262"; exon_number "5";
chr10	StringTie	exon	95346406	95346452	1000	-	.	gene_id "MSTRG.24726"; transcript_id "MSTRG.24726.262"; exon_number "6";
chr10	StringTie	exon	95351209	95351376	1000	-	.	gene_id "MSTRG.24726"; transcript_id "MSTRG.24726.262"; exon_number "7";
chr10	StringTie	exon	95354882	95354967	1000	-	.	gene_id "MSTRG.24726"; transcript_id "MSTRG.24726.262"; exon_number "8";
chr10	StringTie	exon	95357631	95357803	1000	-	.	gene_id "MSTRG.24726"; transcript_id "MSTRG.24726.262"; exon_number "9";
chr10	StringTie	exon	95367650	95367699	1000	-	.	gene_id "MSTRG.24726"; transcript_id "MSTRG.24726.262"; exon_number "10";
chr10	StringTie	exon	95381685	95381799	1000	-	.	gene_id "MSTRG.24726"; transcript_id "MSTRG.24726.262"; exon_number "11";
chr10	StringTie	exon	95383985	95384114	1000	-	.	gene_id "MSTRG.24726"; transcript_id "MSTRG.24726.262"; exon_number "12";
chr10	StringTie	exon	95384238	95384285	1000	-	.	gene_id "MSTRG.24726"; transcript_id "MSTRG.24726.262"; exon_number "13";
chr10	StringTie	exon	95397220	95397283	1000	-	.	gene_id "MSTRG.24726"; transcript_id "MSTRG.24726.262"; exon_number "14";
chr10	StringTie	exon	95399017	95399189	1000	-	.	gene_id "MSTRG.24726"; transcript_id "MSTRG.24726.262"; exon_number "15";
chr10	StringTie	exon	95406118	95406147	1000	-	.	gene_id "MSTRG.24726"; transcript_id "MSTRG.24726.262"; exon_number "16";
chr10	StringTie	exon	95410633	95410777	1000	-	.	gene_id "MSTRG.24726"; transcript_id "MSTRG.24726.262"; exon_number "17";
chr10	StringTie	exon	95414494	95414862	1000	-	.	gene_id "MSTRG.24726"; transcript_id "MSTRG.24726.262"; exon_number "18";
chr10	StringTie	exon	95421961	95422073	1000	-	.	gene_id "MSTRG.24726"; transcript_id "MSTRG.24726.262"; exon_number "19";
chr10	StringTie	exon	95422190	95422216	1000	-	.	gene_id "MSTRG.24726"; transcript_id "MSTRG.24726.262"; exon_number "20";
chr10	StringTie	exon	95432448	95432576	1000	-	.	gene_id "MSTRG.24726"; transcript_id "MSTRG.24726.262"; exon_number "21";
chr10	StringTie	exon	95437490	95437555	1000	-	.	gene_id "MSTRG.24726"; transcript_id "MSTRG.24726.262"; exon_number "22";
chr10	StringTie	exon	95441126	95441180	1000	-	.	gene_id "MSTRG.24726"; transcript_id "MSTRG.24726.262"; exon_number "23";
chr10	StringTie	exon	95460599	95460704	1000	-	.	gene_id "MSTRG.24726"; transcript_id "MSTRG.24726.262"; exon_number "24";
chr10	StringTie	exon	95491035	95491120	1000	-	.	gene_id "MSTRG.24726"; transcript_id "MSTRG.24726.262"; exon_number "25";
chr10	StringTie	exon	95493165	95493286	1000	-	.	gene_id "MSTRG.24726"; transcript_id "MSTRG.24726.262"; exon_number "26";
chr10	StringTie	exon	95501784	95501930	1000	-	.	gene_id "MSTRG.24726"; transcript_id "MSTRG.24726.262"; exon_number "27";
chr10	StringTie	exon	95502521	95503360	1000	-	.	gene_id "MSTRG.24726"; transcript_id "MSTRG.24726.262"; exon_number "28";
chr10	StringTie	transcript	95311769	95503360	1000	-	.	gene_id "MSTRG.24726"; transcript_id "MSTRG.24726.263";
chr10	StringTie	exon	95311769	95315126	1000	-	.	gene_id "MSTRG.24726"; transcript_id "MSTRG.24726.263"; exon_number "1";
chr10	StringTie	exon	95318320	95318432	1000	-	.	gene_id "MSTRG.24726"; transcript_id "MSTRG.24726.263"; exon_number "2";
chr10	StringTie	exon	95321963	95322021	1000	-	.	gene_id "MSTRG.24726"; transcript_id "MSTRG.24726.263"; exon_number "3";
chr10	StringTie	exon	95339133	95339327	1000	-	.	gene_id "MSTRG.24726"; transcript_id "MSTRG.24726.263"; exon_number "4";
chr10	StringTie	exon	95341285	95341410	1000	-	.	gene_id "MSTRG.24726"; transcript_id "MSTRG.24726.263"; exon_number "5";
chr10	StringTie	exon	95341564	95341678	1000	-	.	gene_id "MSTRG.24726"; transcript_id "MSTRG.24726.263"; exon_number "6";
chr10	StringTie	exon	95346406	95346452	1000	-	.	gene_id "MSTRG.24726"; transcript_id "MSTRG.24726.263"; exon_number "7";
chr10	StringTie	exon	95351209	95351376	1000	-	.	gene_id "MSTRG.24726"; transcript_id "MSTRG.24726.263"; exon_number "8";
chr10	StringTie	exon	95354882	95357105	1000	-	.	gene_id "MSTRG.24726"; transcript_id "MSTRG.24726.263"; exon_number "9";
chr10	StringTie	exon	95357631	95357803	1000	-	.	gene_id "MSTRG.24726"; transcript_id "MSTRG.24726.263"; exon_number "10";
chr10	StringTie	exon	95367650	95367699	1000	-	.	gene_id "MSTRG.24726"; transcript_id "MSTRG.24726.263"; exon_number "11";
chr10	StringTie	exon	95381685	95381799	1000	-	.	gene_id "MSTRG.24726"; transcript_id "MSTRG.24726.263"; exon_number "12";
chr10	StringTie	exon	95383985	95384114	1000	-	.	gene_id "MSTRG.24726"; transcript_id "MSTRG.24726.263"; exon_number "13";
chr10	StringTie	exon	95384238	95384285	1000	-	.	gene_id "MSTRG.24726"; transcript_id "MSTRG.24726.263"; exon_number "14";
chr10	StringTie	exon	95397220	95397283	1000	-	.	gene_id "MSTRG.24726"; transcript_id "MSTRG.24726.263"; exon_number "15";
chr10	StringTie	exon	95399017	95399189	1000	-	.	gene_id "MSTRG.24726"; transcript_id "MSTRG.24726.263"; exon_number "16";
chr10	StringTie	exon	95406118	95406147	1000	-	.	gene_id "MSTRG.24726"; transcript_id "MSTRG.24726.263"; exon_number "17";
chr10	StringTie	exon	95410633	95410777	1000	-	.	gene_id "MSTRG.24726"; transcript_id "MSTRG.24726.263"; exon_number "18";
chr10	StringTie	exon	95414494	95414862	1000	-	.	gene_id "MSTRG.24726"; transcript_id "MSTRG.24726.263"; exon_number "19";
chr10	StringTie	exon	95415469	95416185	1000	-	.	gene_id "MSTRG.24726"; transcript_id "MSTRG.24726.263"; exon_number "20";
chr10	StringTie	exon	95421961	95422073	1000	-	.	gene_id "MSTRG.24726"; transcript_id "MSTRG.24726.263"; exon_number "21";
chr10	StringTie	exon	95422190	95422216	1000	-	.	gene_id "MSTRG.24726"; transcript_id "MSTRG.24726.263"; exon_number "22";
chr10	StringTie	exon	95432448	95432576	1000	-	.	gene_id "MSTRG.24726"; transcript_id "MSTRG.24726.263"; exon_number "23";
chr10	StringTie	exon	95437490	95437555	1000	-	.	gene_id "MSTRG.24726"; transcript_id "MSTRG.24726.263"; exon_number "24";
chr10	StringTie	exon	95441126	95441180	1000	-	.	gene_id "MSTRG.24726"; transcript_id "MSTRG.24726.263"; exon_number "25";
chr10	StringTie	exon	95460599	95460704	1000	-	.	gene_id "MSTRG.24726"; transcript_id "MSTRG.24726.263"; exon_number "26";
chr10	StringTie	exon	95491035	95491120	1000	-	.	gene_id "MSTRG.24726"; transcript_id "MSTRG.24726.263"; exon_number "27";
chr10	StringTie	exon	95493165	95493286	1000	-	.	gene_id "MSTRG.24726"; transcript_id "MSTRG.24726.263"; exon_number "28";
chr10	StringTie	exon	95501784	95503360	1000	-	.	gene_id "MSTRG.24726"; transcript_id "MSTRG.24726.263"; exon_number "29";
chr10	StringTie	transcript	95311769	95460708	1000	-	.	gene_id "MSTRG.24726"; transcript_id "MSTRG.24726.264";
chr10	StringTie	exon	95311769	95312007	1000	-	.	gene_id "MSTRG.24726"; transcript_id "MSTRG.24726.264"; exon_number "1";
chr10	StringTie	exon	95312036	95315126	1000	-	.	gene_id "MSTRG.24726"; transcript_id "MSTRG.24726.264"; exon_number "2";
chr10	StringTie	exon	95318320	95318432	1000	-	.	gene_id "MSTRG.24726"; transcript_id "MSTRG.24726.264"; exon_number "3";
chr10	StringTie	exon	95321963	95322021	1000	-	.	gene_id "MSTRG.24726"; transcript_id "MSTRG.24726.264"; exon_number "4";
chr10	StringTie	exon	95339133	95339327	1000	-	.	gene_id "MSTRG.24726"; transcript_id "MSTRG.24726.264"; exon_number "5";
chr10	StringTie	exon	95341285	95341410	1000	-	.	gene_id "MSTRG.24726"; transcript_id "MSTRG.24726.264"; exon_number "6";
chr10	StringTie	exon	95341564	95341678	1000	-	.	gene_id "MSTRG.24726"; transcript_id "MSTRG.24726.264"; exon_number "7";
chr10	StringTie	exon	95346406	95346452	1000	-	.	gene_id "MSTRG.24726"; transcript_id "MSTRG.24726.264"; exon_number "8";
chr10	StringTie	exon	95351209	95351376	1000	-	.	gene_id "MSTRG.24726"; transcript_id "MSTRG.24726.264"; exon_number "9";
chr10	StringTie	exon	95354882	95354967	1000	-	.	gene_id "MSTRG.24726"; transcript_id "MSTRG.24726.264"; exon_number "10";
chr10	StringTie	exon	95357631	95357803	1000	-	.	gene_id "MSTRG.24726"; transcript_id "MSTRG.24726.264"; exon_number "11";
chr10	StringTie	exon	95367650	95367699	1000	-	.	gene_id "MSTRG.24726"; transcript_id "MSTRG.24726.264"; exon_number "12";
chr10	StringTie	exon	95375973	95376056	1000	-	.	gene_id "MSTRG.24726"; transcript_id "MSTRG.24726.264"; exon_number "13";
chr10	StringTie	exon	95381685	95381799	1000	-	.	gene_id "MSTRG.24726"; transcript_id "MSTRG.24726.264"; exon_number "14";
chr10	StringTie	exon	95383985	95384114	1000	-	.	gene_id "MSTRG.24726"; transcript_id "MSTRG.24726.264"; exon_number "15";
chr10	StringTie	exon	95384238	95384285	1000	-	.	gene_id "MSTRG.24726"; transcript_id "MSTRG.24726.264"; exon_number "16";
chr10	StringTie	exon	95394611	95394673	1000	-	.	gene_id "MSTRG.24726"; transcript_id "MSTRG.24726.264"; exon_number "17";
chr10	StringTie	exon	95397220	95397283	1000	-	.	gene_id "MSTRG.24726"; transcript_id "MSTRG.24726.264"; exon_number "18";
chr10	StringTie	exon	95399017	95399189	1000	-	.	gene_id "MSTRG.24726"; transcript_id "MSTRG.24726.264"; exon_number "19";
chr10	StringTie	exon	95406118	95406147	1000	-	.	gene_id "MSTRG.24726"; transcript_id "MSTRG.24726.264"; exon_number "20";
chr10	StringTie	exon	95410633	95410777	1000	-	.	gene_id "MSTRG.24726"; transcript_id "MSTRG.24726.264"; exon_number "21";
chr10	StringTie	exon	95414494	95414862	1000	-	.	gene_id "MSTRG.24726"; transcript_id "MSTRG.24726.264"; exon_number "22";
chr10	StringTie	exon	95415469	95416185	1000	-	.	gene_id "MSTRG.24726"; transcript_id "MSTRG.24726.264"; exon_number "23";
chr10	StringTie	exon	95421961	95422073	1000	-	.	gene_id "MSTRG.24726"; transcript_id "MSTRG.24726.264"; exon_number "24";
chr10	StringTie	exon	95422190	95422216	1000	-	.	gene_id "MSTRG.24726"; transcript_id "MSTRG.24726.264"; exon_number "25";
chr10	StringTie	exon	95432448	95432576	1000	-	.	gene_id "MSTRG.24726"; transcript_id "MSTRG.24726.264"; exon_number "26";
chr10	StringTie	exon	95437490	95437555	1000	-	.	gene_id "MSTRG.24726"; transcript_id "MSTRG.24726.264"; exon_number "27";
chr10	StringTie	exon	95441126	95441180	1000	-	.	gene_id "MSTRG.24726"; transcript_id "MSTRG.24726.264"; exon_number "28";
chr10	StringTie	exon	95460599	95460708	1000	-	.	gene_id "MSTRG.24726"; transcript_id "MSTRG.24726.264"; exon_number "29";
chr10	StringTie	transcript	95311769	95503360	1000	-	.	gene_id "MSTRG.24726"; transcript_id "MSTRG.24726.265";
chr10	StringTie	exon	95311769	95315126	1000	-	.	gene_id "MSTRG.24726"; transcript_id "MSTRG.24726.265"; exon_number "1";
chr10	StringTie	exon	95318320	95318432	1000	-	.	gene_id "MSTRG.24726"; transcript_id "MSTRG.24726.265"; exon_number "2";
chr10	StringTie	exon	95321963	95322021	1000	-	.	gene_id "MSTRG.24726"; transcript_id "MSTRG.24726.265"; exon_number "3";
chr10	StringTie	exon	95336521	95337294	1000	-	.	gene_id "MSTRG.24726"; transcript_id "MSTRG.24726.265"; exon_number "4";
chr10	StringTie	exon	95339133	95339327	1000	-	.	gene_id "MSTRG.24726"; transcript_id "MSTRG.24726.265"; exon_number "5";
chr10	StringTie	exon	95341285	95341410	1000	-	.	gene_id "MSTRG.24726"; transcript_id "MSTRG.24726.265"; exon_number "6";
chr10	StringTie	exon	95341564	95341678	1000	-	.	gene_id "MSTRG.24726"; transcript_id "MSTRG.24726.265"; exon_number "7";
chr10	StringTie	exon	95346406	95346452	1000	-	.	gene_id "MSTRG.24726"; transcript_id "MSTRG.24726.265"; exon_number "8";
chr10	StringTie	exon	95351209	95351376	1000	-	.	gene_id "MSTRG.24726"; transcript_id "MSTRG.24726.265"; exon_number "9";
chr10	StringTie	exon	95354882	95354967	1000	-	.	gene_id "MSTRG.24726"; transcript_id "MSTRG.24726.265"; exon_number "10";
chr10	StringTie	exon	95357631	95357803	1000	-	.	gene_id "MSTRG.24726"; transcript_id "MSTRG.24726.265"; exon_number "11";
chr10	StringTie	exon	95367650	95367699	1000	-	.	gene_id "MSTRG.24726"; transcript_id "MSTRG.24726.265"; exon_number "12";
chr10	StringTie	exon	95375973	95376056	1000	-	.	gene_id "MSTRG.24726"; transcript_id "MSTRG.24726.265"; exon_number "13";
chr10	StringTie	exon	95381685	95381799	1000	-	.	gene_id "MSTRG.24726"; transcript_id "MSTRG.24726.265"; exon_number "14";
chr10	StringTie	exon	95383985	95384114	1000	-	.	gene_id "MSTRG.24726"; transcript_id "MSTRG.24726.265"; exon_number "15";
chr10	StringTie	exon	95384238	95384285	1000	-	.	gene_id "MSTRG.24726"; transcript_id "MSTRG.24726.265"; exon_number "16";
chr10	StringTie	exon	95397220	95397283	1000	-	.	gene_id "MSTRG.24726"; transcript_id "MSTRG.24726.265"; exon_number "17";
chr10	StringTie	exon	95399017	95399189	1000	-	.	gene_id "MSTRG.24726"; transcript_id "MSTRG.24726.265"; exon_number "18";
chr10	StringTie	exon	95406118	95406147	1000	-	.	gene_id "MSTRG.24726"; transcript_id "MSTRG.24726.265"; exon_number "19";
chr10	StringTie	exon	95410633	95410777	1000	-	.	gene_id "MSTRG.24726"; transcript_id "MSTRG.24726.265"; exon_number "20";
chr10	StringTie	exon	95414494	95414862	1000	-	.	gene_id "MSTRG.24726"; transcript_id "MSTRG.24726.265"; exon_number "21";
chr10	StringTie	exon	95421961	95422073	1000	-	.	gene_id "MSTRG.24726"; transcript_id "MSTRG.24726.265"; exon_number "22";
chr10	StringTie	exon	95432448	95432576	1000	-	.	gene_id "MSTRG.24726"; transcript_id "MSTRG.24726.265"; exon_number "23";
chr10	StringTie	exon	95437490	95437555	1000	-	.	gene_id "MSTRG.24726"; transcript_id "MSTRG.24726.265"; exon_number "24";
chr10	StringTie	exon	95441126	95441180	1000	-	.	gene_id "MSTRG.24726"; transcript_id "MSTRG.24726.265"; exon_number "25";
chr10	StringTie	exon	95460599	95460704	1000	-	.	gene_id "MSTRG.24726"; transcript_id "MSTRG.24726.265"; exon_number "26";
chr10	StringTie	exon	95491035	95491120	1000	-	.	gene_id "MSTRG.24726"; transcript_id "MSTRG.24726.265"; exon_number "27";
chr10	StringTie	exon	95493165	95493286	1000	-	.	gene_id "MSTRG.24726"; transcript_id "MSTRG.24726.265"; exon_number "28";
chr10	StringTie	exon	95501784	95503360	1000	-	.	gene_id "MSTRG.24726"; transcript_id "MSTRG.24726.265"; exon_number "29";
chr10	StringTie	transcript	95311770	95415695	1000	-	.	gene_id "MSTRG.24726"; transcript_id "MSTRG.24726.266";
chr10	StringTie	exon	95311770	95315126	1000	-	.	gene_id "MSTRG.24726"; transcript_id "MSTRG.24726.266"; exon_number "1";
chr10	StringTie	exon	95318320	95318432	1000	-	.	gene_id "MSTRG.24726"; transcript_id "MSTRG.24726.266"; exon_number "2";
chr10	StringTie	exon	95321963	95322021	1000	-	.	gene_id "MSTRG.24726"; transcript_id "MSTRG.24726.266"; exon_number "3";
chr10	StringTie	exon	95339133	95339327	1000	-	.	gene_id "MSTRG.24726"; transcript_id "MSTRG.24726.266"; exon_number "4";
chr10	StringTie	exon	95341285	95341410	1000	-	.	gene_id "MSTRG.24726"; transcript_id "MSTRG.24726.266"; exon_number "5";
chr10	StringTie	exon	95341564	95341678	1000	-	.	gene_id "MSTRG.24726"; transcript_id "MSTRG.24726.266"; exon_number "6";
chr10	StringTie	exon	95346406	95346452	1000	-	.	gene_id "MSTRG.24726"; transcript_id "MSTRG.24726.266"; exon_number "7";
chr10	StringTie	exon	95351209	95351376	1000	-	.	gene_id "MSTRG.24726"; transcript_id "MSTRG.24726.266"; exon_number "8";
chr10	StringTie	exon	95354882	95354967	1000	-	.	gene_id "MSTRG.24726"; transcript_id "MSTRG.24726.266"; exon_number "9";
chr10	StringTie	exon	95357631	95357803	1000	-	.	gene_id "MSTRG.24726"; transcript_id "MSTRG.24726.266"; exon_number "10";
chr10	StringTie	exon	95367650	95367699	1000	-	.	gene_id "MSTRG.24726"; transcript_id "MSTRG.24726.266"; exon_number "11";
chr10	StringTie	exon	95381685	95381799	1000	-	.	gene_id "MSTRG.24726"; transcript_id "MSTRG.24726.266"; exon_number "12";
chr10	StringTie	exon	95383985	95384114	1000	-	.	gene_id "MSTRG.24726"; transcript_id "MSTRG.24726.266"; exon_number "13";
chr10	StringTie	exon	95384238	95384285	1000	-	.	gene_id "MSTRG.24726"; transcript_id "MSTRG.24726.266"; exon_number "14";
chr10	StringTie	exon	95395001	95395075	1000	-	.	gene_id "MSTRG.24726"; transcript_id "MSTRG.24726.266"; exon_number "15";
chr10	StringTie	exon	95397220	95397283	1000	-	.	gene_id "MSTRG.24726"; transcript_id "MSTRG.24726.266"; exon_number "16";
chr10	StringTie	exon	95399017	95399189	1000	-	.	gene_id "MSTRG.24726"; transcript_id "MSTRG.24726.266"; exon_number "17";
chr10	StringTie	exon	95406118	95406147	1000	-	.	gene_id "MSTRG.24726"; transcript_id "MSTRG.24726.266"; exon_number "18";
chr10	StringTie	exon	95410633	95410777	1000	-	.	gene_id "MSTRG.24726"; transcript_id "MSTRG.24726.266"; exon_number "19";
chr10	StringTie	exon	95415469	95415695	1000	-	.	gene_id "MSTRG.24726"; transcript_id "MSTRG.24726.266"; exon_number "20";
chr10	StringTie	transcript	95311770	95416489	1000	-	.	gene_id "MSTRG.24726"; transcript_id "MSTRG.24726.267";
chr10	StringTie	exon	95311770	95315126	1000	-	.	gene_id "MSTRG.24726"; transcript_id "MSTRG.24726.267"; exon_number "1";
chr10	StringTie	exon	95318320	95318426	1000	-	.	gene_id "MSTRG.24726"; transcript_id "MSTRG.24726.267"; exon_number "2";
chr10	StringTie	exon	95321963	95322021	1000	-	.	gene_id "MSTRG.24726"; transcript_id "MSTRG.24726.267"; exon_number "3";
chr10	StringTie	exon	95339133	95339327	1000	-	.	gene_id "MSTRG.24726"; transcript_id "MSTRG.24726.267"; exon_number "4";
chr10	StringTie	exon	95341285	95341410	1000	-	.	gene_id "MSTRG.24726"; transcript_id "MSTRG.24726.267"; exon_number "5";
chr10	StringTie	exon	95341564	95341678	1000	-	.	gene_id "MSTRG.24726"; transcript_id "MSTRG.24726.267"; exon_number "6";
chr10	StringTie	exon	95346406	95346452	1000	-	.	gene_id "MSTRG.24726"; transcript_id "MSTRG.24726.267"; exon_number "7";
chr10	StringTie	exon	95351216	95351376	1000	-	.	gene_id "MSTRG.24726"; transcript_id "MSTRG.24726.267"; exon_number "8";
chr10	StringTie	exon	95354882	95354967	1000	-	.	gene_id "MSTRG.24726"; transcript_id "MSTRG.24726.267"; exon_number "9";
chr10	StringTie	exon	95357631	95357803	1000	-	.	gene_id "MSTRG.24726"; transcript_id "MSTRG.24726.267"; exon_number "10";
chr10	StringTie	exon	95367650	95367699	1000	-	.	gene_id "MSTRG.24726"; transcript_id "MSTRG.24726.267"; exon_number "11";
chr10	StringTie	exon	95375973	95376056	1000	-	.	gene_id "MSTRG.24726"; transcript_id "MSTRG.24726.267"; exon_number "12";
chr10	StringTie	exon	95381685	95381799	1000	-	.	gene_id "MSTRG.24726"; transcript_id "MSTRG.24726.267"; exon_number "13";
chr10	StringTie	exon	95383985	95384114	1000	-	.	gene_id "MSTRG.24726"; transcript_id "MSTRG.24726.267"; exon_number "14";
chr10	StringTie	exon	95384238	95384285	1000	-	.	gene_id "MSTRG.24726"; transcript_id "MSTRG.24726.267"; exon_number "15";
chr10	StringTie	exon	95397220	95397283	1000	-	.	gene_id "MSTRG.24726"; transcript_id "MSTRG.24726.267"; exon_number "16";
chr10	StringTie	exon	95399017	95399189	1000	-	.	gene_id "MSTRG.24726"; transcript_id "MSTRG.24726.267"; exon_number "17";
chr10	StringTie	exon	95406118	95406147	1000	-	.	gene_id "MSTRG.24726"; transcript_id "MSTRG.24726.267"; exon_number "18";
chr10	StringTie	exon	95410633	95410777	1000	-	.	gene_id "MSTRG.24726"; transcript_id "MSTRG.24726.267"; exon_number "19";
chr10	StringTie	exon	95414494	95414862	1000	-	.	gene_id "MSTRG.24726"; transcript_id "MSTRG.24726.267"; exon_number "20";
chr10	StringTie	exon	95416390	95416489	1000	-	.	gene_id "MSTRG.24726"; transcript_id "MSTRG.24726.267"; exon_number "21";
chr10	StringTie	transcript	95311770	95416489	1000	-	.	gene_id "MSTRG.24726"; transcript_id "MSTRG.24726.268";
chr10	StringTie	exon	95311770	95315126	1000	-	.	gene_id "MSTRG.24726"; transcript_id "MSTRG.24726.268"; exon_number "1";
chr10	StringTie	exon	95318320	95318432	1000	-	.	gene_id "MSTRG.24726"; transcript_id "MSTRG.24726.268"; exon_number "2";
chr10	StringTie	exon	95321963	95322021	1000	-	.	gene_id "MSTRG.24726"; transcript_id "MSTRG.24726.268"; exon_number "3";
chr10	StringTie	exon	95339133	95339327	1000	-	.	gene_id "MSTRG.24726"; transcript_id "MSTRG.24726.268"; exon_number "4";
chr10	StringTie	exon	95341285	95341410	1000	-	.	gene_id "MSTRG.24726"; transcript_id "MSTRG.24726.268"; exon_number "5";
chr10	StringTie	exon	95341564	95341678	1000	-	.	gene_id "MSTRG.24726"; transcript_id "MSTRG.24726.268"; exon_number "6";
chr10	StringTie	exon	95346406	95346452	1000	-	.	gene_id "MSTRG.24726"; transcript_id "MSTRG.24726.268"; exon_number "7";
chr10	StringTie	exon	95351209	95351376	1000	-	.	gene_id "MSTRG.24726"; transcript_id "MSTRG.24726.268"; exon_number "8";
chr10	StringTie	exon	95354882	95354967	1000	-	.	gene_id "MSTRG.24726"; transcript_id "MSTRG.24726.268"; exon_number "9";
chr10	StringTie	exon	95357631	95357803	1000	-	.	gene_id "MSTRG.24726"; transcript_id "MSTRG.24726.268"; exon_number "10";
chr10	StringTie	exon	95367650	95367699	1000	-	.	gene_id "MSTRG.24726"; transcript_id "MSTRG.24726.268"; exon_number "11";
chr10	StringTie	exon	95381685	95381799	1000	-	.	gene_id "MSTRG.24726"; transcript_id "MSTRG.24726.268"; exon_number "12";
chr10	StringTie	exon	95383985	95384114	1000	-	.	gene_id "MSTRG.24726"; transcript_id "MSTRG.24726.268"; exon_number "13";
chr10	StringTie	exon	95384238	95384285	1000	-	.	gene_id "MSTRG.24726"; transcript_id "MSTRG.24726.268"; exon_number "14";
chr10	StringTie	exon	95389722	95389958	1000	-	.	gene_id "MSTRG.24726"; transcript_id "MSTRG.24726.268"; exon_number "15";
chr10	StringTie	exon	95397220	95397283	1000	-	.	gene_id "MSTRG.24726"; transcript_id "MSTRG.24726.268"; exon_number "16";
chr10	StringTie	exon	95399017	95399189	1000	-	.	gene_id "MSTRG.24726"; transcript_id "MSTRG.24726.268"; exon_number "17";
chr10	StringTie	exon	95406118	95406147	1000	-	.	gene_id "MSTRG.24726"; transcript_id "MSTRG.24726.268"; exon_number "18";
chr10	StringTie	exon	95410633	95410777	1000	-	.	gene_id "MSTRG.24726"; transcript_id "MSTRG.24726.268"; exon_number "19";
chr10	StringTie	exon	95414499	95414862	1000	-	.	gene_id "MSTRG.24726"; transcript_id "MSTRG.24726.268"; exon_number "20";
chr10	StringTie	exon	95416390	95416489	1000	-	.	gene_id "MSTRG.24726"; transcript_id "MSTRG.24726.268"; exon_number "21";
chr10	StringTie	transcript	95311770	95416495	1000	-	.	gene_id "MSTRG.24726"; transcript_id "MSTRG.24726.269";
chr10	StringTie	exon	95311770	95315126	1000	-	.	gene_id "MSTRG.24726"; transcript_id "MSTRG.24726.269"; exon_number "1";
chr10	StringTie	exon	95318320	95318432	1000	-	.	gene_id "MSTRG.24726"; transcript_id "MSTRG.24726.269"; exon_number "2";
chr10	StringTie	exon	95321963	95322021	1000	-	.	gene_id "MSTRG.24726"; transcript_id "MSTRG.24726.269"; exon_number "3";
chr10	StringTie	exon	95339133	95339327	1000	-	.	gene_id "MSTRG.24726"; transcript_id "MSTRG.24726.269"; exon_number "4";
chr10	StringTie	exon	95341285	95341410	1000	-	.	gene_id "MSTRG.24726"; transcript_id "MSTRG.24726.269"; exon_number "5";
chr10	StringTie	exon	95341564	95341678	1000	-	.	gene_id "MSTRG.24726"; transcript_id "MSTRG.24726.269"; exon_number "6";
chr10	StringTie	exon	95346406	95346452	1000	-	.	gene_id "MSTRG.24726"; transcript_id "MSTRG.24726.269"; exon_number "7";
chr10	StringTie	exon	95351209	95351376	1000	-	.	gene_id "MSTRG.24726"; transcript_id "MSTRG.24726.269"; exon_number "8";
chr10	StringTie	exon	95354882	95354967	1000	-	.	gene_id "MSTRG.24726"; transcript_id "MSTRG.24726.269"; exon_number "9";
chr10	StringTie	exon	95357631	95357803	1000	-	.	gene_id "MSTRG.24726"; transcript_id "MSTRG.24726.269"; exon_number "10";
chr10	StringTie	exon	95367650	95367699	1000	-	.	gene_id "MSTRG.24726"; transcript_id "MSTRG.24726.269"; exon_number "11";
chr10	StringTie	exon	95375973	95376056	1000	-	.	gene_id "MSTRG.24726"; transcript_id "MSTRG.24726.269"; exon_number "12";
chr10	StringTie	exon	95381685	95381799	1000	-	.	gene_id "MSTRG.24726"; transcript_id "MSTRG.24726.269"; exon_number "13";
chr10	StringTie	exon	95383985	95384114	1000	-	.	gene_id "MSTRG.24726"; transcript_id "MSTRG.24726.269"; exon_number "14";
chr10	StringTie	exon	95384238	95384285	1000	-	.	gene_id "MSTRG.24726"; transcript_id "MSTRG.24726.269"; exon_number "15";
chr10	StringTie	exon	95389722	95397283	1000	-	.	gene_id "MSTRG.24726"; transcript_id "MSTRG.24726.269"; exon_number "16";
chr10	StringTie	exon	95399017	95399189	1000	-	.	gene_id "MSTRG.24726"; transcript_id "MSTRG.24726.269"; exon_number "17";
chr10	StringTie	exon	95406118	95406147	1000	-	.	gene_id "MSTRG.24726"; transcript_id "MSTRG.24726.269"; exon_number "18";
chr10	StringTie	exon	95410633	95410777	1000	-	.	gene_id "MSTRG.24726"; transcript_id "MSTRG.24726.269"; exon_number "19";
chr10	StringTie	exon	95414494	95414862	1000	-	.	gene_id "MSTRG.24726"; transcript_id "MSTRG.24726.269"; exon_number "20";
chr10	StringTie	exon	95416390	95416495	1000	-	.	gene_id "MSTRG.24726"; transcript_id "MSTRG.24726.269"; exon_number "21";
chr10	StringTie	transcript	95311480	95502023	1000	-	.	gene_id "MSTRG.24726"; transcript_id "MSTRG.24726.27";
chr10	StringTie	exon	95311480	95315126	1000	-	.	gene_id "MSTRG.24726"; transcript_id "MSTRG.24726.27"; exon_number "1";
chr10	StringTie	exon	95318320	95318432	1000	-	.	gene_id "MSTRG.24726"; transcript_id "MSTRG.24726.27"; exon_number "2";
chr10	StringTie	exon	95321963	95322021	1000	-	.	gene_id "MSTRG.24726"; transcript_id "MSTRG.24726.27"; exon_number "3";
chr10	StringTie	exon	95339133	95339327	1000	-	.	gene_id "MSTRG.24726"; transcript_id "MSTRG.24726.27"; exon_number "4";
chr10	StringTie	exon	95341285	95341410	1000	-	.	gene_id "MSTRG.24726"; transcript_id "MSTRG.24726.27"; exon_number "5";
chr10	StringTie	exon	95341564	95341678	1000	-	.	gene_id "MSTRG.24726"; transcript_id "MSTRG.24726.27"; exon_number "6";
chr10	StringTie	exon	95346406	95346452	1000	-	.	gene_id "MSTRG.24726"; transcript_id "MSTRG.24726.27"; exon_number "7";
chr10	StringTie	exon	95351209	95351376	1000	-	.	gene_id "MSTRG.24726"; transcript_id "MSTRG.24726.27"; exon_number "8";
chr10	StringTie	exon	95354882	95354967	1000	-	.	gene_id "MSTRG.24726"; transcript_id "MSTRG.24726.27"; exon_number "9";
chr10	StringTie	exon	95357631	95357803	1000	-	.	gene_id "MSTRG.24726"; transcript_id "MSTRG.24726.27"; exon_number "10";
chr10	StringTie	exon	95367650	95367699	1000	-	.	gene_id "MSTRG.24726"; transcript_id "MSTRG.24726.27"; exon_number "11";
chr10	StringTie	exon	95375973	95376056	1000	-	.	gene_id "MSTRG.24726"; transcript_id "MSTRG.24726.27"; exon_number "12";
chr10	StringTie	exon	95381685	95381799	1000	-	.	gene_id "MSTRG.24726"; transcript_id "MSTRG.24726.27"; exon_number "13";
chr10	StringTie	exon	95383985	95384114	1000	-	.	gene_id "MSTRG.24726"; transcript_id "MSTRG.24726.27"; exon_number "14";
chr10	StringTie	exon	95384238	95384285	1000	-	.	gene_id "MSTRG.24726"; transcript_id "MSTRG.24726.27"; exon_number "15";
chr10	StringTie	exon	95394611	95394673	1000	-	.	gene_id "MSTRG.24726"; transcript_id "MSTRG.24726.27"; exon_number "16";
chr10	StringTie	exon	95395001	95395075	1000	-	.	gene_id "MSTRG.24726"; transcript_id "MSTRG.24726.27"; exon_number "17";
chr10	StringTie	exon	95397220	95397283	1000	-	.	gene_id "MSTRG.24726"; transcript_id "MSTRG.24726.27"; exon_number "18";
chr10	StringTie	exon	95399017	95399189	1000	-	.	gene_id "MSTRG.24726"; transcript_id "MSTRG.24726.27"; exon_number "19";
chr10	StringTie	exon	95406118	95406147	1000	-	.	gene_id "MSTRG.24726"; transcript_id "MSTRG.24726.27"; exon_number "20";
chr10	StringTie	exon	95410633	95410777	1000	-	.	gene_id "MSTRG.24726"; transcript_id "MSTRG.24726.27"; exon_number "21";
chr10	StringTie	exon	95414494	95414862	1000	-	.	gene_id "MSTRG.24726"; transcript_id "MSTRG.24726.27"; exon_number "22";
chr10	StringTie	exon	95421961	95422073	1000	-	.	gene_id "MSTRG.24726"; transcript_id "MSTRG.24726.27"; exon_number "23";
chr10	StringTie	exon	95422190	95422216	1000	-	.	gene_id "MSTRG.24726"; transcript_id "MSTRG.24726.27"; exon_number "24";
chr10	StringTie	exon	95432448	95432576	1000	-	.	gene_id "MSTRG.24726"; transcript_id "MSTRG.24726.27"; exon_number "25";
chr10	StringTie	exon	95434622	95434717	1000	-	.	gene_id "MSTRG.24726"; transcript_id "MSTRG.24726.27"; exon_number "26";
chr10	StringTie	exon	95437490	95437555	1000	-	.	gene_id "MSTRG.24726"; transcript_id "MSTRG.24726.27"; exon_number "27";
chr10	StringTie	exon	95441126	95441180	1000	-	.	gene_id "MSTRG.24726"; transcript_id "MSTRG.24726.27"; exon_number "28";
chr10	StringTie	exon	95460599	95460704	1000	-	.	gene_id "MSTRG.24726"; transcript_id "MSTRG.24726.27"; exon_number "29";
chr10	StringTie	exon	95491035	95491120	1000	-	.	gene_id "MSTRG.24726"; transcript_id "MSTRG.24726.27"; exon_number "30";
chr10	StringTie	exon	95493165	95493286	1000	-	.	gene_id "MSTRG.24726"; transcript_id "MSTRG.24726.27"; exon_number "31";
chr10	StringTie	exon	95501784	95502023	1000	-	.	gene_id "MSTRG.24726"; transcript_id "MSTRG.24726.27"; exon_number "32";
chr10	StringTie	transcript	95311770	95460708	1000	-	.	gene_id "MSTRG.24726"; transcript_id "MSTRG.24726.270";
chr10	StringTie	exon	95311770	95315126	1000	-	.	gene_id "MSTRG.24726"; transcript_id "MSTRG.24726.270"; exon_number "1";
chr10	StringTie	exon	95318320	95318432	1000	-	.	gene_id "MSTRG.24726"; transcript_id "MSTRG.24726.270"; exon_number "2";
chr10	StringTie	exon	95321963	95322021	1000	-	.	gene_id "MSTRG.24726"; transcript_id "MSTRG.24726.270"; exon_number "3";
chr10	StringTie	exon	95339133	95339327	1000	-	.	gene_id "MSTRG.24726"; transcript_id "MSTRG.24726.270"; exon_number "4";
chr10	StringTie	exon	95341285	95341410	1000	-	.	gene_id "MSTRG.24726"; transcript_id "MSTRG.24726.270"; exon_number "5";
chr10	StringTie	exon	95341564	95341678	1000	-	.	gene_id "MSTRG.24726"; transcript_id "MSTRG.24726.270"; exon_number "6";
chr10	StringTie	exon	95346406	95346452	1000	-	.	gene_id "MSTRG.24726"; transcript_id "MSTRG.24726.270"; exon_number "7";
chr10	StringTie	exon	95351209	95351376	1000	-	.	gene_id "MSTRG.24726"; transcript_id "MSTRG.24726.270"; exon_number "8";
chr10	StringTie	exon	95354882	95354967	1000	-	.	gene_id "MSTRG.24726"; transcript_id "MSTRG.24726.270"; exon_number "9";
chr10	StringTie	exon	95357631	95357803	1000	-	.	gene_id "MSTRG.24726"; transcript_id "MSTRG.24726.270"; exon_number "10";
chr10	StringTie	exon	95367650	95367699	1000	-	.	gene_id "MSTRG.24726"; transcript_id "MSTRG.24726.270"; exon_number "11";
chr10	StringTie	exon	95381685	95381799	1000	-	.	gene_id "MSTRG.24726"; transcript_id "MSTRG.24726.270"; exon_number "12";
chr10	StringTie	exon	95383985	95384114	1000	-	.	gene_id "MSTRG.24726"; transcript_id "MSTRG.24726.270"; exon_number "13";
chr10	StringTie	exon	95384238	95384285	1000	-	.	gene_id "MSTRG.24726"; transcript_id "MSTRG.24726.270"; exon_number "14";
chr10	StringTie	exon	95397220	95397283	1000	-	.	gene_id "MSTRG.24726"; transcript_id "MSTRG.24726.270"; exon_number "15";
chr10	StringTie	exon	95399017	95399189	1000	-	.	gene_id "MSTRG.24726"; transcript_id "MSTRG.24726.270"; exon_number "16";
chr10	StringTie	exon	95406118	95406142	1000	-	.	gene_id "MSTRG.24726"; transcript_id "MSTRG.24726.270"; exon_number "17";
chr10	StringTie	exon	95410633	95410777	1000	-	.	gene_id "MSTRG.24726"; transcript_id "MSTRG.24726.270"; exon_number "18";
chr10	StringTie	exon	95414494	95414862	1000	-	.	gene_id "MSTRG.24726"; transcript_id "MSTRG.24726.270"; exon_number "19";
chr10	StringTie	exon	95421961	95422073	1000	-	.	gene_id "MSTRG.24726"; transcript_id "MSTRG.24726.270"; exon_number "20";
chr10	StringTie	exon	95432448	95432576	1000	-	.	gene_id "MSTRG.24726"; transcript_id "MSTRG.24726.270"; exon_number "21";
chr10	StringTie	exon	95437490	95437555	1000	-	.	gene_id "MSTRG.24726"; transcript_id "MSTRG.24726.270"; exon_number "22";
chr10	StringTie	exon	95441126	95441180	1000	-	.	gene_id "MSTRG.24726"; transcript_id "MSTRG.24726.270"; exon_number "23";
chr10	StringTie	exon	95460599	95460708	1000	-	.	gene_id "MSTRG.24726"; transcript_id "MSTRG.24726.270"; exon_number "24";
chr10	StringTie	transcript	95311770	95503148	1000	-	.	gene_id "MSTRG.24726"; transcript_id "MSTRG.24726.271";
chr10	StringTie	exon	95311770	95315126	1000	-	.	gene_id "MSTRG.24726"; transcript_id "MSTRG.24726.271"; exon_number "1";
chr10	StringTie	exon	95318320	95318432	1000	-	.	gene_id "MSTRG.24726"; transcript_id "MSTRG.24726.271"; exon_number "2";
chr10	StringTie	exon	95321963	95322021	1000	-	.	gene_id "MSTRG.24726"; transcript_id "MSTRG.24726.271"; exon_number "3";
chr10	StringTie	exon	95339133	95339327	1000	-	.	gene_id "MSTRG.24726"; transcript_id "MSTRG.24726.271"; exon_number "4";
chr10	StringTie	exon	95341285	95341410	1000	-	.	gene_id "MSTRG.24726"; transcript_id "MSTRG.24726.271"; exon_number "5";
chr10	StringTie	exon	95341564	95341678	1000	-	.	gene_id "MSTRG.24726"; transcript_id "MSTRG.24726.271"; exon_number "6";
chr10	StringTie	exon	95346406	95346452	1000	-	.	gene_id "MSTRG.24726"; transcript_id "MSTRG.24726.271"; exon_number "7";
chr10	StringTie	exon	95354882	95354967	1000	-	.	gene_id "MSTRG.24726"; transcript_id "MSTRG.24726.271"; exon_number "8";
chr10	StringTie	exon	95357631	95357803	1000	-	.	gene_id "MSTRG.24726"; transcript_id "MSTRG.24726.271"; exon_number "9";
chr10	StringTie	exon	95367650	95367699	1000	-	.	gene_id "MSTRG.24726"; transcript_id "MSTRG.24726.271"; exon_number "10";
chr10	StringTie	exon	95375973	95376056	1000	-	.	gene_id "MSTRG.24726"; transcript_id "MSTRG.24726.271"; exon_number "11";
chr10	StringTie	exon	95381685	95381799	1000	-	.	gene_id "MSTRG.24726"; transcript_id "MSTRG.24726.271"; exon_number "12";
chr10	StringTie	exon	95383985	95384114	1000	-	.	gene_id "MSTRG.24726"; transcript_id "MSTRG.24726.271"; exon_number "13";
chr10	StringTie	exon	95384238	95384285	1000	-	.	gene_id "MSTRG.24726"; transcript_id "MSTRG.24726.271"; exon_number "14";
chr10	StringTie	exon	95397220	95397283	1000	-	.	gene_id "MSTRG.24726"; transcript_id "MSTRG.24726.271"; exon_number "15";
chr10	StringTie	exon	95399017	95399189	1000	-	.	gene_id "MSTRG.24726"; transcript_id "MSTRG.24726.271"; exon_number "16";
chr10	StringTie	exon	95406118	95406147	1000	-	.	gene_id "MSTRG.24726"; transcript_id "MSTRG.24726.271"; exon_number "17";
chr10	StringTie	exon	95410633	95410777	1000	-	.	gene_id "MSTRG.24726"; transcript_id "MSTRG.24726.271"; exon_number "18";
chr10	StringTie	exon	95414494	95414862	1000	-	.	gene_id "MSTRG.24726"; transcript_id "MSTRG.24726.271"; exon_number "19";
chr10	StringTie	exon	95421961	95422073	1000	-	.	gene_id "MSTRG.24726"; transcript_id "MSTRG.24726.271"; exon_number "20";
chr10	StringTie	exon	95422190	95422216	1000	-	.	gene_id "MSTRG.24726"; transcript_id "MSTRG.24726.271"; exon_number "21";
chr10	StringTie	exon	95432448	95432576	1000	-	.	gene_id "MSTRG.24726"; transcript_id "MSTRG.24726.271"; exon_number "22";
chr10	StringTie	exon	95437490	95437555	1000	-	.	gene_id "MSTRG.24726"; transcript_id "MSTRG.24726.271"; exon_number "23";
chr10	StringTie	exon	95441126	95441180	1000	-	.	gene_id "MSTRG.24726"; transcript_id "MSTRG.24726.271"; exon_number "24";
chr10	StringTie	exon	95491035	95491120	1000	-	.	gene_id "MSTRG.24726"; transcript_id "MSTRG.24726.271"; exon_number "25";
chr10	StringTie	exon	95502521	95503148	1000	-	.	gene_id "MSTRG.24726"; transcript_id "MSTRG.24726.271"; exon_number "26";
chr10	StringTie	transcript	95311770	95503089	1000	-	.	gene_id "MSTRG.24726"; transcript_id "MSTRG.24726.272";
chr10	StringTie	exon	95311770	95315126	1000	-	.	gene_id "MSTRG.24726"; transcript_id "MSTRG.24726.272"; exon_number "1";
chr10	StringTie	exon	95318320	95318432	1000	-	.	gene_id "MSTRG.24726"; transcript_id "MSTRG.24726.272"; exon_number "2";
chr10	StringTie	exon	95321963	95322021	1000	-	.	gene_id "MSTRG.24726"; transcript_id "MSTRG.24726.272"; exon_number "3";
chr10	StringTie	exon	95339133	95339327	1000	-	.	gene_id "MSTRG.24726"; transcript_id "MSTRG.24726.272"; exon_number "4";
chr10	StringTie	exon	95341285	95341410	1000	-	.	gene_id "MSTRG.24726"; transcript_id "MSTRG.24726.272"; exon_number "5";
chr10	StringTie	exon	95341564	95341678	1000	-	.	gene_id "MSTRG.24726"; transcript_id "MSTRG.24726.272"; exon_number "6";
chr10	StringTie	exon	95346406	95346452	1000	-	.	gene_id "MSTRG.24726"; transcript_id "MSTRG.24726.272"; exon_number "7";
chr10	StringTie	exon	95351209	95351376	1000	-	.	gene_id "MSTRG.24726"; transcript_id "MSTRG.24726.272"; exon_number "8";
chr10	StringTie	exon	95354882	95354967	1000	-	.	gene_id "MSTRG.24726"; transcript_id "MSTRG.24726.272"; exon_number "9";
chr10	StringTie	exon	95357631	95357803	1000	-	.	gene_id "MSTRG.24726"; transcript_id "MSTRG.24726.272"; exon_number "10";
chr10	StringTie	exon	95367650	95367699	1000	-	.	gene_id "MSTRG.24726"; transcript_id "MSTRG.24726.272"; exon_number "11";
chr10	StringTie	exon	95381685	95381799	1000	-	.	gene_id "MSTRG.24726"; transcript_id "MSTRG.24726.272"; exon_number "12";
chr10	StringTie	exon	95383985	95384114	1000	-	.	gene_id "MSTRG.24726"; transcript_id "MSTRG.24726.272"; exon_number "13";
chr10	StringTie	exon	95384238	95384285	1000	-	.	gene_id "MSTRG.24726"; transcript_id "MSTRG.24726.272"; exon_number "14";
chr10	StringTie	exon	95397220	95397283	1000	-	.	gene_id "MSTRG.24726"; transcript_id "MSTRG.24726.272"; exon_number "15";
chr10	StringTie	exon	95399017	95399189	1000	-	.	gene_id "MSTRG.24726"; transcript_id "MSTRG.24726.272"; exon_number "16";
chr10	StringTie	exon	95406118	95406147	1000	-	.	gene_id "MSTRG.24726"; transcript_id "MSTRG.24726.272"; exon_number "17";
chr10	StringTie	exon	95410633	95410777	1000	-	.	gene_id "MSTRG.24726"; transcript_id "MSTRG.24726.272"; exon_number "18";
chr10	StringTie	exon	95414494	95414862	1000	-	.	gene_id "MSTRG.24726"; transcript_id "MSTRG.24726.272"; exon_number "19";
chr10	StringTie	exon	95421961	95422073	1000	-	.	gene_id "MSTRG.24726"; transcript_id "MSTRG.24726.272"; exon_number "20";
chr10	StringTie	exon	95432448	95432576	1000	-	.	gene_id "MSTRG.24726"; transcript_id "MSTRG.24726.272"; exon_number "21";
chr10	StringTie	exon	95437490	95437555	1000	-	.	gene_id "MSTRG.24726"; transcript_id "MSTRG.24726.272"; exon_number "22";
chr10	StringTie	exon	95441126	95441175	1000	-	.	gene_id "MSTRG.24726"; transcript_id "MSTRG.24726.272"; exon_number "23";
chr10	StringTie	exon	95491035	95491120	1000	-	.	gene_id "MSTRG.24726"; transcript_id "MSTRG.24726.272"; exon_number "24";
chr10	StringTie	exon	95501784	95502034	1000	-	.	gene_id "MSTRG.24726"; transcript_id "MSTRG.24726.272"; exon_number "25";
chr10	StringTie	exon	95502521	95503089	1000	-	.	gene_id "MSTRG.24726"; transcript_id "MSTRG.24726.272"; exon_number "26";
chr10	StringTie	transcript	95311770	95503078	1000	-	.	gene_id "MSTRG.24726"; transcript_id "MSTRG.24726.273";
chr10	StringTie	exon	95311770	95315126	1000	-	.	gene_id "MSTRG.24726"; transcript_id "MSTRG.24726.273"; exon_number "1";
chr10	StringTie	exon	95318320	95318432	1000	-	.	gene_id "MSTRG.24726"; transcript_id "MSTRG.24726.273"; exon_number "2";
chr10	StringTie	exon	95321963	95322021	1000	-	.	gene_id "MSTRG.24726"; transcript_id "MSTRG.24726.273"; exon_number "3";
chr10	StringTie	exon	95339133	95339327	1000	-	.	gene_id "MSTRG.24726"; transcript_id "MSTRG.24726.273"; exon_number "4";
chr10	StringTie	exon	95341285	95341410	1000	-	.	gene_id "MSTRG.24726"; transcript_id "MSTRG.24726.273"; exon_number "5";
chr10	StringTie	exon	95341564	95341678	1000	-	.	gene_id "MSTRG.24726"; transcript_id "MSTRG.24726.273"; exon_number "6";
chr10	StringTie	exon	95346406	95346452	1000	-	.	gene_id "MSTRG.24726"; transcript_id "MSTRG.24726.273"; exon_number "7";
chr10	StringTie	exon	95351209	95351376	1000	-	.	gene_id "MSTRG.24726"; transcript_id "MSTRG.24726.273"; exon_number "8";
chr10	StringTie	exon	95354882	95354967	1000	-	.	gene_id "MSTRG.24726"; transcript_id "MSTRG.24726.273"; exon_number "9";
chr10	StringTie	exon	95357631	95357803	1000	-	.	gene_id "MSTRG.24726"; transcript_id "MSTRG.24726.273"; exon_number "10";
chr10	StringTie	exon	95367650	95367699	1000	-	.	gene_id "MSTRG.24726"; transcript_id "MSTRG.24726.273"; exon_number "11";
chr10	StringTie	exon	95381685	95381799	1000	-	.	gene_id "MSTRG.24726"; transcript_id "MSTRG.24726.273"; exon_number "12";
chr10	StringTie	exon	95383985	95384114	1000	-	.	gene_id "MSTRG.24726"; transcript_id "MSTRG.24726.273"; exon_number "13";
chr10	StringTie	exon	95384238	95384285	1000	-	.	gene_id "MSTRG.24726"; transcript_id "MSTRG.24726.273"; exon_number "14";
chr10	StringTie	exon	95397220	95397283	1000	-	.	gene_id "MSTRG.24726"; transcript_id "MSTRG.24726.273"; exon_number "15";
chr10	StringTie	exon	95399017	95399189	1000	-	.	gene_id "MSTRG.24726"; transcript_id "MSTRG.24726.273"; exon_number "16";
chr10	StringTie	exon	95406118	95406147	1000	-	.	gene_id "MSTRG.24726"; transcript_id "MSTRG.24726.273"; exon_number "17";
chr10	StringTie	exon	95410633	95410777	1000	-	.	gene_id "MSTRG.24726"; transcript_id "MSTRG.24726.273"; exon_number "18";
chr10	StringTie	exon	95414494	95414862	1000	-	.	gene_id "MSTRG.24726"; transcript_id "MSTRG.24726.273"; exon_number "19";
chr10	StringTie	exon	95421961	95422073	1000	-	.	gene_id "MSTRG.24726"; transcript_id "MSTRG.24726.273"; exon_number "20";
chr10	StringTie	exon	95432448	95432576	1000	-	.	gene_id "MSTRG.24726"; transcript_id "MSTRG.24726.273"; exon_number "21";
chr10	StringTie	exon	95434622	95434717	1000	-	.	gene_id "MSTRG.24726"; transcript_id "MSTRG.24726.273"; exon_number "22";
chr10	StringTie	exon	95437490	95437555	1000	-	.	gene_id "MSTRG.24726"; transcript_id "MSTRG.24726.273"; exon_number "23";
chr10	StringTie	exon	95441126	95441180	1000	-	.	gene_id "MSTRG.24726"; transcript_id "MSTRG.24726.273"; exon_number "24";
chr10	StringTie	exon	95460599	95460704	1000	-	.	gene_id "MSTRG.24726"; transcript_id "MSTRG.24726.273"; exon_number "25";
chr10	StringTie	exon	95491035	95491120	1000	-	.	gene_id "MSTRG.24726"; transcript_id "MSTRG.24726.273"; exon_number "26";
chr10	StringTie	exon	95502521	95503078	1000	-	.	gene_id "MSTRG.24726"; transcript_id "MSTRG.24726.273"; exon_number "27";
chr10	StringTie	transcript	95311770	95437813	1000	-	.	gene_id "MSTRG.24726"; transcript_id "MSTRG.24726.274";
chr10	StringTie	exon	95311770	95315126	1000	-	.	gene_id "MSTRG.24726"; transcript_id "MSTRG.24726.274"; exon_number "1";
chr10	StringTie	exon	95318320	95318432	1000	-	.	gene_id "MSTRG.24726"; transcript_id "MSTRG.24726.274"; exon_number "2";
chr10	StringTie	exon	95321963	95322021	1000	-	.	gene_id "MSTRG.24726"; transcript_id "MSTRG.24726.274"; exon_number "3";
chr10	StringTie	exon	95322746	95322805	1000	-	.	gene_id "MSTRG.24726"; transcript_id "MSTRG.24726.274"; exon_number "4";
chr10	StringTie	exon	95339133	95339327	1000	-	.	gene_id "MSTRG.24726"; transcript_id "MSTRG.24726.274"; exon_number "5";
chr10	StringTie	exon	95341285	95341410	1000	-	.	gene_id "MSTRG.24726"; transcript_id "MSTRG.24726.274"; exon_number "6";
chr10	StringTie	exon	95341564	95341678	1000	-	.	gene_id "MSTRG.24726"; transcript_id "MSTRG.24726.274"; exon_number "7";
chr10	StringTie	exon	95346406	95346452	1000	-	.	gene_id "MSTRG.24726"; transcript_id "MSTRG.24726.274"; exon_number "8";
chr10	StringTie	exon	95351209	95351376	1000	-	.	gene_id "MSTRG.24726"; transcript_id "MSTRG.24726.274"; exon_number "9";
chr10	StringTie	exon	95354882	95354967	1000	-	.	gene_id "MSTRG.24726"; transcript_id "MSTRG.24726.274"; exon_number "10";
chr10	StringTie	exon	95357631	95357803	1000	-	.	gene_id "MSTRG.24726"; transcript_id "MSTRG.24726.274"; exon_number "11";
chr10	StringTie	exon	95367650	95367699	1000	-	.	gene_id "MSTRG.24726"; transcript_id "MSTRG.24726.274"; exon_number "12";
chr10	StringTie	exon	95375973	95376056	1000	-	.	gene_id "MSTRG.24726"; transcript_id "MSTRG.24726.274"; exon_number "13";
chr10	StringTie	exon	95381685	95381799	1000	-	.	gene_id "MSTRG.24726"; transcript_id "MSTRG.24726.274"; exon_number "14";
chr10	StringTie	exon	95383985	95384114	1000	-	.	gene_id "MSTRG.24726"; transcript_id "MSTRG.24726.274"; exon_number "15";
chr10	StringTie	exon	95384238	95384285	1000	-	.	gene_id "MSTRG.24726"; transcript_id "MSTRG.24726.274"; exon_number "16";
chr10	StringTie	exon	95386991	95387119	1000	-	.	gene_id "MSTRG.24726"; transcript_id "MSTRG.24726.274"; exon_number "17";
chr10	StringTie	exon	95395001	95395075	1000	-	.	gene_id "MSTRG.24726"; transcript_id "MSTRG.24726.274"; exon_number "18";
chr10	StringTie	exon	95397220	95397283	1000	-	.	gene_id "MSTRG.24726"; transcript_id "MSTRG.24726.274"; exon_number "19";
chr10	StringTie	exon	95399017	95399189	1000	-	.	gene_id "MSTRG.24726"; transcript_id "MSTRG.24726.274"; exon_number "20";
chr10	StringTie	exon	95406118	95406147	1000	-	.	gene_id "MSTRG.24726"; transcript_id "MSTRG.24726.274"; exon_number "21";
chr10	StringTie	exon	95410633	95410777	1000	-	.	gene_id "MSTRG.24726"; transcript_id "MSTRG.24726.274"; exon_number "22";
chr10	StringTie	exon	95414494	95414862	1000	-	.	gene_id "MSTRG.24726"; transcript_id "MSTRG.24726.274"; exon_number "23";
chr10	StringTie	exon	95421961	95422073	1000	-	.	gene_id "MSTRG.24726"; transcript_id "MSTRG.24726.274"; exon_number "24";
chr10	StringTie	exon	95422190	95422216	1000	-	.	gene_id "MSTRG.24726"; transcript_id "MSTRG.24726.274"; exon_number "25";
chr10	StringTie	exon	95432448	95432576	1000	-	.	gene_id "MSTRG.24726"; transcript_id "MSTRG.24726.274"; exon_number "26";
chr10	StringTie	exon	95437490	95437555	1000	-	.	gene_id "MSTRG.24726"; transcript_id "MSTRG.24726.274"; exon_number "27";
chr10	StringTie	exon	95437745	95437813	1000	-	.	gene_id "MSTRG.24726"; transcript_id "MSTRG.24726.274"; exon_number "28";
chr10	StringTie	transcript	95311770	95491413	1000	-	.	gene_id "MSTRG.24726"; transcript_id "MSTRG.24726.275";
chr10	StringTie	exon	95311770	95315126	1000	-	.	gene_id "MSTRG.24726"; transcript_id "MSTRG.24726.275"; exon_number "1";
chr10	StringTie	exon	95318320	95318432	1000	-	.	gene_id "MSTRG.24726"; transcript_id "MSTRG.24726.275"; exon_number "2";
chr10	StringTie	exon	95321963	95322021	1000	-	.	gene_id "MSTRG.24726"; transcript_id "MSTRG.24726.275"; exon_number "3";
chr10	StringTie	exon	95339133	95339327	1000	-	.	gene_id "MSTRG.24726"; transcript_id "MSTRG.24726.275"; exon_number "4";
chr10	StringTie	exon	95341285	95341410	1000	-	.	gene_id "MSTRG.24726"; transcript_id "MSTRG.24726.275"; exon_number "5";
chr10	StringTie	exon	95341564	95341678	1000	-	.	gene_id "MSTRG.24726"; transcript_id "MSTRG.24726.275"; exon_number "6";
chr10	StringTie	exon	95346406	95346452	1000	-	.	gene_id "MSTRG.24726"; transcript_id "MSTRG.24726.275"; exon_number "7";
chr10	StringTie	exon	95351209	95351376	1000	-	.	gene_id "MSTRG.24726"; transcript_id "MSTRG.24726.275"; exon_number "8";
chr10	StringTie	exon	95354882	95354967	1000	-	.	gene_id "MSTRG.24726"; transcript_id "MSTRG.24726.275"; exon_number "9";
chr10	StringTie	exon	95357631	95357803	1000	-	.	gene_id "MSTRG.24726"; transcript_id "MSTRG.24726.275"; exon_number "10";
chr10	StringTie	exon	95367650	95367699	1000	-	.	gene_id "MSTRG.24726"; transcript_id "MSTRG.24726.275"; exon_number "11";
chr10	StringTie	exon	95375973	95376056	1000	-	.	gene_id "MSTRG.24726"; transcript_id "MSTRG.24726.275"; exon_number "12";
chr10	StringTie	exon	95381685	95381799	1000	-	.	gene_id "MSTRG.24726"; transcript_id "MSTRG.24726.275"; exon_number "13";
chr10	StringTie	exon	95383985	95384114	1000	-	.	gene_id "MSTRG.24726"; transcript_id "MSTRG.24726.275"; exon_number "14";
chr10	StringTie	exon	95384238	95384285	1000	-	.	gene_id "MSTRG.24726"; transcript_id "MSTRG.24726.275"; exon_number "15";
chr10	StringTie	exon	95394611	95394673	1000	-	.	gene_id "MSTRG.24726"; transcript_id "MSTRG.24726.275"; exon_number "16";
chr10	StringTie	exon	95395001	95395075	1000	-	.	gene_id "MSTRG.24726"; transcript_id "MSTRG.24726.275"; exon_number "17";
chr10	StringTie	exon	95397220	95397283	1000	-	.	gene_id "MSTRG.24726"; transcript_id "MSTRG.24726.275"; exon_number "18";
chr10	StringTie	exon	95399017	95399189	1000	-	.	gene_id "MSTRG.24726"; transcript_id "MSTRG.24726.275"; exon_number "19";
chr10	StringTie	exon	95406118	95406147	1000	-	.	gene_id "MSTRG.24726"; transcript_id "MSTRG.24726.275"; exon_number "20";
chr10	StringTie	exon	95410633	95410777	1000	-	.	gene_id "MSTRG.24726"; transcript_id "MSTRG.24726.275"; exon_number "21";
chr10	StringTie	exon	95414494	95414862	1000	-	.	gene_id "MSTRG.24726"; transcript_id "MSTRG.24726.275"; exon_number "22";
chr10	StringTie	exon	95415469	95416185	1000	-	.	gene_id "MSTRG.24726"; transcript_id "MSTRG.24726.275"; exon_number "23";
chr10	StringTie	exon	95421961	95422073	1000	-	.	gene_id "MSTRG.24726"; transcript_id "MSTRG.24726.275"; exon_number "24";
chr10	StringTie	exon	95422190	95422216	1000	-	.	gene_id "MSTRG.24726"; transcript_id "MSTRG.24726.275"; exon_number "25";
chr10	StringTie	exon	95432448	95432576	1000	-	.	gene_id "MSTRG.24726"; transcript_id "MSTRG.24726.275"; exon_number "26";
chr10	StringTie	exon	95437490	95437555	1000	-	.	gene_id "MSTRG.24726"; transcript_id "MSTRG.24726.275"; exon_number "27";
chr10	StringTie	exon	95441126	95441180	1000	-	.	gene_id "MSTRG.24726"; transcript_id "MSTRG.24726.275"; exon_number "28";
chr10	StringTie	exon	95460599	95460704	1000	-	.	gene_id "MSTRG.24726"; transcript_id "MSTRG.24726.275"; exon_number "29";
chr10	StringTie	exon	95491035	95491413	1000	-	.	gene_id "MSTRG.24726"; transcript_id "MSTRG.24726.275"; exon_number "30";
chr10	StringTie	transcript	95311771	95415735	1000	-	.	gene_id "MSTRG.24726"; transcript_id "MSTRG.24726.276";
chr10	StringTie	exon	95311771	95315126	1000	-	.	gene_id "MSTRG.24726"; transcript_id "MSTRG.24726.276"; exon_number "1";
chr10	StringTie	exon	95318320	95318432	1000	-	.	gene_id "MSTRG.24726"; transcript_id "MSTRG.24726.276"; exon_number "2";
chr10	StringTie	exon	95321963	95322021	1000	-	.	gene_id "MSTRG.24726"; transcript_id "MSTRG.24726.276"; exon_number "3";
chr10	StringTie	exon	95339133	95339327	1000	-	.	gene_id "MSTRG.24726"; transcript_id "MSTRG.24726.276"; exon_number "4";
chr10	StringTie	exon	95341285	95341410	1000	-	.	gene_id "MSTRG.24726"; transcript_id "MSTRG.24726.276"; exon_number "5";
chr10	StringTie	exon	95341564	95341678	1000	-	.	gene_id "MSTRG.24726"; transcript_id "MSTRG.24726.276"; exon_number "6";
chr10	StringTie	exon	95346406	95346452	1000	-	.	gene_id "MSTRG.24726"; transcript_id "MSTRG.24726.276"; exon_number "7";
chr10	StringTie	exon	95351216	95351376	1000	-	.	gene_id "MSTRG.24726"; transcript_id "MSTRG.24726.276"; exon_number "8";
chr10	StringTie	exon	95354882	95354967	1000	-	.	gene_id "MSTRG.24726"; transcript_id "MSTRG.24726.276"; exon_number "9";
chr10	StringTie	exon	95357631	95357803	1000	-	.	gene_id "MSTRG.24726"; transcript_id "MSTRG.24726.276"; exon_number "10";
chr10	StringTie	exon	95367650	95367699	1000	-	.	gene_id "MSTRG.24726"; transcript_id "MSTRG.24726.276"; exon_number "11";
chr10	StringTie	exon	95381685	95381799	1000	-	.	gene_id "MSTRG.24726"; transcript_id "MSTRG.24726.276"; exon_number "12";
chr10	StringTie	exon	95383985	95384114	1000	-	.	gene_id "MSTRG.24726"; transcript_id "MSTRG.24726.276"; exon_number "13";
chr10	StringTie	exon	95384238	95384285	1000	-	.	gene_id "MSTRG.24726"; transcript_id "MSTRG.24726.276"; exon_number "14";
chr10	StringTie	exon	95397220	95397283	1000	-	.	gene_id "MSTRG.24726"; transcript_id "MSTRG.24726.276"; exon_number "15";
chr10	StringTie	exon	95399017	95399189	1000	-	.	gene_id "MSTRG.24726"; transcript_id "MSTRG.24726.276"; exon_number "16";
chr10	StringTie	exon	95406118	95406142	1000	-	.	gene_id "MSTRG.24726"; transcript_id "MSTRG.24726.276"; exon_number "17";
chr10	StringTie	exon	95410633	95410777	1000	-	.	gene_id "MSTRG.24726"; transcript_id "MSTRG.24726.276"; exon_number "18";
chr10	StringTie	exon	95414499	95414862	1000	-	.	gene_id "MSTRG.24726"; transcript_id "MSTRG.24726.276"; exon_number "19";
chr10	StringTie	exon	95415237	95415735	1000	-	.	gene_id "MSTRG.24726"; transcript_id "MSTRG.24726.276"; exon_number "20";
chr10	StringTie	transcript	95311771	95453156	1000	-	.	gene_id "MSTRG.24726"; transcript_id "MSTRG.24726.277";
chr10	StringTie	exon	95311771	95315126	1000	-	.	gene_id "MSTRG.24726"; transcript_id "MSTRG.24726.277"; exon_number "1";
chr10	StringTie	exon	95318320	95318432	1000	-	.	gene_id "MSTRG.24726"; transcript_id "MSTRG.24726.277"; exon_number "2";
chr10	StringTie	exon	95321963	95322021	1000	-	.	gene_id "MSTRG.24726"; transcript_id "MSTRG.24726.277"; exon_number "3";
chr10	StringTie	exon	95339133	95339327	1000	-	.	gene_id "MSTRG.24726"; transcript_id "MSTRG.24726.277"; exon_number "4";
chr10	StringTie	exon	95341285	95341410	1000	-	.	gene_id "MSTRG.24726"; transcript_id "MSTRG.24726.277"; exon_number "5";
chr10	StringTie	exon	95341564	95341678	1000	-	.	gene_id "MSTRG.24726"; transcript_id "MSTRG.24726.277"; exon_number "6";
chr10	StringTie	exon	95346406	95346452	1000	-	.	gene_id "MSTRG.24726"; transcript_id "MSTRG.24726.277"; exon_number "7";
chr10	StringTie	exon	95351209	95351376	1000	-	.	gene_id "MSTRG.24726"; transcript_id "MSTRG.24726.277"; exon_number "8";
chr10	StringTie	exon	95354882	95354967	1000	-	.	gene_id "MSTRG.24726"; transcript_id "MSTRG.24726.277"; exon_number "9";
chr10	StringTie	exon	95357631	95357803	1000	-	.	gene_id "MSTRG.24726"; transcript_id "MSTRG.24726.277"; exon_number "10";
chr10	StringTie	exon	95367650	95367699	1000	-	.	gene_id "MSTRG.24726"; transcript_id "MSTRG.24726.277"; exon_number "11";
chr10	StringTie	exon	95381685	95381799	1000	-	.	gene_id "MSTRG.24726"; transcript_id "MSTRG.24726.277"; exon_number "12";
chr10	StringTie	exon	95383985	95384114	1000	-	.	gene_id "MSTRG.24726"; transcript_id "MSTRG.24726.277"; exon_number "13";
chr10	StringTie	exon	95384238	95384285	1000	-	.	gene_id "MSTRG.24726"; transcript_id "MSTRG.24726.277"; exon_number "14";
chr10	StringTie	exon	95397220	95397283	1000	-	.	gene_id "MSTRG.24726"; transcript_id "MSTRG.24726.277"; exon_number "15";
chr10	StringTie	exon	95399017	95399189	1000	-	.	gene_id "MSTRG.24726"; transcript_id "MSTRG.24726.277"; exon_number "16";
chr10	StringTie	exon	95406118	95406147	1000	-	.	gene_id "MSTRG.24726"; transcript_id "MSTRG.24726.277"; exon_number "17";
chr10	StringTie	exon	95410633	95410777	1000	-	.	gene_id "MSTRG.24726"; transcript_id "MSTRG.24726.277"; exon_number "18";
chr10	StringTie	exon	95414494	95414862	1000	-	.	gene_id "MSTRG.24726"; transcript_id "MSTRG.24726.277"; exon_number "19";
chr10	StringTie	exon	95421961	95422073	1000	-	.	gene_id "MSTRG.24726"; transcript_id "MSTRG.24726.277"; exon_number "20";
chr10	StringTie	exon	95432448	95432576	1000	-	.	gene_id "MSTRG.24726"; transcript_id "MSTRG.24726.277"; exon_number "21";
chr10	StringTie	exon	95437490	95437555	1000	-	.	gene_id "MSTRG.24726"; transcript_id "MSTRG.24726.277"; exon_number "22";
chr10	StringTie	exon	95441126	95441180	1000	-	.	gene_id "MSTRG.24726"; transcript_id "MSTRG.24726.277"; exon_number "23";
chr10	StringTie	exon	95452798	95453156	1000	-	.	gene_id "MSTRG.24726"; transcript_id "MSTRG.24726.277"; exon_number "24";
chr10	StringTie	transcript	95311771	95491398	1000	-	.	gene_id "MSTRG.24726"; transcript_id "MSTRG.24726.278";
chr10	StringTie	exon	95311771	95315126	1000	-	.	gene_id "MSTRG.24726"; transcript_id "MSTRG.24726.278"; exon_number "1";
chr10	StringTie	exon	95318320	95318432	1000	-	.	gene_id "MSTRG.24726"; transcript_id "MSTRG.24726.278"; exon_number "2";
chr10	StringTie	exon	95321963	95322021	1000	-	.	gene_id "MSTRG.24726"; transcript_id "MSTRG.24726.278"; exon_number "3";
chr10	StringTie	exon	95339133	95339327	1000	-	.	gene_id "MSTRG.24726"; transcript_id "MSTRG.24726.278"; exon_number "4";
chr10	StringTie	exon	95341285	95341410	1000	-	.	gene_id "MSTRG.24726"; transcript_id "MSTRG.24726.278"; exon_number "5";
chr10	StringTie	exon	95341564	95341678	1000	-	.	gene_id "MSTRG.24726"; transcript_id "MSTRG.24726.278"; exon_number "6";
chr10	StringTie	exon	95346406	95346452	1000	-	.	gene_id "MSTRG.24726"; transcript_id "MSTRG.24726.278"; exon_number "7";
chr10	StringTie	exon	95351209	95351376	1000	-	.	gene_id "MSTRG.24726"; transcript_id "MSTRG.24726.278"; exon_number "8";
chr10	StringTie	exon	95354882	95354967	1000	-	.	gene_id "MSTRG.24726"; transcript_id "MSTRG.24726.278"; exon_number "9";
chr10	StringTie	exon	95357631	95357803	1000	-	.	gene_id "MSTRG.24726"; transcript_id "MSTRG.24726.278"; exon_number "10";
chr10	StringTie	exon	95367650	95367699	1000	-	.	gene_id "MSTRG.24726"; transcript_id "MSTRG.24726.278"; exon_number "11";
chr10	StringTie	exon	95381685	95381799	1000	-	.	gene_id "MSTRG.24726"; transcript_id "MSTRG.24726.278"; exon_number "12";
chr10	StringTie	exon	95383985	95384114	1000	-	.	gene_id "MSTRG.24726"; transcript_id "MSTRG.24726.278"; exon_number "13";
chr10	StringTie	exon	95384238	95384285	1000	-	.	gene_id "MSTRG.24726"; transcript_id "MSTRG.24726.278"; exon_number "14";
chr10	StringTie	exon	95397220	95397283	1000	-	.	gene_id "MSTRG.24726"; transcript_id "MSTRG.24726.278"; exon_number "15";
chr10	StringTie	exon	95399017	95399189	1000	-	.	gene_id "MSTRG.24726"; transcript_id "MSTRG.24726.278"; exon_number "16";
chr10	StringTie	exon	95406118	95406147	1000	-	.	gene_id "MSTRG.24726"; transcript_id "MSTRG.24726.278"; exon_number "17";
chr10	StringTie	exon	95410633	95410777	1000	-	.	gene_id "MSTRG.24726"; transcript_id "MSTRG.24726.278"; exon_number "18";
chr10	StringTie	exon	95414494	95414862	1000	-	.	gene_id "MSTRG.24726"; transcript_id "MSTRG.24726.278"; exon_number "19";
chr10	StringTie	exon	95421961	95422073	1000	-	.	gene_id "MSTRG.24726"; transcript_id "MSTRG.24726.278"; exon_number "20";
chr10	StringTie	exon	95432448	95432576	1000	-	.	gene_id "MSTRG.24726"; transcript_id "MSTRG.24726.278"; exon_number "21";
chr10	StringTie	exon	95437490	95437555	1000	-	.	gene_id "MSTRG.24726"; transcript_id "MSTRG.24726.278"; exon_number "22";
chr10	StringTie	exon	95441126	95441180	1000	-	.	gene_id "MSTRG.24726"; transcript_id "MSTRG.24726.278"; exon_number "23";
chr10	StringTie	exon	95491035	95491120	1000	-	.	gene_id "MSTRG.24726"; transcript_id "MSTRG.24726.278"; exon_number "24";
chr10	StringTie	exon	95491300	95491398	1000	-	.	gene_id "MSTRG.24726"; transcript_id "MSTRG.24726.278"; exon_number "25";
chr10	StringTie	transcript	95311771	95460696	1000	-	.	gene_id "MSTRG.24726"; transcript_id "MSTRG.24726.279";
chr10	StringTie	exon	95311771	95315126	1000	-	.	gene_id "MSTRG.24726"; transcript_id "MSTRG.24726.279"; exon_number "1";
chr10	StringTie	exon	95318320	95318426	1000	-	.	gene_id "MSTRG.24726"; transcript_id "MSTRG.24726.279"; exon_number "2";
chr10	StringTie	exon	95321963	95322021	1000	-	.	gene_id "MSTRG.24726"; transcript_id "MSTRG.24726.279"; exon_number "3";
chr10	StringTie	exon	95339133	95339327	1000	-	.	gene_id "MSTRG.24726"; transcript_id "MSTRG.24726.279"; exon_number "4";
chr10	StringTie	exon	95341285	95341410	1000	-	.	gene_id "MSTRG.24726"; transcript_id "MSTRG.24726.279"; exon_number "5";
chr10	StringTie	exon	95341564	95341678	1000	-	.	gene_id "MSTRG.24726"; transcript_id "MSTRG.24726.279"; exon_number "6";
chr10	StringTie	exon	95346406	95346452	1000	-	.	gene_id "MSTRG.24726"; transcript_id "MSTRG.24726.279"; exon_number "7";
chr10	StringTie	exon	95351216	95351376	1000	-	.	gene_id "MSTRG.24726"; transcript_id "MSTRG.24726.279"; exon_number "8";
chr10	StringTie	exon	95354882	95354967	1000	-	.	gene_id "MSTRG.24726"; transcript_id "MSTRG.24726.279"; exon_number "9";
chr10	StringTie	exon	95357631	95357803	1000	-	.	gene_id "MSTRG.24726"; transcript_id "MSTRG.24726.279"; exon_number "10";
chr10	StringTie	exon	95367650	95367699	1000	-	.	gene_id "MSTRG.24726"; transcript_id "MSTRG.24726.279"; exon_number "11";
chr10	StringTie	exon	95375973	95376056	1000	-	.	gene_id "MSTRG.24726"; transcript_id "MSTRG.24726.279"; exon_number "12";
chr10	StringTie	exon	95381685	95381799	1000	-	.	gene_id "MSTRG.24726"; transcript_id "MSTRG.24726.279"; exon_number "13";
chr10	StringTie	exon	95383985	95384114	1000	-	.	gene_id "MSTRG.24726"; transcript_id "MSTRG.24726.279"; exon_number "14";
chr10	StringTie	exon	95384238	95384285	1000	-	.	gene_id "MSTRG.24726"; transcript_id "MSTRG.24726.279"; exon_number "15";
chr10	StringTie	exon	95397220	95397283	1000	-	.	gene_id "MSTRG.24726"; transcript_id "MSTRG.24726.279"; exon_number "16";
chr10	StringTie	exon	95399017	95399189	1000	-	.	gene_id "MSTRG.24726"; transcript_id "MSTRG.24726.279"; exon_number "17";
chr10	StringTie	exon	95406118	95406147	1000	-	.	gene_id "MSTRG.24726"; transcript_id "MSTRG.24726.279"; exon_number "18";
chr10	StringTie	exon	95410633	95410777	1000	-	.	gene_id "MSTRG.24726"; transcript_id "MSTRG.24726.279"; exon_number "19";
chr10	StringTie	exon	95414499	95414862	1000	-	.	gene_id "MSTRG.24726"; transcript_id "MSTRG.24726.279"; exon_number "20";
chr10	StringTie	exon	95415469	95416185	1000	-	.	gene_id "MSTRG.24726"; transcript_id "MSTRG.24726.279"; exon_number "21";
chr10	StringTie	exon	95421961	95422073	1000	-	.	gene_id "MSTRG.24726"; transcript_id "MSTRG.24726.279"; exon_number "22";
chr10	StringTie	exon	95432448	95432576	1000	-	.	gene_id "MSTRG.24726"; transcript_id "MSTRG.24726.279"; exon_number "23";
chr10	StringTie	exon	95437490	95437555	1000	-	.	gene_id "MSTRG.24726"; transcript_id "MSTRG.24726.279"; exon_number "24";
chr10	StringTie	exon	95441126	95441180	1000	-	.	gene_id "MSTRG.24726"; transcript_id "MSTRG.24726.279"; exon_number "25";
chr10	StringTie	exon	95460599	95460696	1000	-	.	gene_id "MSTRG.24726"; transcript_id "MSTRG.24726.279"; exon_number "26";
chr10	StringTie	transcript	95311480	95460695	1000	-	.	gene_id "MSTRG.24726"; transcript_id "MSTRG.24726.28";
chr10	StringTie	exon	95311480	95315126	1000	-	.	gene_id "MSTRG.24726"; transcript_id "MSTRG.24726.28"; exon_number "1";
chr10	StringTie	exon	95318320	95318432	1000	-	.	gene_id "MSTRG.24726"; transcript_id "MSTRG.24726.28"; exon_number "2";
chr10	StringTie	exon	95321963	95322021	1000	-	.	gene_id "MSTRG.24726"; transcript_id "MSTRG.24726.28"; exon_number "3";
chr10	StringTie	exon	95339133	95339327	1000	-	.	gene_id "MSTRG.24726"; transcript_id "MSTRG.24726.28"; exon_number "4";
chr10	StringTie	exon	95341285	95341410	1000	-	.	gene_id "MSTRG.24726"; transcript_id "MSTRG.24726.28"; exon_number "5";
chr10	StringTie	exon	95341564	95341678	1000	-	.	gene_id "MSTRG.24726"; transcript_id "MSTRG.24726.28"; exon_number "6";
chr10	StringTie	exon	95346406	95346452	1000	-	.	gene_id "MSTRG.24726"; transcript_id "MSTRG.24726.28"; exon_number "7";
chr10	StringTie	exon	95354882	95354967	1000	-	.	gene_id "MSTRG.24726"; transcript_id "MSTRG.24726.28"; exon_number "8";
chr10	StringTie	exon	95357631	95357803	1000	-	.	gene_id "MSTRG.24726"; transcript_id "MSTRG.24726.28"; exon_number "9";
chr10	StringTie	exon	95367650	95367699	1000	-	.	gene_id "MSTRG.24726"; transcript_id "MSTRG.24726.28"; exon_number "10";
chr10	StringTie	exon	95381685	95381799	1000	-	.	gene_id "MSTRG.24726"; transcript_id "MSTRG.24726.28"; exon_number "11";
chr10	StringTie	exon	95383985	95384114	1000	-	.	gene_id "MSTRG.24726"; transcript_id "MSTRG.24726.28"; exon_number "12";
chr10	StringTie	exon	95384238	95384285	1000	-	.	gene_id "MSTRG.24726"; transcript_id "MSTRG.24726.28"; exon_number "13";
chr10	StringTie	exon	95397220	95397283	1000	-	.	gene_id "MSTRG.24726"; transcript_id "MSTRG.24726.28"; exon_number "14";
chr10	StringTie	exon	95399017	95399189	1000	-	.	gene_id "MSTRG.24726"; transcript_id "MSTRG.24726.28"; exon_number "15";
chr10	StringTie	exon	95406118	95406147	1000	-	.	gene_id "MSTRG.24726"; transcript_id "MSTRG.24726.28"; exon_number "16";
chr10	StringTie	exon	95410633	95410777	1000	-	.	gene_id "MSTRG.24726"; transcript_id "MSTRG.24726.28"; exon_number "17";
chr10	StringTie	exon	95421961	95422073	1000	-	.	gene_id "MSTRG.24726"; transcript_id "MSTRG.24726.28"; exon_number "18";
chr10	StringTie	exon	95432448	95432576	1000	-	.	gene_id "MSTRG.24726"; transcript_id "MSTRG.24726.28"; exon_number "19";
chr10	StringTie	exon	95437490	95437555	1000	-	.	gene_id "MSTRG.24726"; transcript_id "MSTRG.24726.28"; exon_number "20";
chr10	StringTie	exon	95441126	95441180	1000	-	.	gene_id "MSTRG.24726"; transcript_id "MSTRG.24726.28"; exon_number "21";
chr10	StringTie	exon	95460603	95460695	1000	-	.	gene_id "MSTRG.24726"; transcript_id "MSTRG.24726.28"; exon_number "22";
chr10	StringTie	transcript	95311771	95463340	1000	-	.	gene_id "MSTRG.24726"; transcript_id "MSTRG.24726.280";
chr10	StringTie	exon	95311771	95315126	1000	-	.	gene_id "MSTRG.24726"; transcript_id "MSTRG.24726.280"; exon_number "1";
chr10	StringTie	exon	95318320	95318432	1000	-	.	gene_id "MSTRG.24726"; transcript_id "MSTRG.24726.280"; exon_number "2";
chr10	StringTie	exon	95321963	95322021	1000	-	.	gene_id "MSTRG.24726"; transcript_id "MSTRG.24726.280"; exon_number "3";
chr10	StringTie	exon	95339133	95339327	1000	-	.	gene_id "MSTRG.24726"; transcript_id "MSTRG.24726.280"; exon_number "4";
chr10	StringTie	exon	95341285	95341410	1000	-	.	gene_id "MSTRG.24726"; transcript_id "MSTRG.24726.280"; exon_number "5";
chr10	StringTie	exon	95341564	95341678	1000	-	.	gene_id "MSTRG.24726"; transcript_id "MSTRG.24726.280"; exon_number "6";
chr10	StringTie	exon	95346406	95346452	1000	-	.	gene_id "MSTRG.24726"; transcript_id "MSTRG.24726.280"; exon_number "7";
chr10	StringTie	exon	95351209	95351376	1000	-	.	gene_id "MSTRG.24726"; transcript_id "MSTRG.24726.280"; exon_number "8";
chr10	StringTie	exon	95354882	95354967	1000	-	.	gene_id "MSTRG.24726"; transcript_id "MSTRG.24726.280"; exon_number "9";
chr10	StringTie	exon	95357631	95357803	1000	-	.	gene_id "MSTRG.24726"; transcript_id "MSTRG.24726.280"; exon_number "10";
chr10	StringTie	exon	95367650	95367699	1000	-	.	gene_id "MSTRG.24726"; transcript_id "MSTRG.24726.280"; exon_number "11";
chr10	StringTie	exon	95375973	95376056	1000	-	.	gene_id "MSTRG.24726"; transcript_id "MSTRG.24726.280"; exon_number "12";
chr10	StringTie	exon	95381685	95381799	1000	-	.	gene_id "MSTRG.24726"; transcript_id "MSTRG.24726.280"; exon_number "13";
chr10	StringTie	exon	95383985	95384114	1000	-	.	gene_id "MSTRG.24726"; transcript_id "MSTRG.24726.280"; exon_number "14";
chr10	StringTie	exon	95384238	95384285	1000	-	.	gene_id "MSTRG.24726"; transcript_id "MSTRG.24726.280"; exon_number "15";
chr10	StringTie	exon	95397220	95397283	1000	-	.	gene_id "MSTRG.24726"; transcript_id "MSTRG.24726.280"; exon_number "16";
chr10	StringTie	exon	95399017	95399189	1000	-	.	gene_id "MSTRG.24726"; transcript_id "MSTRG.24726.280"; exon_number "17";
chr10	StringTie	exon	95406118	95406147	1000	-	.	gene_id "MSTRG.24726"; transcript_id "MSTRG.24726.280"; exon_number "18";
chr10	StringTie	exon	95410633	95410777	1000	-	.	gene_id "MSTRG.24726"; transcript_id "MSTRG.24726.280"; exon_number "19";
chr10	StringTie	exon	95414494	95414862	1000	-	.	gene_id "MSTRG.24726"; transcript_id "MSTRG.24726.280"; exon_number "20";
chr10	StringTie	exon	95421961	95422073	1000	-	.	gene_id "MSTRG.24726"; transcript_id "MSTRG.24726.280"; exon_number "21";
chr10	StringTie	exon	95422190	95422216	1000	-	.	gene_id "MSTRG.24726"; transcript_id "MSTRG.24726.280"; exon_number "22";
chr10	StringTie	exon	95432448	95432576	1000	-	.	gene_id "MSTRG.24726"; transcript_id "MSTRG.24726.280"; exon_number "23";
chr10	StringTie	exon	95437490	95437555	1000	-	.	gene_id "MSTRG.24726"; transcript_id "MSTRG.24726.280"; exon_number "24";
chr10	StringTie	exon	95441126	95441180	1000	-	.	gene_id "MSTRG.24726"; transcript_id "MSTRG.24726.280"; exon_number "25";
chr10	StringTie	exon	95463102	95463340	1000	-	.	gene_id "MSTRG.24726"; transcript_id "MSTRG.24726.280"; exon_number "26";
chr10	StringTie	transcript	95311771	95473466	1000	-	.	gene_id "MSTRG.24726"; transcript_id "MSTRG.24726.281";
chr10	StringTie	exon	95311771	95315126	1000	-	.	gene_id "MSTRG.24726"; transcript_id "MSTRG.24726.281"; exon_number "1";
chr10	StringTie	exon	95318320	95318432	1000	-	.	gene_id "MSTRG.24726"; transcript_id "MSTRG.24726.281"; exon_number "2";
chr10	StringTie	exon	95321963	95322021	1000	-	.	gene_id "MSTRG.24726"; transcript_id "MSTRG.24726.281"; exon_number "3";
chr10	StringTie	exon	95339133	95339327	1000	-	.	gene_id "MSTRG.24726"; transcript_id "MSTRG.24726.281"; exon_number "4";
chr10	StringTie	exon	95341285	95341410	1000	-	.	gene_id "MSTRG.24726"; transcript_id "MSTRG.24726.281"; exon_number "5";
chr10	StringTie	exon	95341564	95341678	1000	-	.	gene_id "MSTRG.24726"; transcript_id "MSTRG.24726.281"; exon_number "6";
chr10	StringTie	exon	95346406	95346452	1000	-	.	gene_id "MSTRG.24726"; transcript_id "MSTRG.24726.281"; exon_number "7";
chr10	StringTie	exon	95351209	95351376	1000	-	.	gene_id "MSTRG.24726"; transcript_id "MSTRG.24726.281"; exon_number "8";
chr10	StringTie	exon	95354882	95354967	1000	-	.	gene_id "MSTRG.24726"; transcript_id "MSTRG.24726.281"; exon_number "9";
chr10	StringTie	exon	95357631	95357803	1000	-	.	gene_id "MSTRG.24726"; transcript_id "MSTRG.24726.281"; exon_number "10";
chr10	StringTie	exon	95367650	95367699	1000	-	.	gene_id "MSTRG.24726"; transcript_id "MSTRG.24726.281"; exon_number "11";
chr10	StringTie	exon	95381685	95381799	1000	-	.	gene_id "MSTRG.24726"; transcript_id "MSTRG.24726.281"; exon_number "12";
chr10	StringTie	exon	95383985	95384114	1000	-	.	gene_id "MSTRG.24726"; transcript_id "MSTRG.24726.281"; exon_number "13";
chr10	StringTie	exon	95384238	95384285	1000	-	.	gene_id "MSTRG.24726"; transcript_id "MSTRG.24726.281"; exon_number "14";
chr10	StringTie	exon	95397220	95397283	1000	-	.	gene_id "MSTRG.24726"; transcript_id "MSTRG.24726.281"; exon_number "15";
chr10	StringTie	exon	95399017	95399189	1000	-	.	gene_id "MSTRG.24726"; transcript_id "MSTRG.24726.281"; exon_number "16";
chr10	StringTie	exon	95406118	95406147	1000	-	.	gene_id "MSTRG.24726"; transcript_id "MSTRG.24726.281"; exon_number "17";
chr10	StringTie	exon	95410633	95410777	1000	-	.	gene_id "MSTRG.24726"; transcript_id "MSTRG.24726.281"; exon_number "18";
chr10	StringTie	exon	95414494	95414862	1000	-	.	gene_id "MSTRG.24726"; transcript_id "MSTRG.24726.281"; exon_number "19";
chr10	StringTie	exon	95421961	95422073	1000	-	.	gene_id "MSTRG.24726"; transcript_id "MSTRG.24726.281"; exon_number "20";
chr10	StringTie	exon	95422190	95422216	1000	-	.	gene_id "MSTRG.24726"; transcript_id "MSTRG.24726.281"; exon_number "21";
chr10	StringTie	exon	95432448	95432576	1000	-	.	gene_id "MSTRG.24726"; transcript_id "MSTRG.24726.281"; exon_number "22";
chr10	StringTie	exon	95437490	95437555	1000	-	.	gene_id "MSTRG.24726"; transcript_id "MSTRG.24726.281"; exon_number "23";
chr10	StringTie	exon	95441126	95441180	1000	-	.	gene_id "MSTRG.24726"; transcript_id "MSTRG.24726.281"; exon_number "24";
chr10	StringTie	exon	95460599	95460704	1000	-	.	gene_id "MSTRG.24726"; transcript_id "MSTRG.24726.281"; exon_number "25";
chr10	StringTie	exon	95463102	95473466	1000	-	.	gene_id "MSTRG.24726"; transcript_id "MSTRG.24726.281"; exon_number "26";
chr10	StringTie	transcript	95311771	95496301	1000	-	.	gene_id "MSTRG.24726"; transcript_id "MSTRG.24726.282";
chr10	StringTie	exon	95311771	95315126	1000	-	.	gene_id "MSTRG.24726"; transcript_id "MSTRG.24726.282"; exon_number "1";
chr10	StringTie	exon	95318320	95318432	1000	-	.	gene_id "MSTRG.24726"; transcript_id "MSTRG.24726.282"; exon_number "2";
chr10	StringTie	exon	95321963	95322021	1000	-	.	gene_id "MSTRG.24726"; transcript_id "MSTRG.24726.282"; exon_number "3";
chr10	StringTie	exon	95339133	95339327	1000	-	.	gene_id "MSTRG.24726"; transcript_id "MSTRG.24726.282"; exon_number "4";
chr10	StringTie	exon	95341285	95341410	1000	-	.	gene_id "MSTRG.24726"; transcript_id "MSTRG.24726.282"; exon_number "5";
chr10	StringTie	exon	95341564	95341678	1000	-	.	gene_id "MSTRG.24726"; transcript_id "MSTRG.24726.282"; exon_number "6";
chr10	StringTie	exon	95346406	95346452	1000	-	.	gene_id "MSTRG.24726"; transcript_id "MSTRG.24726.282"; exon_number "7";
chr10	StringTie	exon	95351209	95351376	1000	-	.	gene_id "MSTRG.24726"; transcript_id "MSTRG.24726.282"; exon_number "8";
chr10	StringTie	exon	95354882	95354967	1000	-	.	gene_id "MSTRG.24726"; transcript_id "MSTRG.24726.282"; exon_number "9";
chr10	StringTie	exon	95357631	95357803	1000	-	.	gene_id "MSTRG.24726"; transcript_id "MSTRG.24726.282"; exon_number "10";
chr10	StringTie	exon	95367650	95367699	1000	-	.	gene_id "MSTRG.24726"; transcript_id "MSTRG.24726.282"; exon_number "11";
chr10	StringTie	exon	95381685	95381799	1000	-	.	gene_id "MSTRG.24726"; transcript_id "MSTRG.24726.282"; exon_number "12";
chr10	StringTie	exon	95383985	95384114	1000	-	.	gene_id "MSTRG.24726"; transcript_id "MSTRG.24726.282"; exon_number "13";
chr10	StringTie	exon	95384238	95384285	1000	-	.	gene_id "MSTRG.24726"; transcript_id "MSTRG.24726.282"; exon_number "14";
chr10	StringTie	exon	95397220	95397283	1000	-	.	gene_id "MSTRG.24726"; transcript_id "MSTRG.24726.282"; exon_number "15";
chr10	StringTie	exon	95399017	95399189	1000	-	.	gene_id "MSTRG.24726"; transcript_id "MSTRG.24726.282"; exon_number "16";
chr10	StringTie	exon	95406118	95406147	1000	-	.	gene_id "MSTRG.24726"; transcript_id "MSTRG.24726.282"; exon_number "17";
chr10	StringTie	exon	95410633	95410777	1000	-	.	gene_id "MSTRG.24726"; transcript_id "MSTRG.24726.282"; exon_number "18";
chr10	StringTie	exon	95414494	95414862	1000	-	.	gene_id "MSTRG.24726"; transcript_id "MSTRG.24726.282"; exon_number "19";
chr10	StringTie	exon	95415469	95416185	1000	-	.	gene_id "MSTRG.24726"; transcript_id "MSTRG.24726.282"; exon_number "20";
chr10	StringTie	exon	95421961	95422073	1000	-	.	gene_id "MSTRG.24726"; transcript_id "MSTRG.24726.282"; exon_number "21";
chr10	StringTie	exon	95422190	95422216	1000	-	.	gene_id "MSTRG.24726"; transcript_id "MSTRG.24726.282"; exon_number "22";
chr10	StringTie	exon	95432448	95432576	1000	-	.	gene_id "MSTRG.24726"; transcript_id "MSTRG.24726.282"; exon_number "23";
chr10	StringTie	exon	95437490	95437555	1000	-	.	gene_id "MSTRG.24726"; transcript_id "MSTRG.24726.282"; exon_number "24";
chr10	StringTie	exon	95441126	95441180	1000	-	.	gene_id "MSTRG.24726"; transcript_id "MSTRG.24726.282"; exon_number "25";
chr10	StringTie	exon	95491035	95491120	1000	-	.	gene_id "MSTRG.24726"; transcript_id "MSTRG.24726.282"; exon_number "26";
chr10	StringTie	exon	95493165	95493286	1000	-	.	gene_id "MSTRG.24726"; transcript_id "MSTRG.24726.282"; exon_number "27";
chr10	StringTie	exon	95495653	95496301	1000	-	.	gene_id "MSTRG.24726"; transcript_id "MSTRG.24726.282"; exon_number "28";
chr10	StringTie	transcript	95311772	95432964	1000	-	.	gene_id "MSTRG.24726"; transcript_id "MSTRG.24726.284";
chr10	StringTie	exon	95311772	95315126	1000	-	.	gene_id "MSTRG.24726"; transcript_id "MSTRG.24726.284"; exon_number "1";
chr10	StringTie	exon	95318320	95318432	1000	-	.	gene_id "MSTRG.24726"; transcript_id "MSTRG.24726.284"; exon_number "2";
chr10	StringTie	exon	95321963	95322021	1000	-	.	gene_id "MSTRG.24726"; transcript_id "MSTRG.24726.284"; exon_number "3";
chr10	StringTie	exon	95339133	95339327	1000	-	.	gene_id "MSTRG.24726"; transcript_id "MSTRG.24726.284"; exon_number "4";
chr10	StringTie	exon	95341285	95341410	1000	-	.	gene_id "MSTRG.24726"; transcript_id "MSTRG.24726.284"; exon_number "5";
chr10	StringTie	exon	95341564	95341678	1000	-	.	gene_id "MSTRG.24726"; transcript_id "MSTRG.24726.284"; exon_number "6";
chr10	StringTie	exon	95346406	95346452	1000	-	.	gene_id "MSTRG.24726"; transcript_id "MSTRG.24726.284"; exon_number "7";
chr10	StringTie	exon	95351209	95351376	1000	-	.	gene_id "MSTRG.24726"; transcript_id "MSTRG.24726.284"; exon_number "8";
chr10	StringTie	exon	95354882	95354961	1000	-	.	gene_id "MSTRG.24726"; transcript_id "MSTRG.24726.284"; exon_number "9";
chr10	StringTie	exon	95357631	95357803	1000	-	.	gene_id "MSTRG.24726"; transcript_id "MSTRG.24726.284"; exon_number "10";
chr10	StringTie	exon	95367650	95367699	1000	-	.	gene_id "MSTRG.24726"; transcript_id "MSTRG.24726.284"; exon_number "11";
chr10	StringTie	exon	95381685	95381799	1000	-	.	gene_id "MSTRG.24726"; transcript_id "MSTRG.24726.284"; exon_number "12";
chr10	StringTie	exon	95383985	95384114	1000	-	.	gene_id "MSTRG.24726"; transcript_id "MSTRG.24726.284"; exon_number "13";
chr10	StringTie	exon	95384238	95384285	1000	-	.	gene_id "MSTRG.24726"; transcript_id "MSTRG.24726.284"; exon_number "14";
chr10	StringTie	exon	95389722	95397283	1000	-	.	gene_id "MSTRG.24726"; transcript_id "MSTRG.24726.284"; exon_number "15";
chr10	StringTie	exon	95399017	95399189	1000	-	.	gene_id "MSTRG.24726"; transcript_id "MSTRG.24726.284"; exon_number "16";
chr10	StringTie	exon	95410633	95410777	1000	-	.	gene_id "MSTRG.24726"; transcript_id "MSTRG.24726.284"; exon_number "17";
chr10	StringTie	exon	95414494	95422073	1000	-	.	gene_id "MSTRG.24726"; transcript_id "MSTRG.24726.284"; exon_number "18";
chr10	StringTie	exon	95432448	95432964	1000	-	.	gene_id "MSTRG.24726"; transcript_id "MSTRG.24726.284"; exon_number "19";
chr10	StringTie	transcript	95311772	95416489	1000	-	.	gene_id "MSTRG.24726"; transcript_id "MSTRG.24726.285";
chr10	StringTie	exon	95311772	95315126	1000	-	.	gene_id "MSTRG.24726"; transcript_id "MSTRG.24726.285"; exon_number "1";
chr10	StringTie	exon	95318320	95318432	1000	-	.	gene_id "MSTRG.24726"; transcript_id "MSTRG.24726.285"; exon_number "2";
chr10	StringTie	exon	95321963	95322021	1000	-	.	gene_id "MSTRG.24726"; transcript_id "MSTRG.24726.285"; exon_number "3";
chr10	StringTie	exon	95339133	95339327	1000	-	.	gene_id "MSTRG.24726"; transcript_id "MSTRG.24726.285"; exon_number "4";
chr10	StringTie	exon	95341285	95341410	1000	-	.	gene_id "MSTRG.24726"; transcript_id "MSTRG.24726.285"; exon_number "5";
chr10	StringTie	exon	95341564	95341678	1000	-	.	gene_id "MSTRG.24726"; transcript_id "MSTRG.24726.285"; exon_number "6";
chr10	StringTie	exon	95346406	95346452	1000	-	.	gene_id "MSTRG.24726"; transcript_id "MSTRG.24726.285"; exon_number "7";
chr10	StringTie	exon	95351209	95351376	1000	-	.	gene_id "MSTRG.24726"; transcript_id "MSTRG.24726.285"; exon_number "8";
chr10	StringTie	exon	95354882	95354967	1000	-	.	gene_id "MSTRG.24726"; transcript_id "MSTRG.24726.285"; exon_number "9";
chr10	StringTie	exon	95357631	95357803	1000	-	.	gene_id "MSTRG.24726"; transcript_id "MSTRG.24726.285"; exon_number "10";
chr10	StringTie	exon	95367650	95367699	1000	-	.	gene_id "MSTRG.24726"; transcript_id "MSTRG.24726.285"; exon_number "11";
chr10	StringTie	exon	95375973	95376056	1000	-	.	gene_id "MSTRG.24726"; transcript_id "MSTRG.24726.285"; exon_number "12";
chr10	StringTie	exon	95381685	95381799	1000	-	.	gene_id "MSTRG.24726"; transcript_id "MSTRG.24726.285"; exon_number "13";
chr10	StringTie	exon	95383985	95384114	1000	-	.	gene_id "MSTRG.24726"; transcript_id "MSTRG.24726.285"; exon_number "14";
chr10	StringTie	exon	95384238	95384285	1000	-	.	gene_id "MSTRG.24726"; transcript_id "MSTRG.24726.285"; exon_number "15";
chr10	StringTie	exon	95397220	95397283	1000	-	.	gene_id "MSTRG.24726"; transcript_id "MSTRG.24726.285"; exon_number "16";
chr10	StringTie	exon	95399017	95399189	1000	-	.	gene_id "MSTRG.24726"; transcript_id "MSTRG.24726.285"; exon_number "17";
chr10	StringTie	exon	95406118	95406142	1000	-	.	gene_id "MSTRG.24726"; transcript_id "MSTRG.24726.285"; exon_number "18";
chr10	StringTie	exon	95410633	95410777	1000	-	.	gene_id "MSTRG.24726"; transcript_id "MSTRG.24726.285"; exon_number "19";
chr10	StringTie	exon	95414499	95414862	1000	-	.	gene_id "MSTRG.24726"; transcript_id "MSTRG.24726.285"; exon_number "20";
chr10	StringTie	exon	95416390	95416489	1000	-	.	gene_id "MSTRG.24726"; transcript_id "MSTRG.24726.285"; exon_number "21";
chr10	StringTie	transcript	95311772	95441184	1000	-	.	gene_id "MSTRG.24726"; transcript_id "MSTRG.24726.286";
chr10	StringTie	exon	95311772	95315126	1000	-	.	gene_id "MSTRG.24726"; transcript_id "MSTRG.24726.286"; exon_number "1";
chr10	StringTie	exon	95318320	95318432	1000	-	.	gene_id "MSTRG.24726"; transcript_id "MSTRG.24726.286"; exon_number "2";
chr10	StringTie	exon	95321963	95322021	1000	-	.	gene_id "MSTRG.24726"; transcript_id "MSTRG.24726.286"; exon_number "3";
chr10	StringTie	exon	95322746	95322805	1000	-	.	gene_id "MSTRG.24726"; transcript_id "MSTRG.24726.286"; exon_number "4";
chr10	StringTie	exon	95339133	95339327	1000	-	.	gene_id "MSTRG.24726"; transcript_id "MSTRG.24726.286"; exon_number "5";
chr10	StringTie	exon	95341285	95341410	1000	-	.	gene_id "MSTRG.24726"; transcript_id "MSTRG.24726.286"; exon_number "6";
chr10	StringTie	exon	95341564	95341678	1000	-	.	gene_id "MSTRG.24726"; transcript_id "MSTRG.24726.286"; exon_number "7";
chr10	StringTie	exon	95346406	95346452	1000	-	.	gene_id "MSTRG.24726"; transcript_id "MSTRG.24726.286"; exon_number "8";
chr10	StringTie	exon	95351209	95351376	1000	-	.	gene_id "MSTRG.24726"; transcript_id "MSTRG.24726.286"; exon_number "9";
chr10	StringTie	exon	95354882	95354967	1000	-	.	gene_id "MSTRG.24726"; transcript_id "MSTRG.24726.286"; exon_number "10";
chr10	StringTie	exon	95357631	95357803	1000	-	.	gene_id "MSTRG.24726"; transcript_id "MSTRG.24726.286"; exon_number "11";
chr10	StringTie	exon	95367650	95367699	1000	-	.	gene_id "MSTRG.24726"; transcript_id "MSTRG.24726.286"; exon_number "12";
chr10	StringTie	exon	95381685	95381799	1000	-	.	gene_id "MSTRG.24726"; transcript_id "MSTRG.24726.286"; exon_number "13";
chr10	StringTie	exon	95383985	95384114	1000	-	.	gene_id "MSTRG.24726"; transcript_id "MSTRG.24726.286"; exon_number "14";
chr10	StringTie	exon	95384238	95384285	1000	-	.	gene_id "MSTRG.24726"; transcript_id "MSTRG.24726.286"; exon_number "15";
chr10	StringTie	exon	95397220	95397283	1000	-	.	gene_id "MSTRG.24726"; transcript_id "MSTRG.24726.286"; exon_number "16";
chr10	StringTie	exon	95399017	95399189	1000	-	.	gene_id "MSTRG.24726"; transcript_id "MSTRG.24726.286"; exon_number "17";
chr10	StringTie	exon	95406118	95406147	1000	-	.	gene_id "MSTRG.24726"; transcript_id "MSTRG.24726.286"; exon_number "18";
chr10	StringTie	exon	95410633	95410777	1000	-	.	gene_id "MSTRG.24726"; transcript_id "MSTRG.24726.286"; exon_number "19";
chr10	StringTie	exon	95414494	95414862	1000	-	.	gene_id "MSTRG.24726"; transcript_id "MSTRG.24726.286"; exon_number "20";
chr10	StringTie	exon	95415469	95416185	1000	-	.	gene_id "MSTRG.24726"; transcript_id "MSTRG.24726.286"; exon_number "21";
chr10	StringTie	exon	95421961	95422073	1000	-	.	gene_id "MSTRG.24726"; transcript_id "MSTRG.24726.286"; exon_number "22";
chr10	StringTie	exon	95432448	95432576	1000	-	.	gene_id "MSTRG.24726"; transcript_id "MSTRG.24726.286"; exon_number "23";
chr10	StringTie	exon	95437490	95437555	1000	-	.	gene_id "MSTRG.24726"; transcript_id "MSTRG.24726.286"; exon_number "24";
chr10	StringTie	exon	95441126	95441184	1000	-	.	gene_id "MSTRG.24726"; transcript_id "MSTRG.24726.286"; exon_number "25";
chr10	StringTie	transcript	95311772	95463243	1000	-	.	gene_id "MSTRG.24726"; transcript_id "MSTRG.24726.287";
chr10	StringTie	exon	95311772	95315126	1000	-	.	gene_id "MSTRG.24726"; transcript_id "MSTRG.24726.287"; exon_number "1";
chr10	StringTie	exon	95318320	95318432	1000	-	.	gene_id "MSTRG.24726"; transcript_id "MSTRG.24726.287"; exon_number "2";
chr10	StringTie	exon	95321963	95322021	1000	-	.	gene_id "MSTRG.24726"; transcript_id "MSTRG.24726.287"; exon_number "3";
chr10	StringTie	exon	95322746	95322805	1000	-	.	gene_id "MSTRG.24726"; transcript_id "MSTRG.24726.287"; exon_number "4";
chr10	StringTie	exon	95339133	95339327	1000	-	.	gene_id "MSTRG.24726"; transcript_id "MSTRG.24726.287"; exon_number "5";
chr10	StringTie	exon	95341285	95341410	1000	-	.	gene_id "MSTRG.24726"; transcript_id "MSTRG.24726.287"; exon_number "6";
chr10	StringTie	exon	95341564	95341678	1000	-	.	gene_id "MSTRG.24726"; transcript_id "MSTRG.24726.287"; exon_number "7";
chr10	StringTie	exon	95346406	95346452	1000	-	.	gene_id "MSTRG.24726"; transcript_id "MSTRG.24726.287"; exon_number "8";
chr10	StringTie	exon	95351209	95351376	1000	-	.	gene_id "MSTRG.24726"; transcript_id "MSTRG.24726.287"; exon_number "9";
chr10	StringTie	exon	95354882	95354967	1000	-	.	gene_id "MSTRG.24726"; transcript_id "MSTRG.24726.287"; exon_number "10";
chr10	StringTie	exon	95357631	95357803	1000	-	.	gene_id "MSTRG.24726"; transcript_id "MSTRG.24726.287"; exon_number "11";
chr10	StringTie	exon	95367650	95367699	1000	-	.	gene_id "MSTRG.24726"; transcript_id "MSTRG.24726.287"; exon_number "12";
chr10	StringTie	exon	95375973	95376056	1000	-	.	gene_id "MSTRG.24726"; transcript_id "MSTRG.24726.287"; exon_number "13";
chr10	StringTie	exon	95381685	95381799	1000	-	.	gene_id "MSTRG.24726"; transcript_id "MSTRG.24726.287"; exon_number "14";
chr10	StringTie	exon	95383985	95384114	1000	-	.	gene_id "MSTRG.24726"; transcript_id "MSTRG.24726.287"; exon_number "15";
chr10	StringTie	exon	95384238	95384285	1000	-	.	gene_id "MSTRG.24726"; transcript_id "MSTRG.24726.287"; exon_number "16";
chr10	StringTie	exon	95397220	95397283	1000	-	.	gene_id "MSTRG.24726"; transcript_id "MSTRG.24726.287"; exon_number "17";
chr10	StringTie	exon	95399017	95399189	1000	-	.	gene_id "MSTRG.24726"; transcript_id "MSTRG.24726.287"; exon_number "18";
chr10	StringTie	exon	95406118	95406147	1000	-	.	gene_id "MSTRG.24726"; transcript_id "MSTRG.24726.287"; exon_number "19";
chr10	StringTie	exon	95410633	95410777	1000	-	.	gene_id "MSTRG.24726"; transcript_id "MSTRG.24726.287"; exon_number "20";
chr10	StringTie	exon	95414494	95414862	1000	-	.	gene_id "MSTRG.24726"; transcript_id "MSTRG.24726.287"; exon_number "21";
chr10	StringTie	exon	95421961	95422073	1000	-	.	gene_id "MSTRG.24726"; transcript_id "MSTRG.24726.287"; exon_number "22";
chr10	StringTie	exon	95422190	95422216	1000	-	.	gene_id "MSTRG.24726"; transcript_id "MSTRG.24726.287"; exon_number "23";
chr10	StringTie	exon	95432448	95432576	1000	-	.	gene_id "MSTRG.24726"; transcript_id "MSTRG.24726.287"; exon_number "24";
chr10	StringTie	exon	95437490	95437555	1000	-	.	gene_id "MSTRG.24726"; transcript_id "MSTRG.24726.287"; exon_number "25";
chr10	StringTie	exon	95441126	95441180	1000	-	.	gene_id "MSTRG.24726"; transcript_id "MSTRG.24726.287"; exon_number "26";
chr10	StringTie	exon	95463102	95463243	1000	-	.	gene_id "MSTRG.24726"; transcript_id "MSTRG.24726.287"; exon_number "27";
chr10	StringTie	transcript	95311773	95561423	1000	-	.	gene_id "MSTRG.24726"; transcript_id "MSTRG.24726.288";
chr10	StringTie	exon	95311773	95315126	1000	-	.	gene_id "MSTRG.24726"; transcript_id "MSTRG.24726.288"; exon_number "1";
chr10	StringTie	exon	95318320	95318432	1000	-	.	gene_id "MSTRG.24726"; transcript_id "MSTRG.24726.288"; exon_number "2";
chr10	StringTie	exon	95321963	95322021	1000	-	.	gene_id "MSTRG.24726"; transcript_id "MSTRG.24726.288"; exon_number "3";
chr10	StringTie	exon	95339133	95339327	1000	-	.	gene_id "MSTRG.24726"; transcript_id "MSTRG.24726.288"; exon_number "4";
chr10	StringTie	exon	95341285	95341410	1000	-	.	gene_id "MSTRG.24726"; transcript_id "MSTRG.24726.288"; exon_number "5";
chr10	StringTie	exon	95341564	95341678	1000	-	.	gene_id "MSTRG.24726"; transcript_id "MSTRG.24726.288"; exon_number "6";
chr10	StringTie	exon	95346406	95346452	1000	-	.	gene_id "MSTRG.24726"; transcript_id "MSTRG.24726.288"; exon_number "7";
chr10	StringTie	exon	95351209	95351376	1000	-	.	gene_id "MSTRG.24726"; transcript_id "MSTRG.24726.288"; exon_number "8";
chr10	StringTie	exon	95354882	95354967	1000	-	.	gene_id "MSTRG.24726"; transcript_id "MSTRG.24726.288"; exon_number "9";
chr10	StringTie	exon	95357631	95357803	1000	-	.	gene_id "MSTRG.24726"; transcript_id "MSTRG.24726.288"; exon_number "10";
chr10	StringTie	exon	95367650	95367699	1000	-	.	gene_id "MSTRG.24726"; transcript_id "MSTRG.24726.288"; exon_number "11";
chr10	StringTie	exon	95375973	95376056	1000	-	.	gene_id "MSTRG.24726"; transcript_id "MSTRG.24726.288"; exon_number "12";
chr10	StringTie	exon	95381685	95381799	1000	-	.	gene_id "MSTRG.24726"; transcript_id "MSTRG.24726.288"; exon_number "13";
chr10	StringTie	exon	95383985	95384114	1000	-	.	gene_id "MSTRG.24726"; transcript_id "MSTRG.24726.288"; exon_number "14";
chr10	StringTie	exon	95384238	95384285	1000	-	.	gene_id "MSTRG.24726"; transcript_id "MSTRG.24726.288"; exon_number "15";
chr10	StringTie	exon	95397220	95397283	1000	-	.	gene_id "MSTRG.24726"; transcript_id "MSTRG.24726.288"; exon_number "16";
chr10	StringTie	exon	95399017	95399189	1000	-	.	gene_id "MSTRG.24726"; transcript_id "MSTRG.24726.288"; exon_number "17";
chr10	StringTie	exon	95406118	95406147	1000	-	.	gene_id "MSTRG.24726"; transcript_id "MSTRG.24726.288"; exon_number "18";
chr10	StringTie	exon	95410633	95410777	1000	-	.	gene_id "MSTRG.24726"; transcript_id "MSTRG.24726.288"; exon_number "19";
chr10	StringTie	exon	95421961	95422073	1000	-	.	gene_id "MSTRG.24726"; transcript_id "MSTRG.24726.288"; exon_number "20";
chr10	StringTie	exon	95432448	95432576	1000	-	.	gene_id "MSTRG.24726"; transcript_id "MSTRG.24726.288"; exon_number "21";
chr10	StringTie	exon	95437490	95437555	1000	-	.	gene_id "MSTRG.24726"; transcript_id "MSTRG.24726.288"; exon_number "22";
chr10	StringTie	exon	95441126	95441180	1000	-	.	gene_id "MSTRG.24726"; transcript_id "MSTRG.24726.288"; exon_number "23";
chr10	StringTie	exon	95491035	95491120	1000	-	.	gene_id "MSTRG.24726"; transcript_id "MSTRG.24726.288"; exon_number "24";
chr10	StringTie	exon	95560799	95560913	1000	-	.	gene_id "MSTRG.24726"; transcript_id "MSTRG.24726.288"; exon_number "25";
chr10	StringTie	exon	95561320	95561423	1000	-	.	gene_id "MSTRG.24726"; transcript_id "MSTRG.24726.288"; exon_number "26";
chr10	StringTie	transcript	95311773	95561461	1000	-	.	gene_id "MSTRG.24726"; transcript_id "MSTRG.24726.289";
chr10	StringTie	exon	95311773	95315126	1000	-	.	gene_id "MSTRG.24726"; transcript_id "MSTRG.24726.289"; exon_number "1";
chr10	StringTie	exon	95318320	95318432	1000	-	.	gene_id "MSTRG.24726"; transcript_id "MSTRG.24726.289"; exon_number "2";
chr10	StringTie	exon	95321963	95322021	1000	-	.	gene_id "MSTRG.24726"; transcript_id "MSTRG.24726.289"; exon_number "3";
chr10	StringTie	exon	95339133	95339327	1000	-	.	gene_id "MSTRG.24726"; transcript_id "MSTRG.24726.289"; exon_number "4";
chr10	StringTie	exon	95341285	95341410	1000	-	.	gene_id "MSTRG.24726"; transcript_id "MSTRG.24726.289"; exon_number "5";
chr10	StringTie	exon	95341564	95341678	1000	-	.	gene_id "MSTRG.24726"; transcript_id "MSTRG.24726.289"; exon_number "6";
chr10	StringTie	exon	95346406	95346452	1000	-	.	gene_id "MSTRG.24726"; transcript_id "MSTRG.24726.289"; exon_number "7";
chr10	StringTie	exon	95351209	95351376	1000	-	.	gene_id "MSTRG.24726"; transcript_id "MSTRG.24726.289"; exon_number "8";
chr10	StringTie	exon	95354882	95354967	1000	-	.	gene_id "MSTRG.24726"; transcript_id "MSTRG.24726.289"; exon_number "9";
chr10	StringTie	exon	95357631	95357803	1000	-	.	gene_id "MSTRG.24726"; transcript_id "MSTRG.24726.289"; exon_number "10";
chr10	StringTie	exon	95367650	95367699	1000	-	.	gene_id "MSTRG.24726"; transcript_id "MSTRG.24726.289"; exon_number "11";
chr10	StringTie	exon	95371326	95371427	1000	-	.	gene_id "MSTRG.24726"; transcript_id "MSTRG.24726.289"; exon_number "12";
chr10	StringTie	exon	95371984	95372049	1000	-	.	gene_id "MSTRG.24726"; transcript_id "MSTRG.24726.289"; exon_number "13";
chr10	StringTie	exon	95375973	95376056	1000	-	.	gene_id "MSTRG.24726"; transcript_id "MSTRG.24726.289"; exon_number "14";
chr10	StringTie	exon	95381685	95381799	1000	-	.	gene_id "MSTRG.24726"; transcript_id "MSTRG.24726.289"; exon_number "15";
chr10	StringTie	exon	95383985	95384114	1000	-	.	gene_id "MSTRG.24726"; transcript_id "MSTRG.24726.289"; exon_number "16";
chr10	StringTie	exon	95384238	95384285	1000	-	.	gene_id "MSTRG.24726"; transcript_id "MSTRG.24726.289"; exon_number "17";
chr10	StringTie	exon	95394611	95394673	1000	-	.	gene_id "MSTRG.24726"; transcript_id "MSTRG.24726.289"; exon_number "18";
chr10	StringTie	exon	95397220	95397283	1000	-	.	gene_id "MSTRG.24726"; transcript_id "MSTRG.24726.289"; exon_number "19";
chr10	StringTie	exon	95399017	95399189	1000	-	.	gene_id "MSTRG.24726"; transcript_id "MSTRG.24726.289"; exon_number "20";
chr10	StringTie	exon	95406118	95406147	1000	-	.	gene_id "MSTRG.24726"; transcript_id "MSTRG.24726.289"; exon_number "21";
chr10	StringTie	exon	95410633	95410777	1000	-	.	gene_id "MSTRG.24726"; transcript_id "MSTRG.24726.289"; exon_number "22";
chr10	StringTie	exon	95421961	95422073	1000	-	.	gene_id "MSTRG.24726"; transcript_id "MSTRG.24726.289"; exon_number "23";
chr10	StringTie	exon	95432448	95432576	1000	-	.	gene_id "MSTRG.24726"; transcript_id "MSTRG.24726.289"; exon_number "24";
chr10	StringTie	exon	95437490	95437555	1000	-	.	gene_id "MSTRG.24726"; transcript_id "MSTRG.24726.289"; exon_number "25";
chr10	StringTie	exon	95441126	95441180	1000	-	.	gene_id "MSTRG.24726"; transcript_id "MSTRG.24726.289"; exon_number "26";
chr10	StringTie	exon	95491035	95491120	1000	-	.	gene_id "MSTRG.24726"; transcript_id "MSTRG.24726.289"; exon_number "27";
chr10	StringTie	exon	95560799	95560939	1000	-	.	gene_id "MSTRG.24726"; transcript_id "MSTRG.24726.289"; exon_number "28";
chr10	StringTie	exon	95561320	95561461	1000	-	.	gene_id "MSTRG.24726"; transcript_id "MSTRG.24726.289"; exon_number "29";
chr10	StringTie	transcript	95311483	95463130	1000	-	.	gene_id "MSTRG.24726"; transcript_id "MSTRG.24726.29";
chr10	StringTie	exon	95311483	95315126	1000	-	.	gene_id "MSTRG.24726"; transcript_id "MSTRG.24726.29"; exon_number "1";
chr10	StringTie	exon	95318320	95318432	1000	-	.	gene_id "MSTRG.24726"; transcript_id "MSTRG.24726.29"; exon_number "2";
chr10	StringTie	exon	95321963	95322021	1000	-	.	gene_id "MSTRG.24726"; transcript_id "MSTRG.24726.29"; exon_number "3";
chr10	StringTie	exon	95339133	95339327	1000	-	.	gene_id "MSTRG.24726"; transcript_id "MSTRG.24726.29"; exon_number "4";
chr10	StringTie	exon	95341285	95341410	1000	-	.	gene_id "MSTRG.24726"; transcript_id "MSTRG.24726.29"; exon_number "5";
chr10	StringTie	exon	95341564	95341678	1000	-	.	gene_id "MSTRG.24726"; transcript_id "MSTRG.24726.29"; exon_number "6";
chr10	StringTie	exon	95346406	95346452	1000	-	.	gene_id "MSTRG.24726"; transcript_id "MSTRG.24726.29"; exon_number "7";
chr10	StringTie	exon	95351209	95351376	1000	-	.	gene_id "MSTRG.24726"; transcript_id "MSTRG.24726.29"; exon_number "8";
chr10	StringTie	exon	95354882	95354967	1000	-	.	gene_id "MSTRG.24726"; transcript_id "MSTRG.24726.29"; exon_number "9";
chr10	StringTie	exon	95357631	95357803	1000	-	.	gene_id "MSTRG.24726"; transcript_id "MSTRG.24726.29"; exon_number "10";
chr10	StringTie	exon	95367650	95367699	1000	-	.	gene_id "MSTRG.24726"; transcript_id "MSTRG.24726.29"; exon_number "11";
chr10	StringTie	exon	95381685	95381799	1000	-	.	gene_id "MSTRG.24726"; transcript_id "MSTRG.24726.29"; exon_number "12";
chr10	StringTie	exon	95383985	95384114	1000	-	.	gene_id "MSTRG.24726"; transcript_id "MSTRG.24726.29"; exon_number "13";
chr10	StringTie	exon	95384238	95384285	1000	-	.	gene_id "MSTRG.24726"; transcript_id "MSTRG.24726.29"; exon_number "14";
chr10	StringTie	exon	95397220	95397283	1000	-	.	gene_id "MSTRG.24726"; transcript_id "MSTRG.24726.29"; exon_number "15";
chr10	StringTie	exon	95399017	95399189	1000	-	.	gene_id "MSTRG.24726"; transcript_id "MSTRG.24726.29"; exon_number "16";
chr10	StringTie	exon	95406118	95406147	1000	-	.	gene_id "MSTRG.24726"; transcript_id "MSTRG.24726.29"; exon_number "17";
chr10	StringTie	exon	95410633	95410777	1000	-	.	gene_id "MSTRG.24726"; transcript_id "MSTRG.24726.29"; exon_number "18";
chr10	StringTie	exon	95414494	95414862	1000	-	.	gene_id "MSTRG.24726"; transcript_id "MSTRG.24726.29"; exon_number "19";
chr10	StringTie	exon	95415469	95416185	1000	-	.	gene_id "MSTRG.24726"; transcript_id "MSTRG.24726.29"; exon_number "20";
chr10	StringTie	exon	95421961	95422073	1000	-	.	gene_id "MSTRG.24726"; transcript_id "MSTRG.24726.29"; exon_number "21";
chr10	StringTie	exon	95422190	95422216	1000	-	.	gene_id "MSTRG.24726"; transcript_id "MSTRG.24726.29"; exon_number "22";
chr10	StringTie	exon	95432448	95432576	1000	-	.	gene_id "MSTRG.24726"; transcript_id "MSTRG.24726.29"; exon_number "23";
chr10	StringTie	exon	95437490	95437555	1000	-	.	gene_id "MSTRG.24726"; transcript_id "MSTRG.24726.29"; exon_number "24";
chr10	StringTie	exon	95441126	95441180	1000	-	.	gene_id "MSTRG.24726"; transcript_id "MSTRG.24726.29"; exon_number "25";
chr10	StringTie	exon	95460599	95460704	1000	-	.	gene_id "MSTRG.24726"; transcript_id "MSTRG.24726.29"; exon_number "26";
chr10	StringTie	exon	95463102	95463130	1000	-	.	gene_id "MSTRG.24726"; transcript_id "MSTRG.24726.29"; exon_number "27";
chr10	StringTie	transcript	95311773	95413764	1000	-	.	gene_id "MSTRG.24726"; transcript_id "MSTRG.24726.290";
chr10	StringTie	exon	95311773	95315126	1000	-	.	gene_id "MSTRG.24726"; transcript_id "MSTRG.24726.290"; exon_number "1";
chr10	StringTie	exon	95318320	95318432	1000	-	.	gene_id "MSTRG.24726"; transcript_id "MSTRG.24726.290"; exon_number "2";
chr10	StringTie	exon	95321963	95322021	1000	-	.	gene_id "MSTRG.24726"; transcript_id "MSTRG.24726.290"; exon_number "3";
chr10	StringTie	exon	95339133	95339327	1000	-	.	gene_id "MSTRG.24726"; transcript_id "MSTRG.24726.290"; exon_number "4";
chr10	StringTie	exon	95341285	95341410	1000	-	.	gene_id "MSTRG.24726"; transcript_id "MSTRG.24726.290"; exon_number "5";
chr10	StringTie	exon	95341564	95341678	1000	-	.	gene_id "MSTRG.24726"; transcript_id "MSTRG.24726.290"; exon_number "6";
chr10	StringTie	exon	95346406	95346452	1000	-	.	gene_id "MSTRG.24726"; transcript_id "MSTRG.24726.290"; exon_number "7";
chr10	StringTie	exon	95354882	95354967	1000	-	.	gene_id "MSTRG.24726"; transcript_id "MSTRG.24726.290"; exon_number "8";
chr10	StringTie	exon	95357631	95357803	1000	-	.	gene_id "MSTRG.24726"; transcript_id "MSTRG.24726.290"; exon_number "9";
chr10	StringTie	exon	95367650	95367699	1000	-	.	gene_id "MSTRG.24726"; transcript_id "MSTRG.24726.290"; exon_number "10";
chr10	StringTie	exon	95371326	95371427	1000	-	.	gene_id "MSTRG.24726"; transcript_id "MSTRG.24726.290"; exon_number "11";
chr10	StringTie	exon	95375973	95376056	1000	-	.	gene_id "MSTRG.24726"; transcript_id "MSTRG.24726.290"; exon_number "12";
chr10	StringTie	exon	95381685	95381799	1000	-	.	gene_id "MSTRG.24726"; transcript_id "MSTRG.24726.290"; exon_number "13";
chr10	StringTie	exon	95383985	95384114	1000	-	.	gene_id "MSTRG.24726"; transcript_id "MSTRG.24726.290"; exon_number "14";
chr10	StringTie	exon	95384238	95384285	1000	-	.	gene_id "MSTRG.24726"; transcript_id "MSTRG.24726.290"; exon_number "15";
chr10	StringTie	exon	95397220	95397283	1000	-	.	gene_id "MSTRG.24726"; transcript_id "MSTRG.24726.290"; exon_number "16";
chr10	StringTie	exon	95399017	95399189	1000	-	.	gene_id "MSTRG.24726"; transcript_id "MSTRG.24726.290"; exon_number "17";
chr10	StringTie	exon	95406118	95406147	1000	-	.	gene_id "MSTRG.24726"; transcript_id "MSTRG.24726.290"; exon_number "18";
chr10	StringTie	exon	95410633	95410777	1000	-	.	gene_id "MSTRG.24726"; transcript_id "MSTRG.24726.290"; exon_number "19";
chr10	StringTie	exon	95413553	95413764	1000	-	.	gene_id "MSTRG.24726"; transcript_id "MSTRG.24726.290"; exon_number "20";
chr10	StringTie	transcript	95311773	95422330	1000	-	.	gene_id "MSTRG.24726"; transcript_id "MSTRG.24726.291";
chr10	StringTie	exon	95311773	95315126	1000	-	.	gene_id "MSTRG.24726"; transcript_id "MSTRG.24726.291"; exon_number "1";
chr10	StringTie	exon	95318320	95318432	1000	-	.	gene_id "MSTRG.24726"; transcript_id "MSTRG.24726.291"; exon_number "2";
chr10	StringTie	exon	95321963	95322021	1000	-	.	gene_id "MSTRG.24726"; transcript_id "MSTRG.24726.291"; exon_number "3";
chr10	StringTie	exon	95339133	95339327	1000	-	.	gene_id "MSTRG.24726"; transcript_id "MSTRG.24726.291"; exon_number "4";
chr10	StringTie	exon	95341285	95341410	1000	-	.	gene_id "MSTRG.24726"; transcript_id "MSTRG.24726.291"; exon_number "5";
chr10	StringTie	exon	95341564	95341678	1000	-	.	gene_id "MSTRG.24726"; transcript_id "MSTRG.24726.291"; exon_number "6";
chr10	StringTie	exon	95346406	95346452	1000	-	.	gene_id "MSTRG.24726"; transcript_id "MSTRG.24726.291"; exon_number "7";
chr10	StringTie	exon	95351209	95351375	1000	-	.	gene_id "MSTRG.24726"; transcript_id "MSTRG.24726.291"; exon_number "8";
chr10	StringTie	exon	95354882	95354967	1000	-	.	gene_id "MSTRG.24726"; transcript_id "MSTRG.24726.291"; exon_number "9";
chr10	StringTie	exon	95357631	95357803	1000	-	.	gene_id "MSTRG.24726"; transcript_id "MSTRG.24726.291"; exon_number "10";
chr10	StringTie	exon	95367650	95367699	1000	-	.	gene_id "MSTRG.24726"; transcript_id "MSTRG.24726.291"; exon_number "11";
chr10	StringTie	exon	95381685	95381799	1000	-	.	gene_id "MSTRG.24726"; transcript_id "MSTRG.24726.291"; exon_number "12";
chr10	StringTie	exon	95383985	95384114	1000	-	.	gene_id "MSTRG.24726"; transcript_id "MSTRG.24726.291"; exon_number "13";
chr10	StringTie	exon	95384238	95384285	1000	-	.	gene_id "MSTRG.24726"; transcript_id "MSTRG.24726.291"; exon_number "14";
chr10	StringTie	exon	95397220	95397283	1000	-	.	gene_id "MSTRG.24726"; transcript_id "MSTRG.24726.291"; exon_number "15";
chr10	StringTie	exon	95399017	95399189	1000	-	.	gene_id "MSTRG.24726"; transcript_id "MSTRG.24726.291"; exon_number "16";
chr10	StringTie	exon	95406118	95406147	1000	-	.	gene_id "MSTRG.24726"; transcript_id "MSTRG.24726.291"; exon_number "17";
chr10	StringTie	exon	95410633	95410777	1000	-	.	gene_id "MSTRG.24726"; transcript_id "MSTRG.24726.291"; exon_number "18";
chr10	StringTie	exon	95414494	95414862	1000	-	.	gene_id "MSTRG.24726"; transcript_id "MSTRG.24726.291"; exon_number "19";
chr10	StringTie	exon	95421961	95422073	1000	-	.	gene_id "MSTRG.24726"; transcript_id "MSTRG.24726.291"; exon_number "20";
chr10	StringTie	exon	95422190	95422330	1000	-	.	gene_id "MSTRG.24726"; transcript_id "MSTRG.24726.291"; exon_number "21";
chr10	StringTie	transcript	95311773	95441181	1000	-	.	gene_id "MSTRG.24726"; transcript_id "MSTRG.24726.292";
chr10	StringTie	exon	95311773	95315126	1000	-	.	gene_id "MSTRG.24726"; transcript_id "MSTRG.24726.292"; exon_number "1";
chr10	StringTie	exon	95318320	95318432	1000	-	.	gene_id "MSTRG.24726"; transcript_id "MSTRG.24726.292"; exon_number "2";
chr10	StringTie	exon	95321963	95322021	1000	-	.	gene_id "MSTRG.24726"; transcript_id "MSTRG.24726.292"; exon_number "3";
chr10	StringTie	exon	95339133	95339327	1000	-	.	gene_id "MSTRG.24726"; transcript_id "MSTRG.24726.292"; exon_number "4";
chr10	StringTie	exon	95341285	95341410	1000	-	.	gene_id "MSTRG.24726"; transcript_id "MSTRG.24726.292"; exon_number "5";
chr10	StringTie	exon	95341564	95341678	1000	-	.	gene_id "MSTRG.24726"; transcript_id "MSTRG.24726.292"; exon_number "6";
chr10	StringTie	exon	95346406	95346452	1000	-	.	gene_id "MSTRG.24726"; transcript_id "MSTRG.24726.292"; exon_number "7";
chr10	StringTie	exon	95351209	95351376	1000	-	.	gene_id "MSTRG.24726"; transcript_id "MSTRG.24726.292"; exon_number "8";
chr10	StringTie	exon	95354882	95354967	1000	-	.	gene_id "MSTRG.24726"; transcript_id "MSTRG.24726.292"; exon_number "9";
chr10	StringTie	exon	95357631	95357803	1000	-	.	gene_id "MSTRG.24726"; transcript_id "MSTRG.24726.292"; exon_number "10";
chr10	StringTie	exon	95367650	95367699	1000	-	.	gene_id "MSTRG.24726"; transcript_id "MSTRG.24726.292"; exon_number "11";
chr10	StringTie	exon	95381685	95381799	1000	-	.	gene_id "MSTRG.24726"; transcript_id "MSTRG.24726.292"; exon_number "12";
chr10	StringTie	exon	95383985	95384114	1000	-	.	gene_id "MSTRG.24726"; transcript_id "MSTRG.24726.292"; exon_number "13";
chr10	StringTie	exon	95384238	95384285	1000	-	.	gene_id "MSTRG.24726"; transcript_id "MSTRG.24726.292"; exon_number "14";
chr10	StringTie	exon	95397220	95397283	1000	-	.	gene_id "MSTRG.24726"; transcript_id "MSTRG.24726.292"; exon_number "15";
chr10	StringTie	exon	95399017	95399189	1000	-	.	gene_id "MSTRG.24726"; transcript_id "MSTRG.24726.292"; exon_number "16";
chr10	StringTie	exon	95410633	95410777	1000	-	.	gene_id "MSTRG.24726"; transcript_id "MSTRG.24726.292"; exon_number "17";
chr10	StringTie	exon	95421961	95422073	1000	-	.	gene_id "MSTRG.24726"; transcript_id "MSTRG.24726.292"; exon_number "18";
chr10	StringTie	exon	95422190	95422216	1000	-	.	gene_id "MSTRG.24726"; transcript_id "MSTRG.24726.292"; exon_number "19";
chr10	StringTie	exon	95432448	95432576	1000	-	.	gene_id "MSTRG.24726"; transcript_id "MSTRG.24726.292"; exon_number "20";
chr10	StringTie	exon	95437490	95437555	1000	-	.	gene_id "MSTRG.24726"; transcript_id "MSTRG.24726.292"; exon_number "21";
chr10	StringTie	exon	95441126	95441181	1000	-	.	gene_id "MSTRG.24726"; transcript_id "MSTRG.24726.292"; exon_number "22";
chr10	StringTie	transcript	95311773	95432578	1000	-	.	gene_id "MSTRG.24726"; transcript_id "MSTRG.24726.293";
chr10	StringTie	exon	95311773	95315126	1000	-	.	gene_id "MSTRG.24726"; transcript_id "MSTRG.24726.293"; exon_number "1";
chr10	StringTie	exon	95318324	95318432	1000	-	.	gene_id "MSTRG.24726"; transcript_id "MSTRG.24726.293"; exon_number "2";
chr10	StringTie	exon	95321963	95322021	1000	-	.	gene_id "MSTRG.24726"; transcript_id "MSTRG.24726.293"; exon_number "3";
chr10	StringTie	exon	95339133	95339327	1000	-	.	gene_id "MSTRG.24726"; transcript_id "MSTRG.24726.293"; exon_number "4";
chr10	StringTie	exon	95341285	95341410	1000	-	.	gene_id "MSTRG.24726"; transcript_id "MSTRG.24726.293"; exon_number "5";
chr10	StringTie	exon	95341564	95341678	1000	-	.	gene_id "MSTRG.24726"; transcript_id "MSTRG.24726.293"; exon_number "6";
chr10	StringTie	exon	95346406	95346452	1000	-	.	gene_id "MSTRG.24726"; transcript_id "MSTRG.24726.293"; exon_number "7";
chr10	StringTie	exon	95351209	95351376	1000	-	.	gene_id "MSTRG.24726"; transcript_id "MSTRG.24726.293"; exon_number "8";
chr10	StringTie	exon	95354882	95354967	1000	-	.	gene_id "MSTRG.24726"; transcript_id "MSTRG.24726.293"; exon_number "9";
chr10	StringTie	exon	95357631	95357803	1000	-	.	gene_id "MSTRG.24726"; transcript_id "MSTRG.24726.293"; exon_number "10";
chr10	StringTie	exon	95367650	95367699	1000	-	.	gene_id "MSTRG.24726"; transcript_id "MSTRG.24726.293"; exon_number "11";
chr10	StringTie	exon	95375973	95376056	1000	-	.	gene_id "MSTRG.24726"; transcript_id "MSTRG.24726.293"; exon_number "12";
chr10	StringTie	exon	95381685	95381799	1000	-	.	gene_id "MSTRG.24726"; transcript_id "MSTRG.24726.293"; exon_number "13";
chr10	StringTie	exon	95383985	95384114	1000	-	.	gene_id "MSTRG.24726"; transcript_id "MSTRG.24726.293"; exon_number "14";
chr10	StringTie	exon	95384238	95384285	1000	-	.	gene_id "MSTRG.24726"; transcript_id "MSTRG.24726.293"; exon_number "15";
chr10	StringTie	exon	95397220	95397283	1000	-	.	gene_id "MSTRG.24726"; transcript_id "MSTRG.24726.293"; exon_number "16";
chr10	StringTie	exon	95399017	95399189	1000	-	.	gene_id "MSTRG.24726"; transcript_id "MSTRG.24726.293"; exon_number "17";
chr10	StringTie	exon	95406118	95406147	1000	-	.	gene_id "MSTRG.24726"; transcript_id "MSTRG.24726.293"; exon_number "18";
chr10	StringTie	exon	95410633	95410777	1000	-	.	gene_id "MSTRG.24726"; transcript_id "MSTRG.24726.293"; exon_number "19";
chr10	StringTie	exon	95414494	95414862	1000	-	.	gene_id "MSTRG.24726"; transcript_id "MSTRG.24726.293"; exon_number "20";
chr10	StringTie	exon	95421961	95422073	1000	-	.	gene_id "MSTRG.24726"; transcript_id "MSTRG.24726.293"; exon_number "21";
chr10	StringTie	exon	95422190	95422216	1000	-	.	gene_id "MSTRG.24726"; transcript_id "MSTRG.24726.293"; exon_number "22";
chr10	StringTie	exon	95432448	95432578	1000	-	.	gene_id "MSTRG.24726"; transcript_id "MSTRG.24726.293"; exon_number "23";
chr10	StringTie	transcript	95311773	95460704	1000	-	.	gene_id "MSTRG.24726"; transcript_id "MSTRG.24726.294";
chr10	StringTie	exon	95311773	95315126	1000	-	.	gene_id "MSTRG.24726"; transcript_id "MSTRG.24726.294"; exon_number "1";
chr10	StringTie	exon	95318320	95318432	1000	-	.	gene_id "MSTRG.24726"; transcript_id "MSTRG.24726.294"; exon_number "2";
chr10	StringTie	exon	95321963	95322021	1000	-	.	gene_id "MSTRG.24726"; transcript_id "MSTRG.24726.294"; exon_number "3";
chr10	StringTie	exon	95339133	95339327	1000	-	.	gene_id "MSTRG.24726"; transcript_id "MSTRG.24726.294"; exon_number "4";
chr10	StringTie	exon	95341285	95341410	1000	-	.	gene_id "MSTRG.24726"; transcript_id "MSTRG.24726.294"; exon_number "5";
chr10	StringTie	exon	95341564	95341678	1000	-	.	gene_id "MSTRG.24726"; transcript_id "MSTRG.24726.294"; exon_number "6";
chr10	StringTie	exon	95346406	95346452	1000	-	.	gene_id "MSTRG.24726"; transcript_id "MSTRG.24726.294"; exon_number "7";
chr10	StringTie	exon	95354882	95354967	1000	-	.	gene_id "MSTRG.24726"; transcript_id "MSTRG.24726.294"; exon_number "8";
chr10	StringTie	exon	95357631	95357803	1000	-	.	gene_id "MSTRG.24726"; transcript_id "MSTRG.24726.294"; exon_number "9";
chr10	StringTie	exon	95367650	95367699	1000	-	.	gene_id "MSTRG.24726"; transcript_id "MSTRG.24726.294"; exon_number "10";
chr10	StringTie	exon	95381685	95381799	1000	-	.	gene_id "MSTRG.24726"; transcript_id "MSTRG.24726.294"; exon_number "11";
chr10	StringTie	exon	95383985	95384114	1000	-	.	gene_id "MSTRG.24726"; transcript_id "MSTRG.24726.294"; exon_number "12";
chr10	StringTie	exon	95384238	95384285	1000	-	.	gene_id "MSTRG.24726"; transcript_id "MSTRG.24726.294"; exon_number "13";
chr10	StringTie	exon	95397220	95397283	1000	-	.	gene_id "MSTRG.24726"; transcript_id "MSTRG.24726.294"; exon_number "14";
chr10	StringTie	exon	95399017	95399189	1000	-	.	gene_id "MSTRG.24726"; transcript_id "MSTRG.24726.294"; exon_number "15";
chr10	StringTie	exon	95406118	95406147	1000	-	.	gene_id "MSTRG.24726"; transcript_id "MSTRG.24726.294"; exon_number "16";
chr10	StringTie	exon	95410633	95410777	1000	-	.	gene_id "MSTRG.24726"; transcript_id "MSTRG.24726.294"; exon_number "17";
chr10	StringTie	exon	95414494	95414862	1000	-	.	gene_id "MSTRG.24726"; transcript_id "MSTRG.24726.294"; exon_number "18";
chr10	StringTie	exon	95421961	95422073	1000	-	.	gene_id "MSTRG.24726"; transcript_id "MSTRG.24726.294"; exon_number "19";
chr10	StringTie	exon	95422190	95422216	1000	-	.	gene_id "MSTRG.24726"; transcript_id "MSTRG.24726.294"; exon_number "20";
chr10	StringTie	exon	95432448	95432576	1000	-	.	gene_id "MSTRG.24726"; transcript_id "MSTRG.24726.294"; exon_number "21";
chr10	StringTie	exon	95437490	95437555	1000	-	.	gene_id "MSTRG.24726"; transcript_id "MSTRG.24726.294"; exon_number "22";
chr10	StringTie	exon	95441126	95441180	1000	-	.	gene_id "MSTRG.24726"; transcript_id "MSTRG.24726.294"; exon_number "23";
chr10	StringTie	exon	95460599	95460704	1000	-	.	gene_id "MSTRG.24726"; transcript_id "MSTRG.24726.294"; exon_number "24";
chr10	StringTie	transcript	95311773	95441182	1000	-	.	gene_id "MSTRG.24726"; transcript_id "MSTRG.24726.295";
chr10	StringTie	exon	95311773	95315126	1000	-	.	gene_id "MSTRG.24726"; transcript_id "MSTRG.24726.295"; exon_number "1";
chr10	StringTie	exon	95318320	95318432	1000	-	.	gene_id "MSTRG.24726"; transcript_id "MSTRG.24726.295"; exon_number "2";
chr10	StringTie	exon	95321963	95322021	1000	-	.	gene_id "MSTRG.24726"; transcript_id "MSTRG.24726.295"; exon_number "3";
chr10	StringTie	exon	95339133	95339327	1000	-	.	gene_id "MSTRG.24726"; transcript_id "MSTRG.24726.295"; exon_number "4";
chr10	StringTie	exon	95341285	95341410	1000	-	.	gene_id "MSTRG.24726"; transcript_id "MSTRG.24726.295"; exon_number "5";
chr10	StringTie	exon	95341564	95341678	1000	-	.	gene_id "MSTRG.24726"; transcript_id "MSTRG.24726.295"; exon_number "6";
chr10	StringTie	exon	95346406	95346452	1000	-	.	gene_id "MSTRG.24726"; transcript_id "MSTRG.24726.295"; exon_number "7";
chr10	StringTie	exon	95351209	95351376	1000	-	.	gene_id "MSTRG.24726"; transcript_id "MSTRG.24726.295"; exon_number "8";
chr10	StringTie	exon	95354882	95354967	1000	-	.	gene_id "MSTRG.24726"; transcript_id "MSTRG.24726.295"; exon_number "9";
chr10	StringTie	exon	95357631	95357803	1000	-	.	gene_id "MSTRG.24726"; transcript_id "MSTRG.24726.295"; exon_number "10";
chr10	StringTie	exon	95367650	95367699	1000	-	.	gene_id "MSTRG.24726"; transcript_id "MSTRG.24726.295"; exon_number "11";
chr10	StringTie	exon	95381685	95381799	1000	-	.	gene_id "MSTRG.24726"; transcript_id "MSTRG.24726.295"; exon_number "12";
chr10	StringTie	exon	95383985	95384114	1000	-	.	gene_id "MSTRG.24726"; transcript_id "MSTRG.24726.295"; exon_number "13";
chr10	StringTie	exon	95384238	95384285	1000	-	.	gene_id "MSTRG.24726"; transcript_id "MSTRG.24726.295"; exon_number "14";
chr10	StringTie	exon	95397220	95397283	1000	-	.	gene_id "MSTRG.24726"; transcript_id "MSTRG.24726.295"; exon_number "15";
chr10	StringTie	exon	95399017	95399189	1000	-	.	gene_id "MSTRG.24726"; transcript_id "MSTRG.24726.295"; exon_number "16";
chr10	StringTie	exon	95406118	95406142	1000	-	.	gene_id "MSTRG.24726"; transcript_id "MSTRG.24726.295"; exon_number "17";
chr10	StringTie	exon	95410633	95410777	1000	-	.	gene_id "MSTRG.24726"; transcript_id "MSTRG.24726.295"; exon_number "18";
chr10	StringTie	exon	95414494	95414862	1000	-	.	gene_id "MSTRG.24726"; transcript_id "MSTRG.24726.295"; exon_number "19";
chr10	StringTie	exon	95421961	95422073	1000	-	.	gene_id "MSTRG.24726"; transcript_id "MSTRG.24726.295"; exon_number "20";
chr10	StringTie	exon	95422190	95422216	1000	-	.	gene_id "MSTRG.24726"; transcript_id "MSTRG.24726.295"; exon_number "21";
chr10	StringTie	exon	95432448	95432576	1000	-	.	gene_id "MSTRG.24726"; transcript_id "MSTRG.24726.295"; exon_number "22";
chr10	StringTie	exon	95437490	95437555	1000	-	.	gene_id "MSTRG.24726"; transcript_id "MSTRG.24726.295"; exon_number "23";
chr10	StringTie	exon	95441126	95441182	1000	-	.	gene_id "MSTRG.24726"; transcript_id "MSTRG.24726.295"; exon_number "24";
chr10	StringTie	transcript	95311773	95502639	1000	-	.	gene_id "MSTRG.24726"; transcript_id "MSTRG.24726.296";
chr10	StringTie	exon	95311773	95315126	1000	-	.	gene_id "MSTRG.24726"; transcript_id "MSTRG.24726.296"; exon_number "1";
chr10	StringTie	exon	95318320	95318432	1000	-	.	gene_id "MSTRG.24726"; transcript_id "MSTRG.24726.296"; exon_number "2";
chr10	StringTie	exon	95321963	95322021	1000	-	.	gene_id "MSTRG.24726"; transcript_id "MSTRG.24726.296"; exon_number "3";
chr10	StringTie	exon	95339133	95339327	1000	-	.	gene_id "MSTRG.24726"; transcript_id "MSTRG.24726.296"; exon_number "4";
chr10	StringTie	exon	95341285	95341410	1000	-	.	gene_id "MSTRG.24726"; transcript_id "MSTRG.24726.296"; exon_number "5";
chr10	StringTie	exon	95341564	95341678	1000	-	.	gene_id "MSTRG.24726"; transcript_id "MSTRG.24726.296"; exon_number "6";
chr10	StringTie	exon	95346406	95346452	1000	-	.	gene_id "MSTRG.24726"; transcript_id "MSTRG.24726.296"; exon_number "7";
chr10	StringTie	exon	95354882	95354967	1000	-	.	gene_id "MSTRG.24726"; transcript_id "MSTRG.24726.296"; exon_number "8";
chr10	StringTie	exon	95357631	95357803	1000	-	.	gene_id "MSTRG.24726"; transcript_id "MSTRG.24726.296"; exon_number "9";
chr10	StringTie	exon	95367650	95367699	1000	-	.	gene_id "MSTRG.24726"; transcript_id "MSTRG.24726.296"; exon_number "10";
chr10	StringTie	exon	95381685	95381799	1000	-	.	gene_id "MSTRG.24726"; transcript_id "MSTRG.24726.296"; exon_number "11";
chr10	StringTie	exon	95383985	95384114	1000	-	.	gene_id "MSTRG.24726"; transcript_id "MSTRG.24726.296"; exon_number "12";
chr10	StringTie	exon	95384238	95384285	1000	-	.	gene_id "MSTRG.24726"; transcript_id "MSTRG.24726.296"; exon_number "13";
chr10	StringTie	exon	95397220	95397283	1000	-	.	gene_id "MSTRG.24726"; transcript_id "MSTRG.24726.296"; exon_number "14";
chr10	StringTie	exon	95399017	95399189	1000	-	.	gene_id "MSTRG.24726"; transcript_id "MSTRG.24726.296"; exon_number "15";
chr10	StringTie	exon	95406118	95406147	1000	-	.	gene_id "MSTRG.24726"; transcript_id "MSTRG.24726.296"; exon_number "16";
chr10	StringTie	exon	95410633	95410777	1000	-	.	gene_id "MSTRG.24726"; transcript_id "MSTRG.24726.296"; exon_number "17";
chr10	StringTie	exon	95414494	95414862	1000	-	.	gene_id "MSTRG.24726"; transcript_id "MSTRG.24726.296"; exon_number "18";
chr10	StringTie	exon	95421961	95422073	1000	-	.	gene_id "MSTRG.24726"; transcript_id "MSTRG.24726.296"; exon_number "19";
chr10	StringTie	exon	95432448	95432576	1000	-	.	gene_id "MSTRG.24726"; transcript_id "MSTRG.24726.296"; exon_number "20";
chr10	StringTie	exon	95437490	95437555	1000	-	.	gene_id "MSTRG.24726"; transcript_id "MSTRG.24726.296"; exon_number "21";
chr10	StringTie	exon	95441126	95441180	1000	-	.	gene_id "MSTRG.24726"; transcript_id "MSTRG.24726.296"; exon_number "22";
chr10	StringTie	exon	95491035	95491120	1000	-	.	gene_id "MSTRG.24726"; transcript_id "MSTRG.24726.296"; exon_number "23";
chr10	StringTie	exon	95502521	95502639	1000	-	.	gene_id "MSTRG.24726"; transcript_id "MSTRG.24726.296"; exon_number "24";
chr10	StringTie	transcript	95311773	95422289	1000	-	.	gene_id "MSTRG.24726"; transcript_id "MSTRG.24726.297";
chr10	StringTie	exon	95311773	95315126	1000	-	.	gene_id "MSTRG.24726"; transcript_id "MSTRG.24726.297"; exon_number "1";
chr10	StringTie	exon	95318320	95318432	1000	-	.	gene_id "MSTRG.24726"; transcript_id "MSTRG.24726.297"; exon_number "2";
chr10	StringTie	exon	95321963	95322021	1000	-	.	gene_id "MSTRG.24726"; transcript_id "MSTRG.24726.297"; exon_number "3";
chr10	StringTie	exon	95339133	95339327	1000	-	.	gene_id "MSTRG.24726"; transcript_id "MSTRG.24726.297"; exon_number "4";
chr10	StringTie	exon	95341285	95341410	1000	-	.	gene_id "MSTRG.24726"; transcript_id "MSTRG.24726.297"; exon_number "5";
chr10	StringTie	exon	95341564	95341678	1000	-	.	gene_id "MSTRG.24726"; transcript_id "MSTRG.24726.297"; exon_number "6";
chr10	StringTie	exon	95346406	95346452	1000	-	.	gene_id "MSTRG.24726"; transcript_id "MSTRG.24726.297"; exon_number "7";
chr10	StringTie	exon	95351209	95351376	1000	-	.	gene_id "MSTRG.24726"; transcript_id "MSTRG.24726.297"; exon_number "8";
chr10	StringTie	exon	95354882	95354967	1000	-	.	gene_id "MSTRG.24726"; transcript_id "MSTRG.24726.297"; exon_number "9";
chr10	StringTie	exon	95357631	95357803	1000	-	.	gene_id "MSTRG.24726"; transcript_id "MSTRG.24726.297"; exon_number "10";
chr10	StringTie	exon	95367650	95367699	1000	-	.	gene_id "MSTRG.24726"; transcript_id "MSTRG.24726.297"; exon_number "11";
chr10	StringTie	exon	95371326	95371427	1000	-	.	gene_id "MSTRG.24726"; transcript_id "MSTRG.24726.297"; exon_number "12";
chr10	StringTie	exon	95375973	95376056	1000	-	.	gene_id "MSTRG.24726"; transcript_id "MSTRG.24726.297"; exon_number "13";
chr10	StringTie	exon	95381685	95381799	1000	-	.	gene_id "MSTRG.24726"; transcript_id "MSTRG.24726.297"; exon_number "14";
chr10	StringTie	exon	95383985	95384114	1000	-	.	gene_id "MSTRG.24726"; transcript_id "MSTRG.24726.297"; exon_number "15";
chr10	StringTie	exon	95384238	95384285	1000	-	.	gene_id "MSTRG.24726"; transcript_id "MSTRG.24726.297"; exon_number "16";
chr10	StringTie	exon	95394611	95394673	1000	-	.	gene_id "MSTRG.24726"; transcript_id "MSTRG.24726.297"; exon_number "17";
chr10	StringTie	exon	95395001	95397283	1000	-	.	gene_id "MSTRG.24726"; transcript_id "MSTRG.24726.297"; exon_number "18";
chr10	StringTie	exon	95399017	95399189	1000	-	.	gene_id "MSTRG.24726"; transcript_id "MSTRG.24726.297"; exon_number "19";
chr10	StringTie	exon	95406118	95406147	1000	-	.	gene_id "MSTRG.24726"; transcript_id "MSTRG.24726.297"; exon_number "20";
chr10	StringTie	exon	95410633	95410777	1000	-	.	gene_id "MSTRG.24726"; transcript_id "MSTRG.24726.297"; exon_number "21";
chr10	StringTie	exon	95414494	95414862	1000	-	.	gene_id "MSTRG.24726"; transcript_id "MSTRG.24726.297"; exon_number "22";
chr10	StringTie	exon	95415469	95416185	1000	-	.	gene_id "MSTRG.24726"; transcript_id "MSTRG.24726.297"; exon_number "23";
chr10	StringTie	exon	95421961	95422073	1000	-	.	gene_id "MSTRG.24726"; transcript_id "MSTRG.24726.297"; exon_number "24";
chr10	StringTie	exon	95422190	95422289	1000	-	.	gene_id "MSTRG.24726"; transcript_id "MSTRG.24726.297"; exon_number "25";
chr10	StringTie	transcript	95311773	95493242	1000	-	.	gene_id "MSTRG.24726"; transcript_id "MSTRG.24726.298";
chr10	StringTie	exon	95311773	95315126	1000	-	.	gene_id "MSTRG.24726"; transcript_id "MSTRG.24726.298"; exon_number "1";
chr10	StringTie	exon	95318320	95318432	1000	-	.	gene_id "MSTRG.24726"; transcript_id "MSTRG.24726.298"; exon_number "2";
chr10	StringTie	exon	95321963	95322021	1000	-	.	gene_id "MSTRG.24726"; transcript_id "MSTRG.24726.298"; exon_number "3";
chr10	StringTie	exon	95339133	95339327	1000	-	.	gene_id "MSTRG.24726"; transcript_id "MSTRG.24726.298"; exon_number "4";
chr10	StringTie	exon	95341285	95341410	1000	-	.	gene_id "MSTRG.24726"; transcript_id "MSTRG.24726.298"; exon_number "5";
chr10	StringTie	exon	95341564	95341678	1000	-	.	gene_id "MSTRG.24726"; transcript_id "MSTRG.24726.298"; exon_number "6";
chr10	StringTie	exon	95346406	95346452	1000	-	.	gene_id "MSTRG.24726"; transcript_id "MSTRG.24726.298"; exon_number "7";
chr10	StringTie	exon	95351209	95351376	1000	-	.	gene_id "MSTRG.24726"; transcript_id "MSTRG.24726.298"; exon_number "8";
chr10	StringTie	exon	95354882	95354967	1000	-	.	gene_id "MSTRG.24726"; transcript_id "MSTRG.24726.298"; exon_number "9";
chr10	StringTie	exon	95357631	95357803	1000	-	.	gene_id "MSTRG.24726"; transcript_id "MSTRG.24726.298"; exon_number "10";
chr10	StringTie	exon	95367650	95367699	1000	-	.	gene_id "MSTRG.24726"; transcript_id "MSTRG.24726.298"; exon_number "11";
chr10	StringTie	exon	95381685	95381799	1000	-	.	gene_id "MSTRG.24726"; transcript_id "MSTRG.24726.298"; exon_number "12";
chr10	StringTie	exon	95383985	95384114	1000	-	.	gene_id "MSTRG.24726"; transcript_id "MSTRG.24726.298"; exon_number "13";
chr10	StringTie	exon	95384238	95384285	1000	-	.	gene_id "MSTRG.24726"; transcript_id "MSTRG.24726.298"; exon_number "14";
chr10	StringTie	exon	95394611	95394673	1000	-	.	gene_id "MSTRG.24726"; transcript_id "MSTRG.24726.298"; exon_number "15";
chr10	StringTie	exon	95397220	95397283	1000	-	.	gene_id "MSTRG.24726"; transcript_id "MSTRG.24726.298"; exon_number "16";
chr10	StringTie	exon	95399017	95399189	1000	-	.	gene_id "MSTRG.24726"; transcript_id "MSTRG.24726.298"; exon_number "17";
chr10	StringTie	exon	95406118	95406147	1000	-	.	gene_id "MSTRG.24726"; transcript_id "MSTRG.24726.298"; exon_number "18";
chr10	StringTie	exon	95410633	95410777	1000	-	.	gene_id "MSTRG.24726"; transcript_id "MSTRG.24726.298"; exon_number "19";
chr10	StringTie	exon	95421961	95422073	1000	-	.	gene_id "MSTRG.24726"; transcript_id "MSTRG.24726.298"; exon_number "20";
chr10	StringTie	exon	95432448	95432576	1000	-	.	gene_id "MSTRG.24726"; transcript_id "MSTRG.24726.298"; exon_number "21";
chr10	StringTie	exon	95437490	95437555	1000	-	.	gene_id "MSTRG.24726"; transcript_id "MSTRG.24726.298"; exon_number "22";
chr10	StringTie	exon	95441126	95441180	1000	-	.	gene_id "MSTRG.24726"; transcript_id "MSTRG.24726.298"; exon_number "23";
chr10	StringTie	exon	95491035	95491120	1000	-	.	gene_id "MSTRG.24726"; transcript_id "MSTRG.24726.298"; exon_number "24";
chr10	StringTie	exon	95493165	95493242	1000	-	.	gene_id "MSTRG.24726"; transcript_id "MSTRG.24726.298"; exon_number "25";
chr10	StringTie	transcript	95311773	95505011	1000	-	.	gene_id "MSTRG.24726"; transcript_id "MSTRG.24726.299";
chr10	StringTie	exon	95311773	95315126	1000	-	.	gene_id "MSTRG.24726"; transcript_id "MSTRG.24726.299"; exon_number "1";
chr10	StringTie	exon	95318320	95318432	1000	-	.	gene_id "MSTRG.24726"; transcript_id "MSTRG.24726.299"; exon_number "2";
chr10	StringTie	exon	95321963	95322021	1000	-	.	gene_id "MSTRG.24726"; transcript_id "MSTRG.24726.299"; exon_number "3";
chr10	StringTie	exon	95339133	95339327	1000	-	.	gene_id "MSTRG.24726"; transcript_id "MSTRG.24726.299"; exon_number "4";
chr10	StringTie	exon	95341285	95341410	1000	-	.	gene_id "MSTRG.24726"; transcript_id "MSTRG.24726.299"; exon_number "5";
chr10	StringTie	exon	95341564	95341678	1000	-	.	gene_id "MSTRG.24726"; transcript_id "MSTRG.24726.299"; exon_number "6";
chr10	StringTie	exon	95346406	95346452	1000	-	.	gene_id "MSTRG.24726"; transcript_id "MSTRG.24726.299"; exon_number "7";
chr10	StringTie	exon	95351209	95351376	1000	-	.	gene_id "MSTRG.24726"; transcript_id "MSTRG.24726.299"; exon_number "8";
chr10	StringTie	exon	95354882	95354967	1000	-	.	gene_id "MSTRG.24726"; transcript_id "MSTRG.24726.299"; exon_number "9";
chr10	StringTie	exon	95357631	95357803	1000	-	.	gene_id "MSTRG.24726"; transcript_id "MSTRG.24726.299"; exon_number "10";
chr10	StringTie	exon	95367650	95367699	1000	-	.	gene_id "MSTRG.24726"; transcript_id "MSTRG.24726.299"; exon_number "11";
chr10	StringTie	exon	95381685	95381799	1000	-	.	gene_id "MSTRG.24726"; transcript_id "MSTRG.24726.299"; exon_number "12";
chr10	StringTie	exon	95383985	95384114	1000	-	.	gene_id "MSTRG.24726"; transcript_id "MSTRG.24726.299"; exon_number "13";
chr10	StringTie	exon	95384238	95384285	1000	-	.	gene_id "MSTRG.24726"; transcript_id "MSTRG.24726.299"; exon_number "14";
chr10	StringTie	exon	95397220	95397283	1000	-	.	gene_id "MSTRG.24726"; transcript_id "MSTRG.24726.299"; exon_number "15";
chr10	StringTie	exon	95399017	95399189	1000	-	.	gene_id "MSTRG.24726"; transcript_id "MSTRG.24726.299"; exon_number "16";
chr10	StringTie	exon	95406118	95406147	1000	-	.	gene_id "MSTRG.24726"; transcript_id "MSTRG.24726.299"; exon_number "17";
chr10	StringTie	exon	95410633	95410777	1000	-	.	gene_id "MSTRG.24726"; transcript_id "MSTRG.24726.299"; exon_number "18";
chr10	StringTie	exon	95414494	95414862	1000	-	.	gene_id "MSTRG.24726"; transcript_id "MSTRG.24726.299"; exon_number "19";
chr10	StringTie	exon	95421961	95422073	1000	-	.	gene_id "MSTRG.24726"; transcript_id "MSTRG.24726.299"; exon_number "20";
chr10	StringTie	exon	95432448	95432576	1000	-	.	gene_id "MSTRG.24726"; transcript_id "MSTRG.24726.299"; exon_number "21";
chr10	StringTie	exon	95437490	95437555	1000	-	.	gene_id "MSTRG.24726"; transcript_id "MSTRG.24726.299"; exon_number "22";
chr10	StringTie	exon	95441126	95441180	1000	-	.	gene_id "MSTRG.24726"; transcript_id "MSTRG.24726.299"; exon_number "23";
chr10	StringTie	exon	95491035	95491120	1000	-	.	gene_id "MSTRG.24726"; transcript_id "MSTRG.24726.299"; exon_number "24";
chr10	StringTie	exon	95504896	95505011	1000	-	.	gene_id "MSTRG.24726"; transcript_id "MSTRG.24726.299"; exon_number "25";
chr10	StringTie	transcript	95311414	95482671	1000	-	.	gene_id "MSTRG.24726"; transcript_id "MSTRG.24726.3";
chr10	StringTie	exon	95311414	95315126	1000	-	.	gene_id "MSTRG.24726"; transcript_id "MSTRG.24726.3"; exon_number "1";
chr10	StringTie	exon	95318320	95318432	1000	-	.	gene_id "MSTRG.24726"; transcript_id "MSTRG.24726.3"; exon_number "2";
chr10	StringTie	exon	95321963	95322021	1000	-	.	gene_id "MSTRG.24726"; transcript_id "MSTRG.24726.3"; exon_number "3";
chr10	StringTie	exon	95339133	95339327	1000	-	.	gene_id "MSTRG.24726"; transcript_id "MSTRG.24726.3"; exon_number "4";
chr10	StringTie	exon	95341285	95341410	1000	-	.	gene_id "MSTRG.24726"; transcript_id "MSTRG.24726.3"; exon_number "5";
chr10	StringTie	exon	95341564	95341678	1000	-	.	gene_id "MSTRG.24726"; transcript_id "MSTRG.24726.3"; exon_number "6";
chr10	StringTie	exon	95346406	95346452	1000	-	.	gene_id "MSTRG.24726"; transcript_id "MSTRG.24726.3"; exon_number "7";
chr10	StringTie	exon	95351209	95351376	1000	-	.	gene_id "MSTRG.24726"; transcript_id "MSTRG.24726.3"; exon_number "8";
chr10	StringTie	exon	95354882	95354967	1000	-	.	gene_id "MSTRG.24726"; transcript_id "MSTRG.24726.3"; exon_number "9";
chr10	StringTie	exon	95357631	95357803	1000	-	.	gene_id "MSTRG.24726"; transcript_id "MSTRG.24726.3"; exon_number "10";
chr10	StringTie	exon	95367650	95367699	1000	-	.	gene_id "MSTRG.24726"; transcript_id "MSTRG.24726.3"; exon_number "11";
chr10	StringTie	exon	95375973	95376056	1000	-	.	gene_id "MSTRG.24726"; transcript_id "MSTRG.24726.3"; exon_number "12";
chr10	StringTie	exon	95381685	95381799	1000	-	.	gene_id "MSTRG.24726"; transcript_id "MSTRG.24726.3"; exon_number "13";
chr10	StringTie	exon	95383985	95384114	1000	-	.	gene_id "MSTRG.24726"; transcript_id "MSTRG.24726.3"; exon_number "14";
chr10	StringTie	exon	95384238	95384285	1000	-	.	gene_id "MSTRG.24726"; transcript_id "MSTRG.24726.3"; exon_number "15";
chr10	StringTie	exon	95397220	95397283	1000	-	.	gene_id "MSTRG.24726"; transcript_id "MSTRG.24726.3"; exon_number "16";
chr10	StringTie	exon	95399017	95399189	1000	-	.	gene_id "MSTRG.24726"; transcript_id "MSTRG.24726.3"; exon_number "17";
chr10	StringTie	exon	95406118	95406147	1000	-	.	gene_id "MSTRG.24726"; transcript_id "MSTRG.24726.3"; exon_number "18";
chr10	StringTie	exon	95410633	95410777	1000	-	.	gene_id "MSTRG.24726"; transcript_id "MSTRG.24726.3"; exon_number "19";
chr10	StringTie	exon	95414494	95414862	1000	-	.	gene_id "MSTRG.24726"; transcript_id "MSTRG.24726.3"; exon_number "20";
chr10	StringTie	exon	95421961	95422073	1000	-	.	gene_id "MSTRG.24726"; transcript_id "MSTRG.24726.3"; exon_number "21";
chr10	StringTie	exon	95432448	95432576	1000	-	.	gene_id "MSTRG.24726"; transcript_id "MSTRG.24726.3"; exon_number "22";
chr10	StringTie	exon	95437490	95437555	1000	-	.	gene_id "MSTRG.24726"; transcript_id "MSTRG.24726.3"; exon_number "23";
chr10	StringTie	exon	95441126	95441180	1000	-	.	gene_id "MSTRG.24726"; transcript_id "MSTRG.24726.3"; exon_number "24";
chr10	StringTie	exon	95482434	95482671	1000	-	.	gene_id "MSTRG.24726"; transcript_id "MSTRG.24726.3"; exon_number "25";
chr10	StringTie	transcript	95311483	95460719	1000	-	.	gene_id "MSTRG.24726"; transcript_id "MSTRG.24726.30";
chr10	StringTie	exon	95311483	95315126	1000	-	.	gene_id "MSTRG.24726"; transcript_id "MSTRG.24726.30"; exon_number "1";
chr10	StringTie	exon	95318320	95318432	1000	-	.	gene_id "MSTRG.24726"; transcript_id "MSTRG.24726.30"; exon_number "2";
chr10	StringTie	exon	95321963	95322021	1000	-	.	gene_id "MSTRG.24726"; transcript_id "MSTRG.24726.30"; exon_number "3";
chr10	StringTie	exon	95339133	95339327	1000	-	.	gene_id "MSTRG.24726"; transcript_id "MSTRG.24726.30"; exon_number "4";
chr10	StringTie	exon	95341285	95341410	1000	-	.	gene_id "MSTRG.24726"; transcript_id "MSTRG.24726.30"; exon_number "5";
chr10	StringTie	exon	95341564	95341678	1000	-	.	gene_id "MSTRG.24726"; transcript_id "MSTRG.24726.30"; exon_number "6";
chr10	StringTie	exon	95346406	95346452	1000	-	.	gene_id "MSTRG.24726"; transcript_id "MSTRG.24726.30"; exon_number "7";
chr10	StringTie	exon	95351209	95351376	1000	-	.	gene_id "MSTRG.24726"; transcript_id "MSTRG.24726.30"; exon_number "8";
chr10	StringTie	exon	95354882	95354967	1000	-	.	gene_id "MSTRG.24726"; transcript_id "MSTRG.24726.30"; exon_number "9";
chr10	StringTie	exon	95357631	95357803	1000	-	.	gene_id "MSTRG.24726"; transcript_id "MSTRG.24726.30"; exon_number "10";
chr10	StringTie	exon	95367650	95367699	1000	-	.	gene_id "MSTRG.24726"; transcript_id "MSTRG.24726.30"; exon_number "11";
chr10	StringTie	exon	95381685	95381799	1000	-	.	gene_id "MSTRG.24726"; transcript_id "MSTRG.24726.30"; exon_number "12";
chr10	StringTie	exon	95383985	95384114	1000	-	.	gene_id "MSTRG.24726"; transcript_id "MSTRG.24726.30"; exon_number "13";
chr10	StringTie	exon	95384238	95384285	1000	-	.	gene_id "MSTRG.24726"; transcript_id "MSTRG.24726.30"; exon_number "14";
chr10	StringTie	exon	95389722	95389958	1000	-	.	gene_id "MSTRG.24726"; transcript_id "MSTRG.24726.30"; exon_number "15";
chr10	StringTie	exon	95397220	95397283	1000	-	.	gene_id "MSTRG.24726"; transcript_id "MSTRG.24726.30"; exon_number "16";
chr10	StringTie	exon	95399017	95399189	1000	-	.	gene_id "MSTRG.24726"; transcript_id "MSTRG.24726.30"; exon_number "17";
chr10	StringTie	exon	95406118	95406147	1000	-	.	gene_id "MSTRG.24726"; transcript_id "MSTRG.24726.30"; exon_number "18";
chr10	StringTie	exon	95410633	95410777	1000	-	.	gene_id "MSTRG.24726"; transcript_id "MSTRG.24726.30"; exon_number "19";
chr10	StringTie	exon	95414494	95414862	1000	-	.	gene_id "MSTRG.24726"; transcript_id "MSTRG.24726.30"; exon_number "20";
chr10	StringTie	exon	95421961	95422073	1000	-	.	gene_id "MSTRG.24726"; transcript_id "MSTRG.24726.30"; exon_number "21";
chr10	StringTie	exon	95432448	95432576	1000	-	.	gene_id "MSTRG.24726"; transcript_id "MSTRG.24726.30"; exon_number "22";
chr10	StringTie	exon	95434622	95434717	1000	-	.	gene_id "MSTRG.24726"; transcript_id "MSTRG.24726.30"; exon_number "23";
chr10	StringTie	exon	95437490	95437555	1000	-	.	gene_id "MSTRG.24726"; transcript_id "MSTRG.24726.30"; exon_number "24";
chr10	StringTie	exon	95441126	95441180	1000	-	.	gene_id "MSTRG.24726"; transcript_id "MSTRG.24726.30"; exon_number "25";
chr10	StringTie	exon	95460603	95460719	1000	-	.	gene_id "MSTRG.24726"; transcript_id "MSTRG.24726.30"; exon_number "26";
chr10	StringTie	transcript	95311773	95415755	1000	-	.	gene_id "MSTRG.24726"; transcript_id "MSTRG.24726.300";
chr10	StringTie	exon	95311773	95315126	1000	-	.	gene_id "MSTRG.24726"; transcript_id "MSTRG.24726.300"; exon_number "1";
chr10	StringTie	exon	95318320	95318432	1000	-	.	gene_id "MSTRG.24726"; transcript_id "MSTRG.24726.300"; exon_number "2";
chr10	StringTie	exon	95321963	95322021	1000	-	.	gene_id "MSTRG.24726"; transcript_id "MSTRG.24726.300"; exon_number "3";
chr10	StringTie	exon	95322746	95322805	1000	-	.	gene_id "MSTRG.24726"; transcript_id "MSTRG.24726.300"; exon_number "4";
chr10	StringTie	exon	95336521	95337294	1000	-	.	gene_id "MSTRG.24726"; transcript_id "MSTRG.24726.300"; exon_number "5";
chr10	StringTie	exon	95339133	95339327	1000	-	.	gene_id "MSTRG.24726"; transcript_id "MSTRG.24726.300"; exon_number "6";
chr10	StringTie	exon	95341285	95341410	1000	-	.	gene_id "MSTRG.24726"; transcript_id "MSTRG.24726.300"; exon_number "7";
chr10	StringTie	exon	95341564	95341678	1000	-	.	gene_id "MSTRG.24726"; transcript_id "MSTRG.24726.300"; exon_number "8";
chr10	StringTie	exon	95346406	95346452	1000	-	.	gene_id "MSTRG.24726"; transcript_id "MSTRG.24726.300"; exon_number "9";
chr10	StringTie	exon	95351209	95351376	1000	-	.	gene_id "MSTRG.24726"; transcript_id "MSTRG.24726.300"; exon_number "10";
chr10	StringTie	exon	95354882	95354967	1000	-	.	gene_id "MSTRG.24726"; transcript_id "MSTRG.24726.300"; exon_number "11";
chr10	StringTie	exon	95357631	95357803	1000	-	.	gene_id "MSTRG.24726"; transcript_id "MSTRG.24726.300"; exon_number "12";
chr10	StringTie	exon	95367650	95367699	1000	-	.	gene_id "MSTRG.24726"; transcript_id "MSTRG.24726.300"; exon_number "13";
chr10	StringTie	exon	95371326	95371427	1000	-	.	gene_id "MSTRG.24726"; transcript_id "MSTRG.24726.300"; exon_number "14";
chr10	StringTie	exon	95371984	95372049	1000	-	.	gene_id "MSTRG.24726"; transcript_id "MSTRG.24726.300"; exon_number "15";
chr10	StringTie	exon	95375973	95376056	1000	-	.	gene_id "MSTRG.24726"; transcript_id "MSTRG.24726.300"; exon_number "16";
chr10	StringTie	exon	95381685	95381799	1000	-	.	gene_id "MSTRG.24726"; transcript_id "MSTRG.24726.300"; exon_number "17";
chr10	StringTie	exon	95383985	95384114	1000	-	.	gene_id "MSTRG.24726"; transcript_id "MSTRG.24726.300"; exon_number "18";
chr10	StringTie	exon	95384238	95384285	1000	-	.	gene_id "MSTRG.24726"; transcript_id "MSTRG.24726.300"; exon_number "19";
chr10	StringTie	exon	95395001	95395075	1000	-	.	gene_id "MSTRG.24726"; transcript_id "MSTRG.24726.300"; exon_number "20";
chr10	StringTie	exon	95397220	95397283	1000	-	.	gene_id "MSTRG.24726"; transcript_id "MSTRG.24726.300"; exon_number "21";
chr10	StringTie	exon	95399017	95399189	1000	-	.	gene_id "MSTRG.24726"; transcript_id "MSTRG.24726.300"; exon_number "22";
chr10	StringTie	exon	95406118	95406147	1000	-	.	gene_id "MSTRG.24726"; transcript_id "MSTRG.24726.300"; exon_number "23";
chr10	StringTie	exon	95410633	95410777	1000	-	.	gene_id "MSTRG.24726"; transcript_id "MSTRG.24726.300"; exon_number "24";
chr10	StringTie	exon	95414494	95414862	1000	-	.	gene_id "MSTRG.24726"; transcript_id "MSTRG.24726.300"; exon_number "25";
chr10	StringTie	exon	95415469	95415755	1000	-	.	gene_id "MSTRG.24726"; transcript_id "MSTRG.24726.300"; exon_number "26";
chr10	StringTie	transcript	95311773	95561434	1000	-	.	gene_id "MSTRG.24726"; transcript_id "MSTRG.24726.301";
chr10	StringTie	exon	95311773	95315126	1000	-	.	gene_id "MSTRG.24726"; transcript_id "MSTRG.24726.301"; exon_number "1";
chr10	StringTie	exon	95318320	95318432	1000	-	.	gene_id "MSTRG.24726"; transcript_id "MSTRG.24726.301"; exon_number "2";
chr10	StringTie	exon	95321963	95322021	1000	-	.	gene_id "MSTRG.24726"; transcript_id "MSTRG.24726.301"; exon_number "3";
chr10	StringTie	exon	95339133	95339327	1000	-	.	gene_id "MSTRG.24726"; transcript_id "MSTRG.24726.301"; exon_number "4";
chr10	StringTie	exon	95341285	95341410	1000	-	.	gene_id "MSTRG.24726"; transcript_id "MSTRG.24726.301"; exon_number "5";
chr10	StringTie	exon	95341564	95341678	1000	-	.	gene_id "MSTRG.24726"; transcript_id "MSTRG.24726.301"; exon_number "6";
chr10	StringTie	exon	95346406	95346452	1000	-	.	gene_id "MSTRG.24726"; transcript_id "MSTRG.24726.301"; exon_number "7";
chr10	StringTie	exon	95351209	95351376	1000	-	.	gene_id "MSTRG.24726"; transcript_id "MSTRG.24726.301"; exon_number "8";
chr10	StringTie	exon	95354882	95354967	1000	-	.	gene_id "MSTRG.24726"; transcript_id "MSTRG.24726.301"; exon_number "9";
chr10	StringTie	exon	95357631	95357803	1000	-	.	gene_id "MSTRG.24726"; transcript_id "MSTRG.24726.301"; exon_number "10";
chr10	StringTie	exon	95367650	95367699	1000	-	.	gene_id "MSTRG.24726"; transcript_id "MSTRG.24726.301"; exon_number "11";
chr10	StringTie	exon	95375973	95376056	1000	-	.	gene_id "MSTRG.24726"; transcript_id "MSTRG.24726.301"; exon_number "12";
chr10	StringTie	exon	95381685	95381799	1000	-	.	gene_id "MSTRG.24726"; transcript_id "MSTRG.24726.301"; exon_number "13";
chr10	StringTie	exon	95383985	95384114	1000	-	.	gene_id "MSTRG.24726"; transcript_id "MSTRG.24726.301"; exon_number "14";
chr10	StringTie	exon	95384238	95384285	1000	-	.	gene_id "MSTRG.24726"; transcript_id "MSTRG.24726.301"; exon_number "15";
chr10	StringTie	exon	95397220	95397283	1000	-	.	gene_id "MSTRG.24726"; transcript_id "MSTRG.24726.301"; exon_number "16";
chr10	StringTie	exon	95399017	95399189	1000	-	.	gene_id "MSTRG.24726"; transcript_id "MSTRG.24726.301"; exon_number "17";
chr10	StringTie	exon	95406118	95406147	1000	-	.	gene_id "MSTRG.24726"; transcript_id "MSTRG.24726.301"; exon_number "18";
chr10	StringTie	exon	95410633	95410777	1000	-	.	gene_id "MSTRG.24726"; transcript_id "MSTRG.24726.301"; exon_number "19";
chr10	StringTie	exon	95414494	95414862	1000	-	.	gene_id "MSTRG.24726"; transcript_id "MSTRG.24726.301"; exon_number "20";
chr10	StringTie	exon	95421961	95422073	1000	-	.	gene_id "MSTRG.24726"; transcript_id "MSTRG.24726.301"; exon_number "21";
chr10	StringTie	exon	95432448	95432576	1000	-	.	gene_id "MSTRG.24726"; transcript_id "MSTRG.24726.301"; exon_number "22";
chr10	StringTie	exon	95437490	95437555	1000	-	.	gene_id "MSTRG.24726"; transcript_id "MSTRG.24726.301"; exon_number "23";
chr10	StringTie	exon	95441126	95441180	1000	-	.	gene_id "MSTRG.24726"; transcript_id "MSTRG.24726.301"; exon_number "24";
chr10	StringTie	exon	95491035	95491120	1000	-	.	gene_id "MSTRG.24726"; transcript_id "MSTRG.24726.301"; exon_number "25";
chr10	StringTie	exon	95493165	95493286	1000	-	.	gene_id "MSTRG.24726"; transcript_id "MSTRG.24726.301"; exon_number "26";
chr10	StringTie	exon	95561320	95561434	1000	-	.	gene_id "MSTRG.24726"; transcript_id "MSTRG.24726.301"; exon_number "27";
chr10	StringTie	transcript	95311773	95561385	1000	-	.	gene_id "MSTRG.24726"; transcript_id "MSTRG.24726.302";
chr10	StringTie	exon	95311773	95315126	1000	-	.	gene_id "MSTRG.24726"; transcript_id "MSTRG.24726.302"; exon_number "1";
chr10	StringTie	exon	95318320	95318432	1000	-	.	gene_id "MSTRG.24726"; transcript_id "MSTRG.24726.302"; exon_number "2";
chr10	StringTie	exon	95321963	95322021	1000	-	.	gene_id "MSTRG.24726"; transcript_id "MSTRG.24726.302"; exon_number "3";
chr10	StringTie	exon	95339133	95339327	1000	-	.	gene_id "MSTRG.24726"; transcript_id "MSTRG.24726.302"; exon_number "4";
chr10	StringTie	exon	95341285	95341410	1000	-	.	gene_id "MSTRG.24726"; transcript_id "MSTRG.24726.302"; exon_number "5";
chr10	StringTie	exon	95341564	95341678	1000	-	.	gene_id "MSTRG.24726"; transcript_id "MSTRG.24726.302"; exon_number "6";
chr10	StringTie	exon	95346406	95346452	1000	-	.	gene_id "MSTRG.24726"; transcript_id "MSTRG.24726.302"; exon_number "7";
chr10	StringTie	exon	95351209	95351376	1000	-	.	gene_id "MSTRG.24726"; transcript_id "MSTRG.24726.302"; exon_number "8";
chr10	StringTie	exon	95354882	95354967	1000	-	.	gene_id "MSTRG.24726"; transcript_id "MSTRG.24726.302"; exon_number "9";
chr10	StringTie	exon	95357631	95357803	1000	-	.	gene_id "MSTRG.24726"; transcript_id "MSTRG.24726.302"; exon_number "10";
chr10	StringTie	exon	95367650	95367699	1000	-	.	gene_id "MSTRG.24726"; transcript_id "MSTRG.24726.302"; exon_number "11";
chr10	StringTie	exon	95381685	95381799	1000	-	.	gene_id "MSTRG.24726"; transcript_id "MSTRG.24726.302"; exon_number "12";
chr10	StringTie	exon	95383985	95384114	1000	-	.	gene_id "MSTRG.24726"; transcript_id "MSTRG.24726.302"; exon_number "13";
chr10	StringTie	exon	95384238	95384285	1000	-	.	gene_id "MSTRG.24726"; transcript_id "MSTRG.24726.302"; exon_number "14";
chr10	StringTie	exon	95397220	95397283	1000	-	.	gene_id "MSTRG.24726"; transcript_id "MSTRG.24726.302"; exon_number "15";
chr10	StringTie	exon	95399017	95399189	1000	-	.	gene_id "MSTRG.24726"; transcript_id "MSTRG.24726.302"; exon_number "16";
chr10	StringTie	exon	95406118	95406147	1000	-	.	gene_id "MSTRG.24726"; transcript_id "MSTRG.24726.302"; exon_number "17";
chr10	StringTie	exon	95410633	95410777	1000	-	.	gene_id "MSTRG.24726"; transcript_id "MSTRG.24726.302"; exon_number "18";
chr10	StringTie	exon	95414494	95414862	1000	-	.	gene_id "MSTRG.24726"; transcript_id "MSTRG.24726.302"; exon_number "19";
chr10	StringTie	exon	95421961	95422073	1000	-	.	gene_id "MSTRG.24726"; transcript_id "MSTRG.24726.302"; exon_number "20";
chr10	StringTie	exon	95432448	95432576	1000	-	.	gene_id "MSTRG.24726"; transcript_id "MSTRG.24726.302"; exon_number "21";
chr10	StringTie	exon	95434622	95434717	1000	-	.	gene_id "MSTRG.24726"; transcript_id "MSTRG.24726.302"; exon_number "22";
chr10	StringTie	exon	95437490	95437555	1000	-	.	gene_id "MSTRG.24726"; transcript_id "MSTRG.24726.302"; exon_number "23";
chr10	StringTie	exon	95441126	95441180	1000	-	.	gene_id "MSTRG.24726"; transcript_id "MSTRG.24726.302"; exon_number "24";
chr10	StringTie	exon	95491035	95491120	1000	-	.	gene_id "MSTRG.24726"; transcript_id "MSTRG.24726.302"; exon_number "25";
chr10	StringTie	exon	95493165	95493286	1000	-	.	gene_id "MSTRG.24726"; transcript_id "MSTRG.24726.302"; exon_number "26";
chr10	StringTie	exon	95561320	95561385	1000	-	.	gene_id "MSTRG.24726"; transcript_id "MSTRG.24726.302"; exon_number "27";
chr10	StringTie	transcript	95311773	95561423	1000	-	.	gene_id "MSTRG.24726"; transcript_id "MSTRG.24726.303";
chr10	StringTie	exon	95311773	95315126	1000	-	.	gene_id "MSTRG.24726"; transcript_id "MSTRG.24726.303"; exon_number "1";
chr10	StringTie	exon	95318320	95318432	1000	-	.	gene_id "MSTRG.24726"; transcript_id "MSTRG.24726.303"; exon_number "2";
chr10	StringTie	exon	95321963	95322021	1000	-	.	gene_id "MSTRG.24726"; transcript_id "MSTRG.24726.303"; exon_number "3";
chr10	StringTie	exon	95339133	95339327	1000	-	.	gene_id "MSTRG.24726"; transcript_id "MSTRG.24726.303"; exon_number "4";
chr10	StringTie	exon	95341285	95341410	1000	-	.	gene_id "MSTRG.24726"; transcript_id "MSTRG.24726.303"; exon_number "5";
chr10	StringTie	exon	95341564	95341678	1000	-	.	gene_id "MSTRG.24726"; transcript_id "MSTRG.24726.303"; exon_number "6";
chr10	StringTie	exon	95346406	95346452	1000	-	.	gene_id "MSTRG.24726"; transcript_id "MSTRG.24726.303"; exon_number "7";
chr10	StringTie	exon	95351209	95351376	1000	-	.	gene_id "MSTRG.24726"; transcript_id "MSTRG.24726.303"; exon_number "8";
chr10	StringTie	exon	95354882	95354967	1000	-	.	gene_id "MSTRG.24726"; transcript_id "MSTRG.24726.303"; exon_number "9";
chr10	StringTie	exon	95357631	95357803	1000	-	.	gene_id "MSTRG.24726"; transcript_id "MSTRG.24726.303"; exon_number "10";
chr10	StringTie	exon	95367650	95367699	1000	-	.	gene_id "MSTRG.24726"; transcript_id "MSTRG.24726.303"; exon_number "11";
chr10	StringTie	exon	95371326	95371427	1000	-	.	gene_id "MSTRG.24726"; transcript_id "MSTRG.24726.303"; exon_number "12";
chr10	StringTie	exon	95381685	95381799	1000	-	.	gene_id "MSTRG.24726"; transcript_id "MSTRG.24726.303"; exon_number "13";
chr10	StringTie	exon	95383985	95384114	1000	-	.	gene_id "MSTRG.24726"; transcript_id "MSTRG.24726.303"; exon_number "14";
chr10	StringTie	exon	95384238	95384285	1000	-	.	gene_id "MSTRG.24726"; transcript_id "MSTRG.24726.303"; exon_number "15";
chr10	StringTie	exon	95397220	95397283	1000	-	.	gene_id "MSTRG.24726"; transcript_id "MSTRG.24726.303"; exon_number "16";
chr10	StringTie	exon	95399017	95399189	1000	-	.	gene_id "MSTRG.24726"; transcript_id "MSTRG.24726.303"; exon_number "17";
chr10	StringTie	exon	95406118	95406147	1000	-	.	gene_id "MSTRG.24726"; transcript_id "MSTRG.24726.303"; exon_number "18";
chr10	StringTie	exon	95410633	95410777	1000	-	.	gene_id "MSTRG.24726"; transcript_id "MSTRG.24726.303"; exon_number "19";
chr10	StringTie	exon	95414494	95414862	1000	-	.	gene_id "MSTRG.24726"; transcript_id "MSTRG.24726.303"; exon_number "20";
chr10	StringTie	exon	95421961	95422073	1000	-	.	gene_id "MSTRG.24726"; transcript_id "MSTRG.24726.303"; exon_number "21";
chr10	StringTie	exon	95422190	95422216	1000	-	.	gene_id "MSTRG.24726"; transcript_id "MSTRG.24726.303"; exon_number "22";
chr10	StringTie	exon	95432448	95432576	1000	-	.	gene_id "MSTRG.24726"; transcript_id "MSTRG.24726.303"; exon_number "23";
chr10	StringTie	exon	95437490	95437555	1000	-	.	gene_id "MSTRG.24726"; transcript_id "MSTRG.24726.303"; exon_number "24";
chr10	StringTie	exon	95441126	95441180	1000	-	.	gene_id "MSTRG.24726"; transcript_id "MSTRG.24726.303"; exon_number "25";
chr10	StringTie	exon	95491035	95491120	1000	-	.	gene_id "MSTRG.24726"; transcript_id "MSTRG.24726.303"; exon_number "26";
chr10	StringTie	exon	95561320	95561423	1000	-	.	gene_id "MSTRG.24726"; transcript_id "MSTRG.24726.303"; exon_number "27";
chr10	StringTie	transcript	95311773	95561393	1000	-	.	gene_id "MSTRG.24726"; transcript_id "MSTRG.24726.304";
chr10	StringTie	exon	95311773	95315126	1000	-	.	gene_id "MSTRG.24726"; transcript_id "MSTRG.24726.304"; exon_number "1";
chr10	StringTie	exon	95318320	95318432	1000	-	.	gene_id "MSTRG.24726"; transcript_id "MSTRG.24726.304"; exon_number "2";
chr10	StringTie	exon	95321963	95322021	1000	-	.	gene_id "MSTRG.24726"; transcript_id "MSTRG.24726.304"; exon_number "3";
chr10	StringTie	exon	95339133	95339327	1000	-	.	gene_id "MSTRG.24726"; transcript_id "MSTRG.24726.304"; exon_number "4";
chr10	StringTie	exon	95341285	95341410	1000	-	.	gene_id "MSTRG.24726"; transcript_id "MSTRG.24726.304"; exon_number "5";
chr10	StringTie	exon	95341564	95341678	1000	-	.	gene_id "MSTRG.24726"; transcript_id "MSTRG.24726.304"; exon_number "6";
chr10	StringTie	exon	95346406	95346452	1000	-	.	gene_id "MSTRG.24726"; transcript_id "MSTRG.24726.304"; exon_number "7";
chr10	StringTie	exon	95351209	95351376	1000	-	.	gene_id "MSTRG.24726"; transcript_id "MSTRG.24726.304"; exon_number "8";
chr10	StringTie	exon	95354882	95354967	1000	-	.	gene_id "MSTRG.24726"; transcript_id "MSTRG.24726.304"; exon_number "9";
chr10	StringTie	exon	95357631	95357803	1000	-	.	gene_id "MSTRG.24726"; transcript_id "MSTRG.24726.304"; exon_number "10";
chr10	StringTie	exon	95367650	95367699	1000	-	.	gene_id "MSTRG.24726"; transcript_id "MSTRG.24726.304"; exon_number "11";
chr10	StringTie	exon	95371326	95371427	1000	-	.	gene_id "MSTRG.24726"; transcript_id "MSTRG.24726.304"; exon_number "12";
chr10	StringTie	exon	95371984	95372049	1000	-	.	gene_id "MSTRG.24726"; transcript_id "MSTRG.24726.304"; exon_number "13";
chr10	StringTie	exon	95375973	95376056	1000	-	.	gene_id "MSTRG.24726"; transcript_id "MSTRG.24726.304"; exon_number "14";
chr10	StringTie	exon	95381685	95381799	1000	-	.	gene_id "MSTRG.24726"; transcript_id "MSTRG.24726.304"; exon_number "15";
chr10	StringTie	exon	95383985	95384114	1000	-	.	gene_id "MSTRG.24726"; transcript_id "MSTRG.24726.304"; exon_number "16";
chr10	StringTie	exon	95384238	95384285	1000	-	.	gene_id "MSTRG.24726"; transcript_id "MSTRG.24726.304"; exon_number "17";
chr10	StringTie	exon	95397220	95397283	1000	-	.	gene_id "MSTRG.24726"; transcript_id "MSTRG.24726.304"; exon_number "18";
chr10	StringTie	exon	95399017	95399189	1000	-	.	gene_id "MSTRG.24726"; transcript_id "MSTRG.24726.304"; exon_number "19";
chr10	StringTie	exon	95406118	95406147	1000	-	.	gene_id "MSTRG.24726"; transcript_id "MSTRG.24726.304"; exon_number "20";
chr10	StringTie	exon	95410633	95410777	1000	-	.	gene_id "MSTRG.24726"; transcript_id "MSTRG.24726.304"; exon_number "21";
chr10	StringTie	exon	95421961	95422073	1000	-	.	gene_id "MSTRG.24726"; transcript_id "MSTRG.24726.304"; exon_number "22";
chr10	StringTie	exon	95432448	95432576	1000	-	.	gene_id "MSTRG.24726"; transcript_id "MSTRG.24726.304"; exon_number "23";
chr10	StringTie	exon	95437490	95437555	1000	-	.	gene_id "MSTRG.24726"; transcript_id "MSTRG.24726.304"; exon_number "24";
chr10	StringTie	exon	95441126	95441180	1000	-	.	gene_id "MSTRG.24726"; transcript_id "MSTRG.24726.304"; exon_number "25";
chr10	StringTie	exon	95491035	95491120	1000	-	.	gene_id "MSTRG.24726"; transcript_id "MSTRG.24726.304"; exon_number "26";
chr10	StringTie	exon	95561320	95561393	1000	-	.	gene_id "MSTRG.24726"; transcript_id "MSTRG.24726.304"; exon_number "27";
chr10	StringTie	transcript	95311773	95561393	1000	-	.	gene_id "MSTRG.24726"; transcript_id "MSTRG.24726.305";
chr10	StringTie	exon	95311773	95315126	1000	-	.	gene_id "MSTRG.24726"; transcript_id "MSTRG.24726.305"; exon_number "1";
chr10	StringTie	exon	95318320	95318432	1000	-	.	gene_id "MSTRG.24726"; transcript_id "MSTRG.24726.305"; exon_number "2";
chr10	StringTie	exon	95321963	95322021	1000	-	.	gene_id "MSTRG.24726"; transcript_id "MSTRG.24726.305"; exon_number "3";
chr10	StringTie	exon	95339133	95339327	1000	-	.	gene_id "MSTRG.24726"; transcript_id "MSTRG.24726.305"; exon_number "4";
chr10	StringTie	exon	95341285	95341410	1000	-	.	gene_id "MSTRG.24726"; transcript_id "MSTRG.24726.305"; exon_number "5";
chr10	StringTie	exon	95341564	95341678	1000	-	.	gene_id "MSTRG.24726"; transcript_id "MSTRG.24726.305"; exon_number "6";
chr10	StringTie	exon	95346406	95346452	1000	-	.	gene_id "MSTRG.24726"; transcript_id "MSTRG.24726.305"; exon_number "7";
chr10	StringTie	exon	95351209	95351376	1000	-	.	gene_id "MSTRG.24726"; transcript_id "MSTRG.24726.305"; exon_number "8";
chr10	StringTie	exon	95354882	95354967	1000	-	.	gene_id "MSTRG.24726"; transcript_id "MSTRG.24726.305"; exon_number "9";
chr10	StringTie	exon	95357631	95357803	1000	-	.	gene_id "MSTRG.24726"; transcript_id "MSTRG.24726.305"; exon_number "10";
chr10	StringTie	exon	95367650	95367699	1000	-	.	gene_id "MSTRG.24726"; transcript_id "MSTRG.24726.305"; exon_number "11";
chr10	StringTie	exon	95375973	95376056	1000	-	.	gene_id "MSTRG.24726"; transcript_id "MSTRG.24726.305"; exon_number "12";
chr10	StringTie	exon	95381685	95381799	1000	-	.	gene_id "MSTRG.24726"; transcript_id "MSTRG.24726.305"; exon_number "13";
chr10	StringTie	exon	95383985	95384114	1000	-	.	gene_id "MSTRG.24726"; transcript_id "MSTRG.24726.305"; exon_number "14";
chr10	StringTie	exon	95384238	95384285	1000	-	.	gene_id "MSTRG.24726"; transcript_id "MSTRG.24726.305"; exon_number "15";
chr10	StringTie	exon	95397220	95397283	1000	-	.	gene_id "MSTRG.24726"; transcript_id "MSTRG.24726.305"; exon_number "16";
chr10	StringTie	exon	95399017	95399189	1000	-	.	gene_id "MSTRG.24726"; transcript_id "MSTRG.24726.305"; exon_number "17";
chr10	StringTie	exon	95406118	95406147	1000	-	.	gene_id "MSTRG.24726"; transcript_id "MSTRG.24726.305"; exon_number "18";
chr10	StringTie	exon	95410633	95410777	1000	-	.	gene_id "MSTRG.24726"; transcript_id "MSTRG.24726.305"; exon_number "19";
chr10	StringTie	exon	95414494	95414862	1000	-	.	gene_id "MSTRG.24726"; transcript_id "MSTRG.24726.305"; exon_number "20";
chr10	StringTie	exon	95421961	95422073	1000	-	.	gene_id "MSTRG.24726"; transcript_id "MSTRG.24726.305"; exon_number "21";
chr10	StringTie	exon	95422190	95422216	1000	-	.	gene_id "MSTRG.24726"; transcript_id "MSTRG.24726.305"; exon_number "22";
chr10	StringTie	exon	95432448	95432576	1000	-	.	gene_id "MSTRG.24726"; transcript_id "MSTRG.24726.305"; exon_number "23";
chr10	StringTie	exon	95437490	95437555	1000	-	.	gene_id "MSTRG.24726"; transcript_id "MSTRG.24726.305"; exon_number "24";
chr10	StringTie	exon	95441126	95441175	1000	-	.	gene_id "MSTRG.24726"; transcript_id "MSTRG.24726.305"; exon_number "25";
chr10	StringTie	exon	95491035	95491120	1000	-	.	gene_id "MSTRG.24726"; transcript_id "MSTRG.24726.305"; exon_number "26";
chr10	StringTie	exon	95493165	95493286	1000	-	.	gene_id "MSTRG.24726"; transcript_id "MSTRG.24726.305"; exon_number "27";
chr10	StringTie	exon	95561320	95561393	1000	-	.	gene_id "MSTRG.24726"; transcript_id "MSTRG.24726.305"; exon_number "28";
chr10	StringTie	transcript	95311773	95561390	1000	-	.	gene_id "MSTRG.24726"; transcript_id "MSTRG.24726.306";
chr10	StringTie	exon	95311773	95315126	1000	-	.	gene_id "MSTRG.24726"; transcript_id "MSTRG.24726.306"; exon_number "1";
chr10	StringTie	exon	95318320	95318432	1000	-	.	gene_id "MSTRG.24726"; transcript_id "MSTRG.24726.306"; exon_number "2";
chr10	StringTie	exon	95321963	95322021	1000	-	.	gene_id "MSTRG.24726"; transcript_id "MSTRG.24726.306"; exon_number "3";
chr10	StringTie	exon	95339133	95339327	1000	-	.	gene_id "MSTRG.24726"; transcript_id "MSTRG.24726.306"; exon_number "4";
chr10	StringTie	exon	95341285	95341410	1000	-	.	gene_id "MSTRG.24726"; transcript_id "MSTRG.24726.306"; exon_number "5";
chr10	StringTie	exon	95341564	95341678	1000	-	.	gene_id "MSTRG.24726"; transcript_id "MSTRG.24726.306"; exon_number "6";
chr10	StringTie	exon	95346406	95346452	1000	-	.	gene_id "MSTRG.24726"; transcript_id "MSTRG.24726.306"; exon_number "7";
chr10	StringTie	exon	95351209	95351376	1000	-	.	gene_id "MSTRG.24726"; transcript_id "MSTRG.24726.306"; exon_number "8";
chr10	StringTie	exon	95354882	95354967	1000	-	.	gene_id "MSTRG.24726"; transcript_id "MSTRG.24726.306"; exon_number "9";
chr10	StringTie	exon	95355627	95357105	1000	-	.	gene_id "MSTRG.24726"; transcript_id "MSTRG.24726.306"; exon_number "10";
chr10	StringTie	exon	95357631	95357803	1000	-	.	gene_id "MSTRG.24726"; transcript_id "MSTRG.24726.306"; exon_number "11";
chr10	StringTie	exon	95367650	95367699	1000	-	.	gene_id "MSTRG.24726"; transcript_id "MSTRG.24726.306"; exon_number "12";
chr10	StringTie	exon	95371984	95372049	1000	-	.	gene_id "MSTRG.24726"; transcript_id "MSTRG.24726.306"; exon_number "13";
chr10	StringTie	exon	95375973	95376056	1000	-	.	gene_id "MSTRG.24726"; transcript_id "MSTRG.24726.306"; exon_number "14";
chr10	StringTie	exon	95381685	95381799	1000	-	.	gene_id "MSTRG.24726"; transcript_id "MSTRG.24726.306"; exon_number "15";
chr10	StringTie	exon	95383985	95384114	1000	-	.	gene_id "MSTRG.24726"; transcript_id "MSTRG.24726.306"; exon_number "16";
chr10	StringTie	exon	95384238	95384285	1000	-	.	gene_id "MSTRG.24726"; transcript_id "MSTRG.24726.306"; exon_number "17";
chr10	StringTie	exon	95397220	95397283	1000	-	.	gene_id "MSTRG.24726"; transcript_id "MSTRG.24726.306"; exon_number "18";
chr10	StringTie	exon	95399017	95399189	1000	-	.	gene_id "MSTRG.24726"; transcript_id "MSTRG.24726.306"; exon_number "19";
chr10	StringTie	exon	95406118	95406147	1000	-	.	gene_id "MSTRG.24726"; transcript_id "MSTRG.24726.306"; exon_number "20";
chr10	StringTie	exon	95410633	95410777	1000	-	.	gene_id "MSTRG.24726"; transcript_id "MSTRG.24726.306"; exon_number "21";
chr10	StringTie	exon	95421961	95422073	1000	-	.	gene_id "MSTRG.24726"; transcript_id "MSTRG.24726.306"; exon_number "22";
chr10	StringTie	exon	95422190	95422216	1000	-	.	gene_id "MSTRG.24726"; transcript_id "MSTRG.24726.306"; exon_number "23";
chr10	StringTie	exon	95432448	95432576	1000	-	.	gene_id "MSTRG.24726"; transcript_id "MSTRG.24726.306"; exon_number "24";
chr10	StringTie	exon	95437490	95437555	1000	-	.	gene_id "MSTRG.24726"; transcript_id "MSTRG.24726.306"; exon_number "25";
chr10	StringTie	exon	95441126	95441180	1000	-	.	gene_id "MSTRG.24726"; transcript_id "MSTRG.24726.306"; exon_number "26";
chr10	StringTie	exon	95491035	95491120	1000	-	.	gene_id "MSTRG.24726"; transcript_id "MSTRG.24726.306"; exon_number "27";
chr10	StringTie	exon	95561320	95561390	1000	-	.	gene_id "MSTRG.24726"; transcript_id "MSTRG.24726.306"; exon_number "28";
chr10	StringTie	transcript	95311774	95441180	1000	-	.	gene_id "MSTRG.24726"; transcript_id "MSTRG.24726.309";
chr10	StringTie	exon	95311774	95315126	1000	-	.	gene_id "MSTRG.24726"; transcript_id "MSTRG.24726.309"; exon_number "1";
chr10	StringTie	exon	95318320	95318432	1000	-	.	gene_id "MSTRG.24726"; transcript_id "MSTRG.24726.309"; exon_number "2";
chr10	StringTie	exon	95321963	95322021	1000	-	.	gene_id "MSTRG.24726"; transcript_id "MSTRG.24726.309"; exon_number "3";
chr10	StringTie	exon	95339133	95339327	1000	-	.	gene_id "MSTRG.24726"; transcript_id "MSTRG.24726.309"; exon_number "4";
chr10	StringTie	exon	95341285	95341410	1000	-	.	gene_id "MSTRG.24726"; transcript_id "MSTRG.24726.309"; exon_number "5";
chr10	StringTie	exon	95341564	95341678	1000	-	.	gene_id "MSTRG.24726"; transcript_id "MSTRG.24726.309"; exon_number "6";
chr10	StringTie	exon	95346406	95346452	1000	-	.	gene_id "MSTRG.24726"; transcript_id "MSTRG.24726.309"; exon_number "7";
chr10	StringTie	exon	95351216	95351376	1000	-	.	gene_id "MSTRG.24726"; transcript_id "MSTRG.24726.309"; exon_number "8";
chr10	StringTie	exon	95354882	95354967	1000	-	.	gene_id "MSTRG.24726"; transcript_id "MSTRG.24726.309"; exon_number "9";
chr10	StringTie	exon	95357631	95357803	1000	-	.	gene_id "MSTRG.24726"; transcript_id "MSTRG.24726.309"; exon_number "10";
chr10	StringTie	exon	95367650	95367699	1000	-	.	gene_id "MSTRG.24726"; transcript_id "MSTRG.24726.309"; exon_number "11";
chr10	StringTie	exon	95381685	95381799	1000	-	.	gene_id "MSTRG.24726"; transcript_id "MSTRG.24726.309"; exon_number "12";
chr10	StringTie	exon	95383985	95384114	1000	-	.	gene_id "MSTRG.24726"; transcript_id "MSTRG.24726.309"; exon_number "13";
chr10	StringTie	exon	95384238	95384285	1000	-	.	gene_id "MSTRG.24726"; transcript_id "MSTRG.24726.309"; exon_number "14";
chr10	StringTie	exon	95397220	95397283	1000	-	.	gene_id "MSTRG.24726"; transcript_id "MSTRG.24726.309"; exon_number "15";
chr10	StringTie	exon	95399017	95399189	1000	-	.	gene_id "MSTRG.24726"; transcript_id "MSTRG.24726.309"; exon_number "16";
chr10	StringTie	exon	95406118	95406147	1000	-	.	gene_id "MSTRG.24726"; transcript_id "MSTRG.24726.309"; exon_number "17";
chr10	StringTie	exon	95410633	95410777	1000	-	.	gene_id "MSTRG.24726"; transcript_id "MSTRG.24726.309"; exon_number "18";
chr10	StringTie	exon	95414494	95414862	1000	-	.	gene_id "MSTRG.24726"; transcript_id "MSTRG.24726.309"; exon_number "19";
chr10	StringTie	exon	95421961	95422073	1000	-	.	gene_id "MSTRG.24726"; transcript_id "MSTRG.24726.309"; exon_number "20";
chr10	StringTie	exon	95432448	95432576	1000	-	.	gene_id "MSTRG.24726"; transcript_id "MSTRG.24726.309"; exon_number "21";
chr10	StringTie	exon	95437490	95437555	1000	-	.	gene_id "MSTRG.24726"; transcript_id "MSTRG.24726.309"; exon_number "22";
chr10	StringTie	exon	95441126	95441180	1000	-	.	gene_id "MSTRG.24726"; transcript_id "MSTRG.24726.309"; exon_number "23";
chr10	StringTie	transcript	95311483	95460726	1000	-	.	gene_id "MSTRG.24726"; transcript_id "MSTRG.24726.31";
chr10	StringTie	exon	95311483	95315126	1000	-	.	gene_id "MSTRG.24726"; transcript_id "MSTRG.24726.31"; exon_number "1";
chr10	StringTie	exon	95318320	95322805	1000	-	.	gene_id "MSTRG.24726"; transcript_id "MSTRG.24726.31"; exon_number "2";
chr10	StringTie	exon	95339133	95339327	1000	-	.	gene_id "MSTRG.24726"; transcript_id "MSTRG.24726.31"; exon_number "3";
chr10	StringTie	exon	95341285	95341410	1000	-	.	gene_id "MSTRG.24726"; transcript_id "MSTRG.24726.31"; exon_number "4";
chr10	StringTie	exon	95341564	95341678	1000	-	.	gene_id "MSTRG.24726"; transcript_id "MSTRG.24726.31"; exon_number "5";
chr10	StringTie	exon	95346406	95346452	1000	-	.	gene_id "MSTRG.24726"; transcript_id "MSTRG.24726.31"; exon_number "6";
chr10	StringTie	exon	95354882	95354967	1000	-	.	gene_id "MSTRG.24726"; transcript_id "MSTRG.24726.31"; exon_number "7";
chr10	StringTie	exon	95357631	95357803	1000	-	.	gene_id "MSTRG.24726"; transcript_id "MSTRG.24726.31"; exon_number "8";
chr10	StringTie	exon	95367650	95367699	1000	-	.	gene_id "MSTRG.24726"; transcript_id "MSTRG.24726.31"; exon_number "9";
chr10	StringTie	exon	95375973	95376056	1000	-	.	gene_id "MSTRG.24726"; transcript_id "MSTRG.24726.31"; exon_number "10";
chr10	StringTie	exon	95381685	95381799	1000	-	.	gene_id "MSTRG.24726"; transcript_id "MSTRG.24726.31"; exon_number "11";
chr10	StringTie	exon	95383985	95384114	1000	-	.	gene_id "MSTRG.24726"; transcript_id "MSTRG.24726.31"; exon_number "12";
chr10	StringTie	exon	95384238	95384285	1000	-	.	gene_id "MSTRG.24726"; transcript_id "MSTRG.24726.31"; exon_number "13";
chr10	StringTie	exon	95397220	95397283	1000	-	.	gene_id "MSTRG.24726"; transcript_id "MSTRG.24726.31"; exon_number "14";
chr10	StringTie	exon	95399017	95399189	1000	-	.	gene_id "MSTRG.24726"; transcript_id "MSTRG.24726.31"; exon_number "15";
chr10	StringTie	exon	95406118	95406147	1000	-	.	gene_id "MSTRG.24726"; transcript_id "MSTRG.24726.31"; exon_number "16";
chr10	StringTie	exon	95410633	95410777	1000	-	.	gene_id "MSTRG.24726"; transcript_id "MSTRG.24726.31"; exon_number "17";
chr10	StringTie	exon	95421961	95422073	1000	-	.	gene_id "MSTRG.24726"; transcript_id "MSTRG.24726.31"; exon_number "18";
chr10	StringTie	exon	95432448	95432576	1000	-	.	gene_id "MSTRG.24726"; transcript_id "MSTRG.24726.31"; exon_number "19";
chr10	StringTie	exon	95437490	95437555	1000	-	.	gene_id "MSTRG.24726"; transcript_id "MSTRG.24726.31"; exon_number "20";
chr10	StringTie	exon	95441126	95441180	1000	-	.	gene_id "MSTRG.24726"; transcript_id "MSTRG.24726.31"; exon_number "21";
chr10	StringTie	exon	95460603	95460726	1000	-	.	gene_id "MSTRG.24726"; transcript_id "MSTRG.24726.31"; exon_number "22";
chr10	StringTie	transcript	95311775	95457459	1000	-	.	gene_id "MSTRG.24726"; transcript_id "MSTRG.24726.312";
chr10	StringTie	exon	95311775	95315126	1000	-	.	gene_id "MSTRG.24726"; transcript_id "MSTRG.24726.312"; exon_number "1";
chr10	StringTie	exon	95318320	95318432	1000	-	.	gene_id "MSTRG.24726"; transcript_id "MSTRG.24726.312"; exon_number "2";
chr10	StringTie	exon	95321963	95322021	1000	-	.	gene_id "MSTRG.24726"; transcript_id "MSTRG.24726.312"; exon_number "3";
chr10	StringTie	exon	95339133	95339327	1000	-	.	gene_id "MSTRG.24726"; transcript_id "MSTRG.24726.312"; exon_number "4";
chr10	StringTie	exon	95341285	95341410	1000	-	.	gene_id "MSTRG.24726"; transcript_id "MSTRG.24726.312"; exon_number "5";
chr10	StringTie	exon	95341564	95341678	1000	-	.	gene_id "MSTRG.24726"; transcript_id "MSTRG.24726.312"; exon_number "6";
chr10	StringTie	exon	95346406	95346452	1000	-	.	gene_id "MSTRG.24726"; transcript_id "MSTRG.24726.312"; exon_number "7";
chr10	StringTie	exon	95351209	95351376	1000	-	.	gene_id "MSTRG.24726"; transcript_id "MSTRG.24726.312"; exon_number "8";
chr10	StringTie	exon	95354882	95354967	1000	-	.	gene_id "MSTRG.24726"; transcript_id "MSTRG.24726.312"; exon_number "9";
chr10	StringTie	exon	95357631	95357803	1000	-	.	gene_id "MSTRG.24726"; transcript_id "MSTRG.24726.312"; exon_number "10";
chr10	StringTie	exon	95367650	95367699	1000	-	.	gene_id "MSTRG.24726"; transcript_id "MSTRG.24726.312"; exon_number "11";
chr10	StringTie	exon	95381685	95381799	1000	-	.	gene_id "MSTRG.24726"; transcript_id "MSTRG.24726.312"; exon_number "12";
chr10	StringTie	exon	95383985	95384114	1000	-	.	gene_id "MSTRG.24726"; transcript_id "MSTRG.24726.312"; exon_number "13";
chr10	StringTie	exon	95384238	95384285	1000	-	.	gene_id "MSTRG.24726"; transcript_id "MSTRG.24726.312"; exon_number "14";
chr10	StringTie	exon	95397220	95397283	1000	-	.	gene_id "MSTRG.24726"; transcript_id "MSTRG.24726.312"; exon_number "15";
chr10	StringTie	exon	95399017	95399189	1000	-	.	gene_id "MSTRG.24726"; transcript_id "MSTRG.24726.312"; exon_number "16";
chr10	StringTie	exon	95406118	95406147	1000	-	.	gene_id "MSTRG.24726"; transcript_id "MSTRG.24726.312"; exon_number "17";
chr10	StringTie	exon	95410633	95410777	1000	-	.	gene_id "MSTRG.24726"; transcript_id "MSTRG.24726.312"; exon_number "18";
chr10	StringTie	exon	95414494	95414862	1000	-	.	gene_id "MSTRG.24726"; transcript_id "MSTRG.24726.312"; exon_number "19";
chr10	StringTie	exon	95421961	95422073	1000	-	.	gene_id "MSTRG.24726"; transcript_id "MSTRG.24726.312"; exon_number "20";
chr10	StringTie	exon	95432448	95432576	1000	-	.	gene_id "MSTRG.24726"; transcript_id "MSTRG.24726.312"; exon_number "21";
chr10	StringTie	exon	95437490	95437555	1000	-	.	gene_id "MSTRG.24726"; transcript_id "MSTRG.24726.312"; exon_number "22";
chr10	StringTie	exon	95441126	95441180	1000	-	.	gene_id "MSTRG.24726"; transcript_id "MSTRG.24726.312"; exon_number "23";
chr10	StringTie	exon	95457446	95457459	1000	-	.	gene_id "MSTRG.24726"; transcript_id "MSTRG.24726.312"; exon_number "24";
chr10	StringTie	transcript	95311775	95493248	1000	-	.	gene_id "MSTRG.24726"; transcript_id "MSTRG.24726.313";
chr10	StringTie	exon	95311775	95315126	1000	-	.	gene_id "MSTRG.24726"; transcript_id "MSTRG.24726.313"; exon_number "1";
chr10	StringTie	exon	95318320	95318432	1000	-	.	gene_id "MSTRG.24726"; transcript_id "MSTRG.24726.313"; exon_number "2";
chr10	StringTie	exon	95321963	95322021	1000	-	.	gene_id "MSTRG.24726"; transcript_id "MSTRG.24726.313"; exon_number "3";
chr10	StringTie	exon	95339133	95339327	1000	-	.	gene_id "MSTRG.24726"; transcript_id "MSTRG.24726.313"; exon_number "4";
chr10	StringTie	exon	95341285	95341410	1000	-	.	gene_id "MSTRG.24726"; transcript_id "MSTRG.24726.313"; exon_number "5";
chr10	StringTie	exon	95341564	95341678	1000	-	.	gene_id "MSTRG.24726"; transcript_id "MSTRG.24726.313"; exon_number "6";
chr10	StringTie	exon	95346406	95346452	1000	-	.	gene_id "MSTRG.24726"; transcript_id "MSTRG.24726.313"; exon_number "7";
chr10	StringTie	exon	95351209	95351376	1000	-	.	gene_id "MSTRG.24726"; transcript_id "MSTRG.24726.313"; exon_number "8";
chr10	StringTie	exon	95354882	95354967	1000	-	.	gene_id "MSTRG.24726"; transcript_id "MSTRG.24726.313"; exon_number "9";
chr10	StringTie	exon	95357631	95357803	1000	-	.	gene_id "MSTRG.24726"; transcript_id "MSTRG.24726.313"; exon_number "10";
chr10	StringTie	exon	95367650	95367699	1000	-	.	gene_id "MSTRG.24726"; transcript_id "MSTRG.24726.313"; exon_number "11";
chr10	StringTie	exon	95375973	95376056	1000	-	.	gene_id "MSTRG.24726"; transcript_id "MSTRG.24726.313"; exon_number "12";
chr10	StringTie	exon	95381685	95381799	1000	-	.	gene_id "MSTRG.24726"; transcript_id "MSTRG.24726.313"; exon_number "13";
chr10	StringTie	exon	95383985	95384114	1000	-	.	gene_id "MSTRG.24726"; transcript_id "MSTRG.24726.313"; exon_number "14";
chr10	StringTie	exon	95384238	95384285	1000	-	.	gene_id "MSTRG.24726"; transcript_id "MSTRG.24726.313"; exon_number "15";
chr10	StringTie	exon	95397220	95397283	1000	-	.	gene_id "MSTRG.24726"; transcript_id "MSTRG.24726.313"; exon_number "16";
chr10	StringTie	exon	95399017	95399189	1000	-	.	gene_id "MSTRG.24726"; transcript_id "MSTRG.24726.313"; exon_number "17";
chr10	StringTie	exon	95406118	95406147	1000	-	.	gene_id "MSTRG.24726"; transcript_id "MSTRG.24726.313"; exon_number "18";
chr10	StringTie	exon	95410633	95410777	1000	-	.	gene_id "MSTRG.24726"; transcript_id "MSTRG.24726.313"; exon_number "19";
chr10	StringTie	exon	95414494	95414862	1000	-	.	gene_id "MSTRG.24726"; transcript_id "MSTRG.24726.313"; exon_number "20";
chr10	StringTie	exon	95421961	95422073	1000	-	.	gene_id "MSTRG.24726"; transcript_id "MSTRG.24726.313"; exon_number "21";
chr10	StringTie	exon	95432448	95432576	1000	-	.	gene_id "MSTRG.24726"; transcript_id "MSTRG.24726.313"; exon_number "22";
chr10	StringTie	exon	95434622	95434717	1000	-	.	gene_id "MSTRG.24726"; transcript_id "MSTRG.24726.313"; exon_number "23";
chr10	StringTie	exon	95437490	95437555	1000	-	.	gene_id "MSTRG.24726"; transcript_id "MSTRG.24726.313"; exon_number "24";
chr10	StringTie	exon	95441126	95441180	1000	-	.	gene_id "MSTRG.24726"; transcript_id "MSTRG.24726.313"; exon_number "25";
chr10	StringTie	exon	95491035	95491120	1000	-	.	gene_id "MSTRG.24726"; transcript_id "MSTRG.24726.313"; exon_number "26";
chr10	StringTie	exon	95493165	95493248	1000	-	.	gene_id "MSTRG.24726"; transcript_id "MSTRG.24726.313"; exon_number "27";
chr10	StringTie	transcript	95311776	95355295	1000	-	.	gene_id "MSTRG.24726"; transcript_id "MSTRG.24726.314";
chr10	StringTie	exon	95311776	95315126	1000	-	.	gene_id "MSTRG.24726"; transcript_id "MSTRG.24726.314"; exon_number "1";
chr10	StringTie	exon	95318320	95318432	1000	-	.	gene_id "MSTRG.24726"; transcript_id "MSTRG.24726.314"; exon_number "2";
chr10	StringTie	exon	95321963	95322021	1000	-	.	gene_id "MSTRG.24726"; transcript_id "MSTRG.24726.314"; exon_number "3";
chr10	StringTie	exon	95339133	95339327	1000	-	.	gene_id "MSTRG.24726"; transcript_id "MSTRG.24726.314"; exon_number "4";
chr10	StringTie	exon	95341285	95341410	1000	-	.	gene_id "MSTRG.24726"; transcript_id "MSTRG.24726.314"; exon_number "5";
chr10	StringTie	exon	95341564	95341678	1000	-	.	gene_id "MSTRG.24726"; transcript_id "MSTRG.24726.314"; exon_number "6";
chr10	StringTie	exon	95346406	95346452	1000	-	.	gene_id "MSTRG.24726"; transcript_id "MSTRG.24726.314"; exon_number "7";
chr10	StringTie	exon	95354882	95354967	1000	-	.	gene_id "MSTRG.24726"; transcript_id "MSTRG.24726.314"; exon_number "8";
chr10	StringTie	exon	95355279	95355295	1000	-	.	gene_id "MSTRG.24726"; transcript_id "MSTRG.24726.314"; exon_number "9";
chr10	StringTie	transcript	95311776	95493281	1000	-	.	gene_id "MSTRG.24726"; transcript_id "MSTRG.24726.315";
chr10	StringTie	exon	95311776	95315126	1000	-	.	gene_id "MSTRG.24726"; transcript_id "MSTRG.24726.315"; exon_number "1";
chr10	StringTie	exon	95318320	95318432	1000	-	.	gene_id "MSTRG.24726"; transcript_id "MSTRG.24726.315"; exon_number "2";
chr10	StringTie	exon	95321963	95322021	1000	-	.	gene_id "MSTRG.24726"; transcript_id "MSTRG.24726.315"; exon_number "3";
chr10	StringTie	exon	95339133	95339327	1000	-	.	gene_id "MSTRG.24726"; transcript_id "MSTRG.24726.315"; exon_number "4";
chr10	StringTie	exon	95341285	95341410	1000	-	.	gene_id "MSTRG.24726"; transcript_id "MSTRG.24726.315"; exon_number "5";
chr10	StringTie	exon	95341564	95341678	1000	-	.	gene_id "MSTRG.24726"; transcript_id "MSTRG.24726.315"; exon_number "6";
chr10	StringTie	exon	95346406	95346452	1000	-	.	gene_id "MSTRG.24726"; transcript_id "MSTRG.24726.315"; exon_number "7";
chr10	StringTie	exon	95351209	95351376	1000	-	.	gene_id "MSTRG.24726"; transcript_id "MSTRG.24726.315"; exon_number "8";
chr10	StringTie	exon	95354882	95354967	1000	-	.	gene_id "MSTRG.24726"; transcript_id "MSTRG.24726.315"; exon_number "9";
chr10	StringTie	exon	95357631	95357803	1000	-	.	gene_id "MSTRG.24726"; transcript_id "MSTRG.24726.315"; exon_number "10";
chr10	StringTie	exon	95367650	95367699	1000	-	.	gene_id "MSTRG.24726"; transcript_id "MSTRG.24726.315"; exon_number "11";
chr10	StringTie	exon	95381685	95381799	1000	-	.	gene_id "MSTRG.24726"; transcript_id "MSTRG.24726.315"; exon_number "12";
chr10	StringTie	exon	95383985	95384114	1000	-	.	gene_id "MSTRG.24726"; transcript_id "MSTRG.24726.315"; exon_number "13";
chr10	StringTie	exon	95384238	95384285	1000	-	.	gene_id "MSTRG.24726"; transcript_id "MSTRG.24726.315"; exon_number "14";
chr10	StringTie	exon	95389722	95395075	1000	-	.	gene_id "MSTRG.24726"; transcript_id "MSTRG.24726.315"; exon_number "15";
chr10	StringTie	exon	95397220	95397283	1000	-	.	gene_id "MSTRG.24726"; transcript_id "MSTRG.24726.315"; exon_number "16";
chr10	StringTie	exon	95399017	95399189	1000	-	.	gene_id "MSTRG.24726"; transcript_id "MSTRG.24726.315"; exon_number "17";
chr10	StringTie	exon	95406118	95406147	1000	-	.	gene_id "MSTRG.24726"; transcript_id "MSTRG.24726.315"; exon_number "18";
chr10	StringTie	exon	95410633	95410777	1000	-	.	gene_id "MSTRG.24726"; transcript_id "MSTRG.24726.315"; exon_number "19";
chr10	StringTie	exon	95414494	95414862	1000	-	.	gene_id "MSTRG.24726"; transcript_id "MSTRG.24726.315"; exon_number "20";
chr10	StringTie	exon	95421961	95422073	1000	-	.	gene_id "MSTRG.24726"; transcript_id "MSTRG.24726.315"; exon_number "21";
chr10	StringTie	exon	95432448	95432576	1000	-	.	gene_id "MSTRG.24726"; transcript_id "MSTRG.24726.315"; exon_number "22";
chr10	StringTie	exon	95437490	95437555	1000	-	.	gene_id "MSTRG.24726"; transcript_id "MSTRG.24726.315"; exon_number "23";
chr10	StringTie	exon	95441126	95441180	1000	-	.	gene_id "MSTRG.24726"; transcript_id "MSTRG.24726.315"; exon_number "24";
chr10	StringTie	exon	95491035	95491120	1000	-	.	gene_id "MSTRG.24726"; transcript_id "MSTRG.24726.315"; exon_number "25";
chr10	StringTie	exon	95493165	95493281	1000	-	.	gene_id "MSTRG.24726"; transcript_id "MSTRG.24726.315"; exon_number "26";
chr10	StringTie	transcript	95311776	95460771	1000	-	.	gene_id "MSTRG.24726"; transcript_id "MSTRG.24726.316";
chr10	StringTie	exon	95311776	95315126	1000	-	.	gene_id "MSTRG.24726"; transcript_id "MSTRG.24726.316"; exon_number "1";
chr10	StringTie	exon	95318320	95318432	1000	-	.	gene_id "MSTRG.24726"; transcript_id "MSTRG.24726.316"; exon_number "2";
chr10	StringTie	exon	95321963	95322021	1000	-	.	gene_id "MSTRG.24726"; transcript_id "MSTRG.24726.316"; exon_number "3";
chr10	StringTie	exon	95339133	95339327	1000	-	.	gene_id "MSTRG.24726"; transcript_id "MSTRG.24726.316"; exon_number "4";
chr10	StringTie	exon	95341285	95341410	1000	-	.	gene_id "MSTRG.24726"; transcript_id "MSTRG.24726.316"; exon_number "5";
chr10	StringTie	exon	95341564	95341678	1000	-	.	gene_id "MSTRG.24726"; transcript_id "MSTRG.24726.316"; exon_number "6";
chr10	StringTie	exon	95346406	95346452	1000	-	.	gene_id "MSTRG.24726"; transcript_id "MSTRG.24726.316"; exon_number "7";
chr10	StringTie	exon	95351209	95351376	1000	-	.	gene_id "MSTRG.24726"; transcript_id "MSTRG.24726.316"; exon_number "8";
chr10	StringTie	exon	95354882	95354967	1000	-	.	gene_id "MSTRG.24726"; transcript_id "MSTRG.24726.316"; exon_number "9";
chr10	StringTie	exon	95357631	95357803	1000	-	.	gene_id "MSTRG.24726"; transcript_id "MSTRG.24726.316"; exon_number "10";
chr10	StringTie	exon	95367650	95367699	1000	-	.	gene_id "MSTRG.24726"; transcript_id "MSTRG.24726.316"; exon_number "11";
chr10	StringTie	exon	95375973	95376056	1000	-	.	gene_id "MSTRG.24726"; transcript_id "MSTRG.24726.316"; exon_number "12";
chr10	StringTie	exon	95381685	95381799	1000	-	.	gene_id "MSTRG.24726"; transcript_id "MSTRG.24726.316"; exon_number "13";
chr10	StringTie	exon	95383985	95384114	1000	-	.	gene_id "MSTRG.24726"; transcript_id "MSTRG.24726.316"; exon_number "14";
chr10	StringTie	exon	95384238	95384285	1000	-	.	gene_id "MSTRG.24726"; transcript_id "MSTRG.24726.316"; exon_number "15";
chr10	StringTie	exon	95394611	95394673	1000	-	.	gene_id "MSTRG.24726"; transcript_id "MSTRG.24726.316"; exon_number "16";
chr10	StringTie	exon	95397220	95397283	1000	-	.	gene_id "MSTRG.24726"; transcript_id "MSTRG.24726.316"; exon_number "17";
chr10	StringTie	exon	95399017	95399189	1000	-	.	gene_id "MSTRG.24726"; transcript_id "MSTRG.24726.316"; exon_number "18";
chr10	StringTie	exon	95406118	95406147	1000	-	.	gene_id "MSTRG.24726"; transcript_id "MSTRG.24726.316"; exon_number "19";
chr10	StringTie	exon	95410633	95410777	1000	-	.	gene_id "MSTRG.24726"; transcript_id "MSTRG.24726.316"; exon_number "20";
chr10	StringTie	exon	95414494	95414862	1000	-	.	gene_id "MSTRG.24726"; transcript_id "MSTRG.24726.316"; exon_number "21";
chr10	StringTie	exon	95415469	95416185	1000	-	.	gene_id "MSTRG.24726"; transcript_id "MSTRG.24726.316"; exon_number "22";
chr10	StringTie	exon	95421961	95422073	1000	-	.	gene_id "MSTRG.24726"; transcript_id "MSTRG.24726.316"; exon_number "23";
chr10	StringTie	exon	95432448	95432576	1000	-	.	gene_id "MSTRG.24726"; transcript_id "MSTRG.24726.316"; exon_number "24";
chr10	StringTie	exon	95437490	95437555	1000	-	.	gene_id "MSTRG.24726"; transcript_id "MSTRG.24726.316"; exon_number "25";
chr10	StringTie	exon	95441126	95441180	1000	-	.	gene_id "MSTRG.24726"; transcript_id "MSTRG.24726.316"; exon_number "26";
chr10	StringTie	exon	95460599	95460771	1000	-	.	gene_id "MSTRG.24726"; transcript_id "MSTRG.24726.316"; exon_number "27";
chr10	StringTie	transcript	95311777	95561388	1000	-	.	gene_id "MSTRG.24726"; transcript_id "MSTRG.24726.317";
chr10	StringTie	exon	95311777	95315126	1000	-	.	gene_id "MSTRG.24726"; transcript_id "MSTRG.24726.317"; exon_number "1";
chr10	StringTie	exon	95318320	95318432	1000	-	.	gene_id "MSTRG.24726"; transcript_id "MSTRG.24726.317"; exon_number "2";
chr10	StringTie	exon	95321963	95322021	1000	-	.	gene_id "MSTRG.24726"; transcript_id "MSTRG.24726.317"; exon_number "3";
chr10	StringTie	exon	95339133	95339327	1000	-	.	gene_id "MSTRG.24726"; transcript_id "MSTRG.24726.317"; exon_number "4";
chr10	StringTie	exon	95341285	95341410	1000	-	.	gene_id "MSTRG.24726"; transcript_id "MSTRG.24726.317"; exon_number "5";
chr10	StringTie	exon	95341564	95341678	1000	-	.	gene_id "MSTRG.24726"; transcript_id "MSTRG.24726.317"; exon_number "6";
chr10	StringTie	exon	95346406	95346452	1000	-	.	gene_id "MSTRG.24726"; transcript_id "MSTRG.24726.317"; exon_number "7";
chr10	StringTie	exon	95351209	95351376	1000	-	.	gene_id "MSTRG.24726"; transcript_id "MSTRG.24726.317"; exon_number "8";
chr10	StringTie	exon	95354882	95354967	1000	-	.	gene_id "MSTRG.24726"; transcript_id "MSTRG.24726.317"; exon_number "9";
chr10	StringTie	exon	95357631	95357803	1000	-	.	gene_id "MSTRG.24726"; transcript_id "MSTRG.24726.317"; exon_number "10";
chr10	StringTie	exon	95367650	95367699	1000	-	.	gene_id "MSTRG.24726"; transcript_id "MSTRG.24726.317"; exon_number "11";
chr10	StringTie	exon	95381685	95381799	1000	-	.	gene_id "MSTRG.24726"; transcript_id "MSTRG.24726.317"; exon_number "12";
chr10	StringTie	exon	95383985	95384114	1000	-	.	gene_id "MSTRG.24726"; transcript_id "MSTRG.24726.317"; exon_number "13";
chr10	StringTie	exon	95384238	95384285	1000	-	.	gene_id "MSTRG.24726"; transcript_id "MSTRG.24726.317"; exon_number "14";
chr10	StringTie	exon	95397220	95397283	1000	-	.	gene_id "MSTRG.24726"; transcript_id "MSTRG.24726.317"; exon_number "15";
chr10	StringTie	exon	95399017	95399189	1000	-	.	gene_id "MSTRG.24726"; transcript_id "MSTRG.24726.317"; exon_number "16";
chr10	StringTie	exon	95406118	95406147	1000	-	.	gene_id "MSTRG.24726"; transcript_id "MSTRG.24726.317"; exon_number "17";
chr10	StringTie	exon	95410633	95410777	1000	-	.	gene_id "MSTRG.24726"; transcript_id "MSTRG.24726.317"; exon_number "18";
chr10	StringTie	exon	95414494	95414862	1000	-	.	gene_id "MSTRG.24726"; transcript_id "MSTRG.24726.317"; exon_number "19";
chr10	StringTie	exon	95421961	95422073	1000	-	.	gene_id "MSTRG.24726"; transcript_id "MSTRG.24726.317"; exon_number "20";
chr10	StringTie	exon	95432448	95432576	1000	-	.	gene_id "MSTRG.24726"; transcript_id "MSTRG.24726.317"; exon_number "21";
chr10	StringTie	exon	95434622	95434717	1000	-	.	gene_id "MSTRG.24726"; transcript_id "MSTRG.24726.317"; exon_number "22";
chr10	StringTie	exon	95437490	95437555	1000	-	.	gene_id "MSTRG.24726"; transcript_id "MSTRG.24726.317"; exon_number "23";
chr10	StringTie	exon	95441126	95441180	1000	-	.	gene_id "MSTRG.24726"; transcript_id "MSTRG.24726.317"; exon_number "24";
chr10	StringTie	exon	95491035	95491120	1000	-	.	gene_id "MSTRG.24726"; transcript_id "MSTRG.24726.317"; exon_number "25";
chr10	StringTie	exon	95561320	95561388	1000	-	.	gene_id "MSTRG.24726"; transcript_id "MSTRG.24726.317"; exon_number "26";
chr10	StringTie	transcript	95311778	95561396	1000	-	.	gene_id "MSTRG.24726"; transcript_id "MSTRG.24726.318";
chr10	StringTie	exon	95311778	95315126	1000	-	.	gene_id "MSTRG.24726"; transcript_id "MSTRG.24726.318"; exon_number "1";
chr10	StringTie	exon	95318320	95318432	1000	-	.	gene_id "MSTRG.24726"; transcript_id "MSTRG.24726.318"; exon_number "2";
chr10	StringTie	exon	95321963	95322021	1000	-	.	gene_id "MSTRG.24726"; transcript_id "MSTRG.24726.318"; exon_number "3";
chr10	StringTie	exon	95339133	95339327	1000	-	.	gene_id "MSTRG.24726"; transcript_id "MSTRG.24726.318"; exon_number "4";
chr10	StringTie	exon	95341285	95341410	1000	-	.	gene_id "MSTRG.24726"; transcript_id "MSTRG.24726.318"; exon_number "5";
chr10	StringTie	exon	95341564	95341678	1000	-	.	gene_id "MSTRG.24726"; transcript_id "MSTRG.24726.318"; exon_number "6";
chr10	StringTie	exon	95346406	95346452	1000	-	.	gene_id "MSTRG.24726"; transcript_id "MSTRG.24726.318"; exon_number "7";
chr10	StringTie	exon	95351209	95351376	1000	-	.	gene_id "MSTRG.24726"; transcript_id "MSTRG.24726.318"; exon_number "8";
chr10	StringTie	exon	95354882	95354967	1000	-	.	gene_id "MSTRG.24726"; transcript_id "MSTRG.24726.318"; exon_number "9";
chr10	StringTie	exon	95357631	95357803	1000	-	.	gene_id "MSTRG.24726"; transcript_id "MSTRG.24726.318"; exon_number "10";
chr10	StringTie	exon	95367650	95367699	1000	-	.	gene_id "MSTRG.24726"; transcript_id "MSTRG.24726.318"; exon_number "11";
chr10	StringTie	exon	95371326	95371427	1000	-	.	gene_id "MSTRG.24726"; transcript_id "MSTRG.24726.318"; exon_number "12";
chr10	StringTie	exon	95375973	95376056	1000	-	.	gene_id "MSTRG.24726"; transcript_id "MSTRG.24726.318"; exon_number "13";
chr10	StringTie	exon	95381685	95381799	1000	-	.	gene_id "MSTRG.24726"; transcript_id "MSTRG.24726.318"; exon_number "14";
chr10	StringTie	exon	95383985	95384114	1000	-	.	gene_id "MSTRG.24726"; transcript_id "MSTRG.24726.318"; exon_number "15";
chr10	StringTie	exon	95384238	95384285	1000	-	.	gene_id "MSTRG.24726"; transcript_id "MSTRG.24726.318"; exon_number "16";
chr10	StringTie	exon	95397220	95397283	1000	-	.	gene_id "MSTRG.24726"; transcript_id "MSTRG.24726.318"; exon_number "17";
chr10	StringTie	exon	95399017	95399189	1000	-	.	gene_id "MSTRG.24726"; transcript_id "MSTRG.24726.318"; exon_number "18";
chr10	StringTie	exon	95406118	95406147	1000	-	.	gene_id "MSTRG.24726"; transcript_id "MSTRG.24726.318"; exon_number "19";
chr10	StringTie	exon	95410633	95410777	1000	-	.	gene_id "MSTRG.24726"; transcript_id "MSTRG.24726.318"; exon_number "20";
chr10	StringTie	exon	95414494	95414862	1000	-	.	gene_id "MSTRG.24726"; transcript_id "MSTRG.24726.318"; exon_number "21";
chr10	StringTie	exon	95421961	95422073	1000	-	.	gene_id "MSTRG.24726"; transcript_id "MSTRG.24726.318"; exon_number "22";
chr10	StringTie	exon	95422190	95422216	1000	-	.	gene_id "MSTRG.24726"; transcript_id "MSTRG.24726.318"; exon_number "23";
chr10	StringTie	exon	95432448	95432576	1000	-	.	gene_id "MSTRG.24726"; transcript_id "MSTRG.24726.318"; exon_number "24";
chr10	StringTie	exon	95437490	95437555	1000	-	.	gene_id "MSTRG.24726"; transcript_id "MSTRG.24726.318"; exon_number "25";
chr10	StringTie	exon	95441126	95441180	1000	-	.	gene_id "MSTRG.24726"; transcript_id "MSTRG.24726.318"; exon_number "26";
chr10	StringTie	exon	95491035	95491120	1000	-	.	gene_id "MSTRG.24726"; transcript_id "MSTRG.24726.318"; exon_number "27";
chr10	StringTie	exon	95493165	95493286	1000	-	.	gene_id "MSTRG.24726"; transcript_id "MSTRG.24726.318"; exon_number "28";
chr10	StringTie	exon	95561320	95561396	1000	-	.	gene_id "MSTRG.24726"; transcript_id "MSTRG.24726.318"; exon_number "29";
chr10	StringTie	transcript	95311778	95493286	1000	-	.	gene_id "MSTRG.24726"; transcript_id "MSTRG.24726.319";
chr10	StringTie	exon	95311778	95315126	1000	-	.	gene_id "MSTRG.24726"; transcript_id "MSTRG.24726.319"; exon_number "1";
chr10	StringTie	exon	95318320	95318432	1000	-	.	gene_id "MSTRG.24726"; transcript_id "MSTRG.24726.319"; exon_number "2";
chr10	StringTie	exon	95321963	95322021	1000	-	.	gene_id "MSTRG.24726"; transcript_id "MSTRG.24726.319"; exon_number "3";
chr10	StringTie	exon	95339133	95339327	1000	-	.	gene_id "MSTRG.24726"; transcript_id "MSTRG.24726.319"; exon_number "4";
chr10	StringTie	exon	95341285	95341410	1000	-	.	gene_id "MSTRG.24726"; transcript_id "MSTRG.24726.319"; exon_number "5";
chr10	StringTie	exon	95341564	95341678	1000	-	.	gene_id "MSTRG.24726"; transcript_id "MSTRG.24726.319"; exon_number "6";
chr10	StringTie	exon	95346406	95346452	1000	-	.	gene_id "MSTRG.24726"; transcript_id "MSTRG.24726.319"; exon_number "7";
chr10	StringTie	exon	95351209	95351376	1000	-	.	gene_id "MSTRG.24726"; transcript_id "MSTRG.24726.319"; exon_number "8";
chr10	StringTie	exon	95354882	95354967	1000	-	.	gene_id "MSTRG.24726"; transcript_id "MSTRG.24726.319"; exon_number "9";
chr10	StringTie	exon	95357631	95357803	1000	-	.	gene_id "MSTRG.24726"; transcript_id "MSTRG.24726.319"; exon_number "10";
chr10	StringTie	exon	95367650	95367699	1000	-	.	gene_id "MSTRG.24726"; transcript_id "MSTRG.24726.319"; exon_number "11";
chr10	StringTie	exon	95371326	95371427	1000	-	.	gene_id "MSTRG.24726"; transcript_id "MSTRG.24726.319"; exon_number "12";
chr10	StringTie	exon	95371984	95372049	1000	-	.	gene_id "MSTRG.24726"; transcript_id "MSTRG.24726.319"; exon_number "13";
chr10	StringTie	exon	95381685	95381799	1000	-	.	gene_id "MSTRG.24726"; transcript_id "MSTRG.24726.319"; exon_number "14";
chr10	StringTie	exon	95383985	95384114	1000	-	.	gene_id "MSTRG.24726"; transcript_id "MSTRG.24726.319"; exon_number "15";
chr10	StringTie	exon	95384238	95384285	1000	-	.	gene_id "MSTRG.24726"; transcript_id "MSTRG.24726.319"; exon_number "16";
chr10	StringTie	exon	95394611	95394673	1000	-	.	gene_id "MSTRG.24726"; transcript_id "MSTRG.24726.319"; exon_number "17";
chr10	StringTie	exon	95395001	95395075	1000	-	.	gene_id "MSTRG.24726"; transcript_id "MSTRG.24726.319"; exon_number "18";
chr10	StringTie	exon	95397220	95397283	1000	-	.	gene_id "MSTRG.24726"; transcript_id "MSTRG.24726.319"; exon_number "19";
chr10	StringTie	exon	95399017	95399189	1000	-	.	gene_id "MSTRG.24726"; transcript_id "MSTRG.24726.319"; exon_number "20";
chr10	StringTie	exon	95406118	95406147	1000	-	.	gene_id "MSTRG.24726"; transcript_id "MSTRG.24726.319"; exon_number "21";
chr10	StringTie	exon	95410633	95410777	1000	-	.	gene_id "MSTRG.24726"; transcript_id "MSTRG.24726.319"; exon_number "22";
chr10	StringTie	exon	95414494	95414862	1000	-	.	gene_id "MSTRG.24726"; transcript_id "MSTRG.24726.319"; exon_number "23";
chr10	StringTie	exon	95421961	95422073	1000	-	.	gene_id "MSTRG.24726"; transcript_id "MSTRG.24726.319"; exon_number "24";
chr10	StringTie	exon	95422190	95422216	1000	-	.	gene_id "MSTRG.24726"; transcript_id "MSTRG.24726.319"; exon_number "25";
chr10	StringTie	exon	95432448	95432576	1000	-	.	gene_id "MSTRG.24726"; transcript_id "MSTRG.24726.319"; exon_number "26";
chr10	StringTie	exon	95437490	95437555	1000	-	.	gene_id "MSTRG.24726"; transcript_id "MSTRG.24726.319"; exon_number "27";
chr10	StringTie	exon	95441126	95441180	1000	-	.	gene_id "MSTRG.24726"; transcript_id "MSTRG.24726.319"; exon_number "28";
chr10	StringTie	exon	95491035	95491120	1000	-	.	gene_id "MSTRG.24726"; transcript_id "MSTRG.24726.319"; exon_number "29";
chr10	StringTie	exon	95493165	95493286	1000	-	.	gene_id "MSTRG.24726"; transcript_id "MSTRG.24726.319"; exon_number "30";
chr10	StringTie	transcript	95311486	95503122	1000	-	.	gene_id "MSTRG.24726"; transcript_id "MSTRG.24726.32";
chr10	StringTie	exon	95311486	95315126	1000	-	.	gene_id "MSTRG.24726"; transcript_id "MSTRG.24726.32"; exon_number "1";
chr10	StringTie	exon	95318320	95318432	1000	-	.	gene_id "MSTRG.24726"; transcript_id "MSTRG.24726.32"; exon_number "2";
chr10	StringTie	exon	95321963	95322021	1000	-	.	gene_id "MSTRG.24726"; transcript_id "MSTRG.24726.32"; exon_number "3";
chr10	StringTie	exon	95339133	95339327	1000	-	.	gene_id "MSTRG.24726"; transcript_id "MSTRG.24726.32"; exon_number "4";
chr10	StringTie	exon	95341285	95341410	1000	-	.	gene_id "MSTRG.24726"; transcript_id "MSTRG.24726.32"; exon_number "5";
chr10	StringTie	exon	95341564	95341678	1000	-	.	gene_id "MSTRG.24726"; transcript_id "MSTRG.24726.32"; exon_number "6";
chr10	StringTie	exon	95346406	95346452	1000	-	.	gene_id "MSTRG.24726"; transcript_id "MSTRG.24726.32"; exon_number "7";
chr10	StringTie	exon	95351209	95351376	1000	-	.	gene_id "MSTRG.24726"; transcript_id "MSTRG.24726.32"; exon_number "8";
chr10	StringTie	exon	95354882	95354967	1000	-	.	gene_id "MSTRG.24726"; transcript_id "MSTRG.24726.32"; exon_number "9";
chr10	StringTie	exon	95357631	95357803	1000	-	.	gene_id "MSTRG.24726"; transcript_id "MSTRG.24726.32"; exon_number "10";
chr10	StringTie	exon	95367650	95367699	1000	-	.	gene_id "MSTRG.24726"; transcript_id "MSTRG.24726.32"; exon_number "11";
chr10	StringTie	exon	95381685	95381799	1000	-	.	gene_id "MSTRG.24726"; transcript_id "MSTRG.24726.32"; exon_number "12";
chr10	StringTie	exon	95383985	95384114	1000	-	.	gene_id "MSTRG.24726"; transcript_id "MSTRG.24726.32"; exon_number "13";
chr10	StringTie	exon	95384238	95384285	1000	-	.	gene_id "MSTRG.24726"; transcript_id "MSTRG.24726.32"; exon_number "14";
chr10	StringTie	exon	95397220	95397283	1000	-	.	gene_id "MSTRG.24726"; transcript_id "MSTRG.24726.32"; exon_number "15";
chr10	StringTie	exon	95399017	95399189	1000	-	.	gene_id "MSTRG.24726"; transcript_id "MSTRG.24726.32"; exon_number "16";
chr10	StringTie	exon	95406118	95406147	1000	-	.	gene_id "MSTRG.24726"; transcript_id "MSTRG.24726.32"; exon_number "17";
chr10	StringTie	exon	95410633	95410777	1000	-	.	gene_id "MSTRG.24726"; transcript_id "MSTRG.24726.32"; exon_number "18";
chr10	StringTie	exon	95414494	95414862	1000	-	.	gene_id "MSTRG.24726"; transcript_id "MSTRG.24726.32"; exon_number "19";
chr10	StringTie	exon	95415469	95416185	1000	-	.	gene_id "MSTRG.24726"; transcript_id "MSTRG.24726.32"; exon_number "20";
chr10	StringTie	exon	95421961	95422073	1000	-	.	gene_id "MSTRG.24726"; transcript_id "MSTRG.24726.32"; exon_number "21";
chr10	StringTie	exon	95422190	95422216	1000	-	.	gene_id "MSTRG.24726"; transcript_id "MSTRG.24726.32"; exon_number "22";
chr10	StringTie	exon	95432448	95432576	1000	-	.	gene_id "MSTRG.24726"; transcript_id "MSTRG.24726.32"; exon_number "23";
chr10	StringTie	exon	95437490	95437555	1000	-	.	gene_id "MSTRG.24726"; transcript_id "MSTRG.24726.32"; exon_number "24";
chr10	StringTie	exon	95441126	95441180	1000	-	.	gene_id "MSTRG.24726"; transcript_id "MSTRG.24726.32"; exon_number "25";
chr10	StringTie	exon	95491035	95491120	1000	-	.	gene_id "MSTRG.24726"; transcript_id "MSTRG.24726.32"; exon_number "26";
chr10	StringTie	exon	95493165	95493286	1000	-	.	gene_id "MSTRG.24726"; transcript_id "MSTRG.24726.32"; exon_number "27";
chr10	StringTie	exon	95501784	95502034	1000	-	.	gene_id "MSTRG.24726"; transcript_id "MSTRG.24726.32"; exon_number "28";
chr10	StringTie	exon	95502521	95503122	1000	-	.	gene_id "MSTRG.24726"; transcript_id "MSTRG.24726.32"; exon_number "29";
chr10	StringTie	transcript	95311779	95441176	1000	-	.	gene_id "MSTRG.24726"; transcript_id "MSTRG.24726.320";
chr10	StringTie	exon	95311779	95315126	1000	-	.	gene_id "MSTRG.24726"; transcript_id "MSTRG.24726.320"; exon_number "1";
chr10	StringTie	exon	95318320	95318432	1000	-	.	gene_id "MSTRG.24726"; transcript_id "MSTRG.24726.320"; exon_number "2";
chr10	StringTie	exon	95321963	95322021	1000	-	.	gene_id "MSTRG.24726"; transcript_id "MSTRG.24726.320"; exon_number "3";
chr10	StringTie	exon	95339133	95339327	1000	-	.	gene_id "MSTRG.24726"; transcript_id "MSTRG.24726.320"; exon_number "4";
chr10	StringTie	exon	95341285	95341410	1000	-	.	gene_id "MSTRG.24726"; transcript_id "MSTRG.24726.320"; exon_number "5";
chr10	StringTie	exon	95341564	95341678	1000	-	.	gene_id "MSTRG.24726"; transcript_id "MSTRG.24726.320"; exon_number "6";
chr10	StringTie	exon	95346406	95346452	1000	-	.	gene_id "MSTRG.24726"; transcript_id "MSTRG.24726.320"; exon_number "7";
chr10	StringTie	exon	95351209	95351376	1000	-	.	gene_id "MSTRG.24726"; transcript_id "MSTRG.24726.320"; exon_number "8";
chr10	StringTie	exon	95354882	95354967	1000	-	.	gene_id "MSTRG.24726"; transcript_id "MSTRG.24726.320"; exon_number "9";
chr10	StringTie	exon	95357631	95357803	1000	-	.	gene_id "MSTRG.24726"; transcript_id "MSTRG.24726.320"; exon_number "10";
chr10	StringTie	exon	95367650	95367699	1000	-	.	gene_id "MSTRG.24726"; transcript_id "MSTRG.24726.320"; exon_number "11";
chr10	StringTie	exon	95381685	95381799	1000	-	.	gene_id "MSTRG.24726"; transcript_id "MSTRG.24726.320"; exon_number "12";
chr10	StringTie	exon	95383985	95384114	1000	-	.	gene_id "MSTRG.24726"; transcript_id "MSTRG.24726.320"; exon_number "13";
chr10	StringTie	exon	95384238	95384285	1000	-	.	gene_id "MSTRG.24726"; transcript_id "MSTRG.24726.320"; exon_number "14";
chr10	StringTie	exon	95397220	95397283	1000	-	.	gene_id "MSTRG.24726"; transcript_id "MSTRG.24726.320"; exon_number "15";
chr10	StringTie	exon	95399017	95399189	1000	-	.	gene_id "MSTRG.24726"; transcript_id "MSTRG.24726.320"; exon_number "16";
chr10	StringTie	exon	95406118	95406147	1000	-	.	gene_id "MSTRG.24726"; transcript_id "MSTRG.24726.320"; exon_number "17";
chr10	StringTie	exon	95410633	95410777	1000	-	.	gene_id "MSTRG.24726"; transcript_id "MSTRG.24726.320"; exon_number "18";
chr10	StringTie	exon	95414830	95414862	1000	-	.	gene_id "MSTRG.24726"; transcript_id "MSTRG.24726.320"; exon_number "19";
chr10	StringTie	exon	95421961	95422073	1000	-	.	gene_id "MSTRG.24726"; transcript_id "MSTRG.24726.320"; exon_number "20";
chr10	StringTie	exon	95422190	95422216	1000	-	.	gene_id "MSTRG.24726"; transcript_id "MSTRG.24726.320"; exon_number "21";
chr10	StringTie	exon	95432448	95432576	1000	-	.	gene_id "MSTRG.24726"; transcript_id "MSTRG.24726.320"; exon_number "22";
chr10	StringTie	exon	95437490	95437555	1000	-	.	gene_id "MSTRG.24726"; transcript_id "MSTRG.24726.320"; exon_number "23";
chr10	StringTie	exon	95441126	95441176	1000	-	.	gene_id "MSTRG.24726"; transcript_id "MSTRG.24726.320"; exon_number "24";
chr10	StringTie	transcript	95311486	95502885	1000	-	.	gene_id "MSTRG.24726"; transcript_id "MSTRG.24726.33";
chr10	StringTie	exon	95311486	95315126	1000	-	.	gene_id "MSTRG.24726"; transcript_id "MSTRG.24726.33"; exon_number "1";
chr10	StringTie	exon	95318320	95318432	1000	-	.	gene_id "MSTRG.24726"; transcript_id "MSTRG.24726.33"; exon_number "2";
chr10	StringTie	exon	95321963	95322021	1000	-	.	gene_id "MSTRG.24726"; transcript_id "MSTRG.24726.33"; exon_number "3";
chr10	StringTie	exon	95339133	95339327	1000	-	.	gene_id "MSTRG.24726"; transcript_id "MSTRG.24726.33"; exon_number "4";
chr10	StringTie	exon	95341285	95341410	1000	-	.	gene_id "MSTRG.24726"; transcript_id "MSTRG.24726.33"; exon_number "5";
chr10	StringTie	exon	95341564	95341678	1000	-	.	gene_id "MSTRG.24726"; transcript_id "MSTRG.24726.33"; exon_number "6";
chr10	StringTie	exon	95346406	95346452	1000	-	.	gene_id "MSTRG.24726"; transcript_id "MSTRG.24726.33"; exon_number "7";
chr10	StringTie	exon	95351209	95351376	1000	-	.	gene_id "MSTRG.24726"; transcript_id "MSTRG.24726.33"; exon_number "8";
chr10	StringTie	exon	95354882	95354967	1000	-	.	gene_id "MSTRG.24726"; transcript_id "MSTRG.24726.33"; exon_number "9";
chr10	StringTie	exon	95357631	95357803	1000	-	.	gene_id "MSTRG.24726"; transcript_id "MSTRG.24726.33"; exon_number "10";
chr10	StringTie	exon	95367650	95367699	1000	-	.	gene_id "MSTRG.24726"; transcript_id "MSTRG.24726.33"; exon_number "11";
chr10	StringTie	exon	95381685	95381799	1000	-	.	gene_id "MSTRG.24726"; transcript_id "MSTRG.24726.33"; exon_number "12";
chr10	StringTie	exon	95383985	95384114	1000	-	.	gene_id "MSTRG.24726"; transcript_id "MSTRG.24726.33"; exon_number "13";
chr10	StringTie	exon	95384238	95384285	1000	-	.	gene_id "MSTRG.24726"; transcript_id "MSTRG.24726.33"; exon_number "14";
chr10	StringTie	exon	95397220	95397283	1000	-	.	gene_id "MSTRG.24726"; transcript_id "MSTRG.24726.33"; exon_number "15";
chr10	StringTie	exon	95399017	95399189	1000	-	.	gene_id "MSTRG.24726"; transcript_id "MSTRG.24726.33"; exon_number "16";
chr10	StringTie	exon	95406118	95406147	1000	-	.	gene_id "MSTRG.24726"; transcript_id "MSTRG.24726.33"; exon_number "17";
chr10	StringTie	exon	95410633	95410777	1000	-	.	gene_id "MSTRG.24726"; transcript_id "MSTRG.24726.33"; exon_number "18";
chr10	StringTie	exon	95414494	95414862	1000	-	.	gene_id "MSTRG.24726"; transcript_id "MSTRG.24726.33"; exon_number "19";
chr10	StringTie	exon	95421961	95422073	1000	-	.	gene_id "MSTRG.24726"; transcript_id "MSTRG.24726.33"; exon_number "20";
chr10	StringTie	exon	95432448	95432576	1000	-	.	gene_id "MSTRG.24726"; transcript_id "MSTRG.24726.33"; exon_number "21";
chr10	StringTie	exon	95434622	95434717	1000	-	.	gene_id "MSTRG.24726"; transcript_id "MSTRG.24726.33"; exon_number "22";
chr10	StringTie	exon	95437490	95437555	1000	-	.	gene_id "MSTRG.24726"; transcript_id "MSTRG.24726.33"; exon_number "23";
chr10	StringTie	exon	95441126	95441180	1000	-	.	gene_id "MSTRG.24726"; transcript_id "MSTRG.24726.33"; exon_number "24";
chr10	StringTie	exon	95491035	95491120	1000	-	.	gene_id "MSTRG.24726"; transcript_id "MSTRG.24726.33"; exon_number "25";
chr10	StringTie	exon	95493165	95493286	1000	-	.	gene_id "MSTRG.24726"; transcript_id "MSTRG.24726.33"; exon_number "26";
chr10	StringTie	exon	95501784	95502034	1000	-	.	gene_id "MSTRG.24726"; transcript_id "MSTRG.24726.33"; exon_number "27";
chr10	StringTie	exon	95502521	95502885	1000	-	.	gene_id "MSTRG.24726"; transcript_id "MSTRG.24726.33"; exon_number "28";
chr10	StringTie	transcript	95476364	95517139	1000	-	.	gene_id "MSTRG.24726"; transcript_id "MSTRG.24726.335";
chr10	StringTie	exon	95476364	95476477	1000	-	.	gene_id "MSTRG.24726"; transcript_id "MSTRG.24726.335"; exon_number "1";
chr10	StringTie	exon	95491035	95491120	1000	-	.	gene_id "MSTRG.24726"; transcript_id "MSTRG.24726.335"; exon_number "2";
chr10	StringTie	exon	95516757	95516968	1000	-	.	gene_id "MSTRG.24726"; transcript_id "MSTRG.24726.335"; exon_number "3";
chr10	StringTie	exon	95517125	95517139	1000	-	.	gene_id "MSTRG.24726"; transcript_id "MSTRG.24726.335"; exon_number "4";
chr10	StringTie	transcript	95476364	95517582	1000	-	.	gene_id "MSTRG.24726"; transcript_id "MSTRG.24726.336";
chr10	StringTie	exon	95476364	95476477	1000	-	.	gene_id "MSTRG.24726"; transcript_id "MSTRG.24726.336"; exon_number "1";
chr10	StringTie	exon	95491035	95491120	1000	-	.	gene_id "MSTRG.24726"; transcript_id "MSTRG.24726.336"; exon_number "2";
chr10	StringTie	exon	95493165	95493286	1000	-	.	gene_id "MSTRG.24726"; transcript_id "MSTRG.24726.336"; exon_number "3";
chr10	StringTie	exon	95516757	95517236	1000	-	.	gene_id "MSTRG.24726"; transcript_id "MSTRG.24726.336"; exon_number "4";
chr10	StringTie	exon	95517394	95517582	1000	-	.	gene_id "MSTRG.24726"; transcript_id "MSTRG.24726.336"; exon_number "5";
chr10	StringTie	transcript	95476452	95503160	1000	-	.	gene_id "MSTRG.24726"; transcript_id "MSTRG.24726.337";
chr10	StringTie	exon	95476452	95476477	1000	-	.	gene_id "MSTRG.24726"; transcript_id "MSTRG.24726.337"; exon_number "1";
chr10	StringTie	exon	95491035	95491120	1000	-	.	gene_id "MSTRG.24726"; transcript_id "MSTRG.24726.337"; exon_number "2";
chr10	StringTie	exon	95501784	95502034	1000	-	.	gene_id "MSTRG.24726"; transcript_id "MSTRG.24726.337"; exon_number "3";
chr10	StringTie	exon	95502521	95503160	1000	-	.	gene_id "MSTRG.24726"; transcript_id "MSTRG.24726.337"; exon_number "4";
chr10	StringTie	transcript	95476452	95503160	1000	-	.	gene_id "MSTRG.24726"; transcript_id "MSTRG.24726.338";
chr10	StringTie	exon	95476452	95476477	1000	-	.	gene_id "MSTRG.24726"; transcript_id "MSTRG.24726.338"; exon_number "1";
chr10	StringTie	exon	95491035	95491120	1000	-	.	gene_id "MSTRG.24726"; transcript_id "MSTRG.24726.338"; exon_number "2";
chr10	StringTie	exon	95493165	95493286	1000	-	.	gene_id "MSTRG.24726"; transcript_id "MSTRG.24726.338"; exon_number "3";
chr10	StringTie	exon	95501784	95502034	1000	-	.	gene_id "MSTRG.24726"; transcript_id "MSTRG.24726.338"; exon_number "4";
chr10	StringTie	exon	95502521	95503160	1000	-	.	gene_id "MSTRG.24726"; transcript_id "MSTRG.24726.338"; exon_number "5";
chr10	StringTie	transcript	95485773	95519107	1000	-	.	gene_id "MSTRG.24726"; transcript_id "MSTRG.24726.339";
chr10	StringTie	exon	95485773	95485804	1000	-	.	gene_id "MSTRG.24726"; transcript_id "MSTRG.24726.339"; exon_number "1";
chr10	StringTie	exon	95491035	95491120	1000	-	.	gene_id "MSTRG.24726"; transcript_id "MSTRG.24726.339"; exon_number "2";
chr10	StringTie	exon	95493165	95493286	1000	-	.	gene_id "MSTRG.24726"; transcript_id "MSTRG.24726.339"; exon_number "3";
chr10	StringTie	exon	95518852	95519107	1000	-	.	gene_id "MSTRG.24726"; transcript_id "MSTRG.24726.339"; exon_number "4";
chr10	StringTie	transcript	95311488	95493551	1000	-	.	gene_id "MSTRG.24726"; transcript_id "MSTRG.24726.34";
chr10	StringTie	exon	95311488	95315126	1000	-	.	gene_id "MSTRG.24726"; transcript_id "MSTRG.24726.34"; exon_number "1";
chr10	StringTie	exon	95318320	95318432	1000	-	.	gene_id "MSTRG.24726"; transcript_id "MSTRG.24726.34"; exon_number "2";
chr10	StringTie	exon	95321963	95322021	1000	-	.	gene_id "MSTRG.24726"; transcript_id "MSTRG.24726.34"; exon_number "3";
chr10	StringTie	exon	95339133	95339327	1000	-	.	gene_id "MSTRG.24726"; transcript_id "MSTRG.24726.34"; exon_number "4";
chr10	StringTie	exon	95341285	95341410	1000	-	.	gene_id "MSTRG.24726"; transcript_id "MSTRG.24726.34"; exon_number "5";
chr10	StringTie	exon	95341564	95341678	1000	-	.	gene_id "MSTRG.24726"; transcript_id "MSTRG.24726.34"; exon_number "6";
chr10	StringTie	exon	95346406	95346452	1000	-	.	gene_id "MSTRG.24726"; transcript_id "MSTRG.24726.34"; exon_number "7";
chr10	StringTie	exon	95351209	95351376	1000	-	.	gene_id "MSTRG.24726"; transcript_id "MSTRG.24726.34"; exon_number "8";
chr10	StringTie	exon	95354882	95354967	1000	-	.	gene_id "MSTRG.24726"; transcript_id "MSTRG.24726.34"; exon_number "9";
chr10	StringTie	exon	95357631	95357803	1000	-	.	gene_id "MSTRG.24726"; transcript_id "MSTRG.24726.34"; exon_number "10";
chr10	StringTie	exon	95367650	95367699	1000	-	.	gene_id "MSTRG.24726"; transcript_id "MSTRG.24726.34"; exon_number "11";
chr10	StringTie	exon	95381685	95381799	1000	-	.	gene_id "MSTRG.24726"; transcript_id "MSTRG.24726.34"; exon_number "12";
chr10	StringTie	exon	95383985	95384114	1000	-	.	gene_id "MSTRG.24726"; transcript_id "MSTRG.24726.34"; exon_number "13";
chr10	StringTie	exon	95384238	95384285	1000	-	.	gene_id "MSTRG.24726"; transcript_id "MSTRG.24726.34"; exon_number "14";
chr10	StringTie	exon	95397220	95397283	1000	-	.	gene_id "MSTRG.24726"; transcript_id "MSTRG.24726.34"; exon_number "15";
chr10	StringTie	exon	95399017	95399189	1000	-	.	gene_id "MSTRG.24726"; transcript_id "MSTRG.24726.34"; exon_number "16";
chr10	StringTie	exon	95406118	95406147	1000	-	.	gene_id "MSTRG.24726"; transcript_id "MSTRG.24726.34"; exon_number "17";
chr10	StringTie	exon	95410633	95410777	1000	-	.	gene_id "MSTRG.24726"; transcript_id "MSTRG.24726.34"; exon_number "18";
chr10	StringTie	exon	95414494	95414862	1000	-	.	gene_id "MSTRG.24726"; transcript_id "MSTRG.24726.34"; exon_number "19";
chr10	StringTie	exon	95415469	95416185	1000	-	.	gene_id "MSTRG.24726"; transcript_id "MSTRG.24726.34"; exon_number "20";
chr10	StringTie	exon	95421961	95422073	1000	-	.	gene_id "MSTRG.24726"; transcript_id "MSTRG.24726.34"; exon_number "21";
chr10	StringTie	exon	95432448	95432576	1000	-	.	gene_id "MSTRG.24726"; transcript_id "MSTRG.24726.34"; exon_number "22";
chr10	StringTie	exon	95437490	95437555	1000	-	.	gene_id "MSTRG.24726"; transcript_id "MSTRG.24726.34"; exon_number "23";
chr10	StringTie	exon	95441126	95441180	1000	-	.	gene_id "MSTRG.24726"; transcript_id "MSTRG.24726.34"; exon_number "24";
chr10	StringTie	exon	95460599	95460704	1000	-	.	gene_id "MSTRG.24726"; transcript_id "MSTRG.24726.34"; exon_number "25";
chr10	StringTie	exon	95491035	95491120	1000	-	.	gene_id "MSTRG.24726"; transcript_id "MSTRG.24726.34"; exon_number "26";
chr10	StringTie	exon	95493165	95493286	1000	-	.	gene_id "MSTRG.24726"; transcript_id "MSTRG.24726.34"; exon_number "27";
chr10	StringTie	exon	95493376	95493551	1000	-	.	gene_id "MSTRG.24726"; transcript_id "MSTRG.24726.34"; exon_number "28";
chr10	StringTie	transcript	95487066	95493288	1000	-	.	gene_id "MSTRG.24726"; transcript_id "MSTRG.24726.340";
chr10	StringTie	exon	95487066	95487090	1000	-	.	gene_id "MSTRG.24726"; transcript_id "MSTRG.24726.340"; exon_number "1";
chr10	StringTie	exon	95491035	95491120	1000	-	.	gene_id "MSTRG.24726"; transcript_id "MSTRG.24726.340"; exon_number "2";
chr10	StringTie	exon	95493165	95493288	1000	-	.	gene_id "MSTRG.24726"; transcript_id "MSTRG.24726.340"; exon_number "3";
chr10	StringTie	transcript	95487066	95517110	1000	-	.	gene_id "MSTRG.24726"; transcript_id "MSTRG.24726.341";
chr10	StringTie	exon	95487066	95487090	1000	-	.	gene_id "MSTRG.24726"; transcript_id "MSTRG.24726.341"; exon_number "1";
chr10	StringTie	exon	95491035	95491120	1000	-	.	gene_id "MSTRG.24726"; transcript_id "MSTRG.24726.341"; exon_number "2";
chr10	StringTie	exon	95516757	95516968	1000	-	.	gene_id "MSTRG.24726"; transcript_id "MSTRG.24726.341"; exon_number "3";
chr10	StringTie	exon	95517074	95517110	1000	-	.	gene_id "MSTRG.24726"; transcript_id "MSTRG.24726.341"; exon_number "4";
chr10	StringTie	transcript	95311497	95462221	1000	-	.	gene_id "MSTRG.24726"; transcript_id "MSTRG.24726.35";
chr10	StringTie	exon	95311497	95315126	1000	-	.	gene_id "MSTRG.24726"; transcript_id "MSTRG.24726.35"; exon_number "1";
chr10	StringTie	exon	95318320	95318432	1000	-	.	gene_id "MSTRG.24726"; transcript_id "MSTRG.24726.35"; exon_number "2";
chr10	StringTie	exon	95321963	95322021	1000	-	.	gene_id "MSTRG.24726"; transcript_id "MSTRG.24726.35"; exon_number "3";
chr10	StringTie	exon	95339133	95339327	1000	-	.	gene_id "MSTRG.24726"; transcript_id "MSTRG.24726.35"; exon_number "4";
chr10	StringTie	exon	95341285	95341410	1000	-	.	gene_id "MSTRG.24726"; transcript_id "MSTRG.24726.35"; exon_number "5";
chr10	StringTie	exon	95341564	95341678	1000	-	.	gene_id "MSTRG.24726"; transcript_id "MSTRG.24726.35"; exon_number "6";
chr10	StringTie	exon	95346406	95346452	1000	-	.	gene_id "MSTRG.24726"; transcript_id "MSTRG.24726.35"; exon_number "7";
chr10	StringTie	exon	95351209	95351376	1000	-	.	gene_id "MSTRG.24726"; transcript_id "MSTRG.24726.35"; exon_number "8";
chr10	StringTie	exon	95354882	95354967	1000	-	.	gene_id "MSTRG.24726"; transcript_id "MSTRG.24726.35"; exon_number "9";
chr10	StringTie	exon	95357631	95357803	1000	-	.	gene_id "MSTRG.24726"; transcript_id "MSTRG.24726.35"; exon_number "10";
chr10	StringTie	exon	95367650	95367699	1000	-	.	gene_id "MSTRG.24726"; transcript_id "MSTRG.24726.35"; exon_number "11";
chr10	StringTie	exon	95371326	95371427	1000	-	.	gene_id "MSTRG.24726"; transcript_id "MSTRG.24726.35"; exon_number "12";
chr10	StringTie	exon	95375973	95376056	1000	-	.	gene_id "MSTRG.24726"; transcript_id "MSTRG.24726.35"; exon_number "13";
chr10	StringTie	exon	95381685	95381799	1000	-	.	gene_id "MSTRG.24726"; transcript_id "MSTRG.24726.35"; exon_number "14";
chr10	StringTie	exon	95383985	95384114	1000	-	.	gene_id "MSTRG.24726"; transcript_id "MSTRG.24726.35"; exon_number "15";
chr10	StringTie	exon	95384238	95384285	1000	-	.	gene_id "MSTRG.24726"; transcript_id "MSTRG.24726.35"; exon_number "16";
chr10	StringTie	exon	95397220	95397283	1000	-	.	gene_id "MSTRG.24726"; transcript_id "MSTRG.24726.35"; exon_number "17";
chr10	StringTie	exon	95399017	95399189	1000	-	.	gene_id "MSTRG.24726"; transcript_id "MSTRG.24726.35"; exon_number "18";
chr10	StringTie	exon	95406118	95406147	1000	-	.	gene_id "MSTRG.24726"; transcript_id "MSTRG.24726.35"; exon_number "19";
chr10	StringTie	exon	95410633	95410777	1000	-	.	gene_id "MSTRG.24726"; transcript_id "MSTRG.24726.35"; exon_number "20";
chr10	StringTie	exon	95421961	95422073	1000	-	.	gene_id "MSTRG.24726"; transcript_id "MSTRG.24726.35"; exon_number "21";
chr10	StringTie	exon	95422190	95422216	1000	-	.	gene_id "MSTRG.24726"; transcript_id "MSTRG.24726.35"; exon_number "22";
chr10	StringTie	exon	95432448	95432576	1000	-	.	gene_id "MSTRG.24726"; transcript_id "MSTRG.24726.35"; exon_number "23";
chr10	StringTie	exon	95437490	95437555	1000	-	.	gene_id "MSTRG.24726"; transcript_id "MSTRG.24726.35"; exon_number "24";
chr10	StringTie	exon	95441126	95441180	1000	-	.	gene_id "MSTRG.24726"; transcript_id "MSTRG.24726.35"; exon_number "25";
chr10	StringTie	exon	95460599	95462221	1000	-	.	gene_id "MSTRG.24726"; transcript_id "MSTRG.24726.35"; exon_number "26";
chr10	StringTie	transcript	95311497	95460720	1000	-	.	gene_id "MSTRG.24726"; transcript_id "MSTRG.24726.36";
chr10	StringTie	exon	95311497	95315126	1000	-	.	gene_id "MSTRG.24726"; transcript_id "MSTRG.24726.36"; exon_number "1";
chr10	StringTie	exon	95318320	95318432	1000	-	.	gene_id "MSTRG.24726"; transcript_id "MSTRG.24726.36"; exon_number "2";
chr10	StringTie	exon	95321963	95322021	1000	-	.	gene_id "MSTRG.24726"; transcript_id "MSTRG.24726.36"; exon_number "3";
chr10	StringTie	exon	95339133	95339327	1000	-	.	gene_id "MSTRG.24726"; transcript_id "MSTRG.24726.36"; exon_number "4";
chr10	StringTie	exon	95341285	95341410	1000	-	.	gene_id "MSTRG.24726"; transcript_id "MSTRG.24726.36"; exon_number "5";
chr10	StringTie	exon	95341564	95341678	1000	-	.	gene_id "MSTRG.24726"; transcript_id "MSTRG.24726.36"; exon_number "6";
chr10	StringTie	exon	95346406	95346452	1000	-	.	gene_id "MSTRG.24726"; transcript_id "MSTRG.24726.36"; exon_number "7";
chr10	StringTie	exon	95351209	95351376	1000	-	.	gene_id "MSTRG.24726"; transcript_id "MSTRG.24726.36"; exon_number "8";
chr10	StringTie	exon	95354882	95354967	1000	-	.	gene_id "MSTRG.24726"; transcript_id "MSTRG.24726.36"; exon_number "9";
chr10	StringTie	exon	95357631	95357803	1000	-	.	gene_id "MSTRG.24726"; transcript_id "MSTRG.24726.36"; exon_number "10";
chr10	StringTie	exon	95367650	95367699	1000	-	.	gene_id "MSTRG.24726"; transcript_id "MSTRG.24726.36"; exon_number "11";
chr10	StringTie	exon	95375973	95376056	1000	-	.	gene_id "MSTRG.24726"; transcript_id "MSTRG.24726.36"; exon_number "12";
chr10	StringTie	exon	95381685	95381799	1000	-	.	gene_id "MSTRG.24726"; transcript_id "MSTRG.24726.36"; exon_number "13";
chr10	StringTie	exon	95383985	95384114	1000	-	.	gene_id "MSTRG.24726"; transcript_id "MSTRG.24726.36"; exon_number "14";
chr10	StringTie	exon	95384238	95384285	1000	-	.	gene_id "MSTRG.24726"; transcript_id "MSTRG.24726.36"; exon_number "15";
chr10	StringTie	exon	95395001	95395075	1000	-	.	gene_id "MSTRG.24726"; transcript_id "MSTRG.24726.36"; exon_number "16";
chr10	StringTie	exon	95397220	95397283	1000	-	.	gene_id "MSTRG.24726"; transcript_id "MSTRG.24726.36"; exon_number "17";
chr10	StringTie	exon	95399017	95399189	1000	-	.	gene_id "MSTRG.24726"; transcript_id "MSTRG.24726.36"; exon_number "18";
chr10	StringTie	exon	95406118	95406147	1000	-	.	gene_id "MSTRG.24726"; transcript_id "MSTRG.24726.36"; exon_number "19";
chr10	StringTie	exon	95410633	95410777	1000	-	.	gene_id "MSTRG.24726"; transcript_id "MSTRG.24726.36"; exon_number "20";
chr10	StringTie	exon	95414494	95414862	1000	-	.	gene_id "MSTRG.24726"; transcript_id "MSTRG.24726.36"; exon_number "21";
chr10	StringTie	exon	95421961	95422073	1000	-	.	gene_id "MSTRG.24726"; transcript_id "MSTRG.24726.36"; exon_number "22";
chr10	StringTie	exon	95432448	95432576	1000	-	.	gene_id "MSTRG.24726"; transcript_id "MSTRG.24726.36"; exon_number "23";
chr10	StringTie	exon	95434622	95434717	1000	-	.	gene_id "MSTRG.24726"; transcript_id "MSTRG.24726.36"; exon_number "24";
chr10	StringTie	exon	95437490	95437555	1000	-	.	gene_id "MSTRG.24726"; transcript_id "MSTRG.24726.36"; exon_number "25";
chr10	StringTie	exon	95441126	95441180	1000	-	.	gene_id "MSTRG.24726"; transcript_id "MSTRG.24726.36"; exon_number "26";
chr10	StringTie	exon	95460599	95460720	1000	-	.	gene_id "MSTRG.24726"; transcript_id "MSTRG.24726.36"; exon_number "27";
chr10	StringTie	transcript	95311497	95502123	1000	-	.	gene_id "MSTRG.24726"; transcript_id "MSTRG.24726.37";
chr10	StringTie	exon	95311497	95315126	1000	-	.	gene_id "MSTRG.24726"; transcript_id "MSTRG.24726.37"; exon_number "1";
chr10	StringTie	exon	95318320	95318432	1000	-	.	gene_id "MSTRG.24726"; transcript_id "MSTRG.24726.37"; exon_number "2";
chr10	StringTie	exon	95321963	95322021	1000	-	.	gene_id "MSTRG.24726"; transcript_id "MSTRG.24726.37"; exon_number "3";
chr10	StringTie	exon	95339133	95339327	1000	-	.	gene_id "MSTRG.24726"; transcript_id "MSTRG.24726.37"; exon_number "4";
chr10	StringTie	exon	95341285	95341410	1000	-	.	gene_id "MSTRG.24726"; transcript_id "MSTRG.24726.37"; exon_number "5";
chr10	StringTie	exon	95341564	95341678	1000	-	.	gene_id "MSTRG.24726"; transcript_id "MSTRG.24726.37"; exon_number "6";
chr10	StringTie	exon	95346406	95346452	1000	-	.	gene_id "MSTRG.24726"; transcript_id "MSTRG.24726.37"; exon_number "7";
chr10	StringTie	exon	95351209	95351376	1000	-	.	gene_id "MSTRG.24726"; transcript_id "MSTRG.24726.37"; exon_number "8";
chr10	StringTie	exon	95354882	95354967	1000	-	.	gene_id "MSTRG.24726"; transcript_id "MSTRG.24726.37"; exon_number "9";
chr10	StringTie	exon	95357631	95357803	1000	-	.	gene_id "MSTRG.24726"; transcript_id "MSTRG.24726.37"; exon_number "10";
chr10	StringTie	exon	95367650	95367699	1000	-	.	gene_id "MSTRG.24726"; transcript_id "MSTRG.24726.37"; exon_number "11";
chr10	StringTie	exon	95381685	95381799	1000	-	.	gene_id "MSTRG.24726"; transcript_id "MSTRG.24726.37"; exon_number "12";
chr10	StringTie	exon	95383985	95384114	1000	-	.	gene_id "MSTRG.24726"; transcript_id "MSTRG.24726.37"; exon_number "13";
chr10	StringTie	exon	95384238	95384285	1000	-	.	gene_id "MSTRG.24726"; transcript_id "MSTRG.24726.37"; exon_number "14";
chr10	StringTie	exon	95395001	95395075	1000	-	.	gene_id "MSTRG.24726"; transcript_id "MSTRG.24726.37"; exon_number "15";
chr10	StringTie	exon	95397220	95397283	1000	-	.	gene_id "MSTRG.24726"; transcript_id "MSTRG.24726.37"; exon_number "16";
chr10	StringTie	exon	95399017	95399189	1000	-	.	gene_id "MSTRG.24726"; transcript_id "MSTRG.24726.37"; exon_number "17";
chr10	StringTie	exon	95406118	95406147	1000	-	.	gene_id "MSTRG.24726"; transcript_id "MSTRG.24726.37"; exon_number "18";
chr10	StringTie	exon	95410633	95410777	1000	-	.	gene_id "MSTRG.24726"; transcript_id "MSTRG.24726.37"; exon_number "19";
chr10	StringTie	exon	95421961	95422073	1000	-	.	gene_id "MSTRG.24726"; transcript_id "MSTRG.24726.37"; exon_number "20";
chr10	StringTie	exon	95432448	95432576	1000	-	.	gene_id "MSTRG.24726"; transcript_id "MSTRG.24726.37"; exon_number "21";
chr10	StringTie	exon	95434622	95434717	1000	-	.	gene_id "MSTRG.24726"; transcript_id "MSTRG.24726.37"; exon_number "22";
chr10	StringTie	exon	95437490	95437555	1000	-	.	gene_id "MSTRG.24726"; transcript_id "MSTRG.24726.37"; exon_number "23";
chr10	StringTie	exon	95441126	95441180	1000	-	.	gene_id "MSTRG.24726"; transcript_id "MSTRG.24726.37"; exon_number "24";
chr10	StringTie	exon	95460599	95460704	1000	-	.	gene_id "MSTRG.24726"; transcript_id "MSTRG.24726.37"; exon_number "25";
chr10	StringTie	exon	95491035	95491120	1000	-	.	gene_id "MSTRG.24726"; transcript_id "MSTRG.24726.37"; exon_number "26";
chr10	StringTie	exon	95501784	95502123	1000	-	.	gene_id "MSTRG.24726"; transcript_id "MSTRG.24726.37"; exon_number "27";
chr10	StringTie	transcript	95311497	95493293	1000	-	.	gene_id "MSTRG.24726"; transcript_id "MSTRG.24726.38";
chr10	StringTie	exon	95311497	95315126	1000	-	.	gene_id "MSTRG.24726"; transcript_id "MSTRG.24726.38"; exon_number "1";
chr10	StringTie	exon	95318320	95318432	1000	-	.	gene_id "MSTRG.24726"; transcript_id "MSTRG.24726.38"; exon_number "2";
chr10	StringTie	exon	95321963	95322021	1000	-	.	gene_id "MSTRG.24726"; transcript_id "MSTRG.24726.38"; exon_number "3";
chr10	StringTie	exon	95339133	95339327	1000	-	.	gene_id "MSTRG.24726"; transcript_id "MSTRG.24726.38"; exon_number "4";
chr10	StringTie	exon	95341285	95341410	1000	-	.	gene_id "MSTRG.24726"; transcript_id "MSTRG.24726.38"; exon_number "5";
chr10	StringTie	exon	95341564	95341678	1000	-	.	gene_id "MSTRG.24726"; transcript_id "MSTRG.24726.38"; exon_number "6";
chr10	StringTie	exon	95346406	95346452	1000	-	.	gene_id "MSTRG.24726"; transcript_id "MSTRG.24726.38"; exon_number "7";
chr10	StringTie	exon	95351209	95351376	1000	-	.	gene_id "MSTRG.24726"; transcript_id "MSTRG.24726.38"; exon_number "8";
chr10	StringTie	exon	95354882	95354967	1000	-	.	gene_id "MSTRG.24726"; transcript_id "MSTRG.24726.38"; exon_number "9";
chr10	StringTie	exon	95357631	95357803	1000	-	.	gene_id "MSTRG.24726"; transcript_id "MSTRG.24726.38"; exon_number "10";
chr10	StringTie	exon	95367650	95367699	1000	-	.	gene_id "MSTRG.24726"; transcript_id "MSTRG.24726.38"; exon_number "11";
chr10	StringTie	exon	95381685	95381799	1000	-	.	gene_id "MSTRG.24726"; transcript_id "MSTRG.24726.38"; exon_number "12";
chr10	StringTie	exon	95383985	95384114	1000	-	.	gene_id "MSTRG.24726"; transcript_id "MSTRG.24726.38"; exon_number "13";
chr10	StringTie	exon	95384238	95384285	1000	-	.	gene_id "MSTRG.24726"; transcript_id "MSTRG.24726.38"; exon_number "14";
chr10	StringTie	exon	95395001	95395075	1000	-	.	gene_id "MSTRG.24726"; transcript_id "MSTRG.24726.38"; exon_number "15";
chr10	StringTie	exon	95397220	95397283	1000	-	.	gene_id "MSTRG.24726"; transcript_id "MSTRG.24726.38"; exon_number "16";
chr10	StringTie	exon	95399017	95399189	1000	-	.	gene_id "MSTRG.24726"; transcript_id "MSTRG.24726.38"; exon_number "17";
chr10	StringTie	exon	95406118	95406147	1000	-	.	gene_id "MSTRG.24726"; transcript_id "MSTRG.24726.38"; exon_number "18";
chr10	StringTie	exon	95410633	95410777	1000	-	.	gene_id "MSTRG.24726"; transcript_id "MSTRG.24726.38"; exon_number "19";
chr10	StringTie	exon	95414494	95414862	1000	-	.	gene_id "MSTRG.24726"; transcript_id "MSTRG.24726.38"; exon_number "20";
chr10	StringTie	exon	95421961	95422073	1000	-	.	gene_id "MSTRG.24726"; transcript_id "MSTRG.24726.38"; exon_number "21";
chr10	StringTie	exon	95432448	95432576	1000	-	.	gene_id "MSTRG.24726"; transcript_id "MSTRG.24726.38"; exon_number "22";
chr10	StringTie	exon	95434622	95434717	1000	-	.	gene_id "MSTRG.24726"; transcript_id "MSTRG.24726.38"; exon_number "23";
chr10	StringTie	exon	95437490	95437555	1000	-	.	gene_id "MSTRG.24726"; transcript_id "MSTRG.24726.38"; exon_number "24";
chr10	StringTie	exon	95441126	95441180	1000	-	.	gene_id "MSTRG.24726"; transcript_id "MSTRG.24726.38"; exon_number "25";
chr10	StringTie	exon	95460599	95460704	1000	-	.	gene_id "MSTRG.24726"; transcript_id "MSTRG.24726.38"; exon_number "26";
chr10	StringTie	exon	95491035	95491120	1000	-	.	gene_id "MSTRG.24726"; transcript_id "MSTRG.24726.38"; exon_number "27";
chr10	StringTie	exon	95493165	95493293	1000	-	.	gene_id "MSTRG.24726"; transcript_id "MSTRG.24726.38"; exon_number "28";
chr10	StringTie	transcript	95311498	95503433	1000	-	.	gene_id "MSTRG.24726"; transcript_id "MSTRG.24726.39";
chr10	StringTie	exon	95311498	95315126	1000	-	.	gene_id "MSTRG.24726"; transcript_id "MSTRG.24726.39"; exon_number "1";
chr10	StringTie	exon	95318320	95318432	1000	-	.	gene_id "MSTRG.24726"; transcript_id "MSTRG.24726.39"; exon_number "2";
chr10	StringTie	exon	95321963	95322021	1000	-	.	gene_id "MSTRG.24726"; transcript_id "MSTRG.24726.39"; exon_number "3";
chr10	StringTie	exon	95339133	95339327	1000	-	.	gene_id "MSTRG.24726"; transcript_id "MSTRG.24726.39"; exon_number "4";
chr10	StringTie	exon	95341285	95341410	1000	-	.	gene_id "MSTRG.24726"; transcript_id "MSTRG.24726.39"; exon_number "5";
chr10	StringTie	exon	95341564	95341678	1000	-	.	gene_id "MSTRG.24726"; transcript_id "MSTRG.24726.39"; exon_number "6";
chr10	StringTie	exon	95346406	95346452	1000	-	.	gene_id "MSTRG.24726"; transcript_id "MSTRG.24726.39"; exon_number "7";
chr10	StringTie	exon	95351209	95351376	1000	-	.	gene_id "MSTRG.24726"; transcript_id "MSTRG.24726.39"; exon_number "8";
chr10	StringTie	exon	95354882	95354967	1000	-	.	gene_id "MSTRG.24726"; transcript_id "MSTRG.24726.39"; exon_number "9";
chr10	StringTie	exon	95357631	95357803	1000	-	.	gene_id "MSTRG.24726"; transcript_id "MSTRG.24726.39"; exon_number "10";
chr10	StringTie	exon	95367650	95367699	1000	-	.	gene_id "MSTRG.24726"; transcript_id "MSTRG.24726.39"; exon_number "11";
chr10	StringTie	exon	95375973	95376056	1000	-	.	gene_id "MSTRG.24726"; transcript_id "MSTRG.24726.39"; exon_number "12";
chr10	StringTie	exon	95381685	95381799	1000	-	.	gene_id "MSTRG.24726"; transcript_id "MSTRG.24726.39"; exon_number "13";
chr10	StringTie	exon	95383985	95384114	1000	-	.	gene_id "MSTRG.24726"; transcript_id "MSTRG.24726.39"; exon_number "14";
chr10	StringTie	exon	95384238	95384285	1000	-	.	gene_id "MSTRG.24726"; transcript_id "MSTRG.24726.39"; exon_number "15";
chr10	StringTie	exon	95397220	95397283	1000	-	.	gene_id "MSTRG.24726"; transcript_id "MSTRG.24726.39"; exon_number "16";
chr10	StringTie	exon	95399017	95399189	1000	-	.	gene_id "MSTRG.24726"; transcript_id "MSTRG.24726.39"; exon_number "17";
chr10	StringTie	exon	95406118	95406147	1000	-	.	gene_id "MSTRG.24726"; transcript_id "MSTRG.24726.39"; exon_number "18";
chr10	StringTie	exon	95410633	95410777	1000	-	.	gene_id "MSTRG.24726"; transcript_id "MSTRG.24726.39"; exon_number "19";
chr10	StringTie	exon	95414494	95414862	1000	-	.	gene_id "MSTRG.24726"; transcript_id "MSTRG.24726.39"; exon_number "20";
chr10	StringTie	exon	95421961	95422073	1000	-	.	gene_id "MSTRG.24726"; transcript_id "MSTRG.24726.39"; exon_number "21";
chr10	StringTie	exon	95422190	95422216	1000	-	.	gene_id "MSTRG.24726"; transcript_id "MSTRG.24726.39"; exon_number "22";
chr10	StringTie	exon	95432448	95432576	1000	-	.	gene_id "MSTRG.24726"; transcript_id "MSTRG.24726.39"; exon_number "23";
chr10	StringTie	exon	95437490	95437555	1000	-	.	gene_id "MSTRG.24726"; transcript_id "MSTRG.24726.39"; exon_number "24";
chr10	StringTie	exon	95441126	95441180	1000	-	.	gene_id "MSTRG.24726"; transcript_id "MSTRG.24726.39"; exon_number "25";
chr10	StringTie	exon	95460599	95460704	1000	-	.	gene_id "MSTRG.24726"; transcript_id "MSTRG.24726.39"; exon_number "26";
chr10	StringTie	exon	95491035	95491120	1000	-	.	gene_id "MSTRG.24726"; transcript_id "MSTRG.24726.39"; exon_number "27";
chr10	StringTie	exon	95502521	95503433	1000	-	.	gene_id "MSTRG.24726"; transcript_id "MSTRG.24726.39"; exon_number "28";
chr10	StringTie	transcript	95311424	95502006	1000	-	.	gene_id "MSTRG.24726"; transcript_id "MSTRG.24726.4";
chr10	StringTie	exon	95311424	95315126	1000	-	.	gene_id "MSTRG.24726"; transcript_id "MSTRG.24726.4"; exon_number "1";
chr10	StringTie	exon	95318320	95318432	1000	-	.	gene_id "MSTRG.24726"; transcript_id "MSTRG.24726.4"; exon_number "2";
chr10	StringTie	exon	95321963	95322021	1000	-	.	gene_id "MSTRG.24726"; transcript_id "MSTRG.24726.4"; exon_number "3";
chr10	StringTie	exon	95339133	95339327	1000	-	.	gene_id "MSTRG.24726"; transcript_id "MSTRG.24726.4"; exon_number "4";
chr10	StringTie	exon	95341285	95341410	1000	-	.	gene_id "MSTRG.24726"; transcript_id "MSTRG.24726.4"; exon_number "5";
chr10	StringTie	exon	95341564	95341678	1000	-	.	gene_id "MSTRG.24726"; transcript_id "MSTRG.24726.4"; exon_number "6";
chr10	StringTie	exon	95346406	95346452	1000	-	.	gene_id "MSTRG.24726"; transcript_id "MSTRG.24726.4"; exon_number "7";
chr10	StringTie	exon	95351209	95351376	1000	-	.	gene_id "MSTRG.24726"; transcript_id "MSTRG.24726.4"; exon_number "8";
chr10	StringTie	exon	95354882	95354967	1000	-	.	gene_id "MSTRG.24726"; transcript_id "MSTRG.24726.4"; exon_number "9";
chr10	StringTie	exon	95357631	95357803	1000	-	.	gene_id "MSTRG.24726"; transcript_id "MSTRG.24726.4"; exon_number "10";
chr10	StringTie	exon	95367650	95367699	1000	-	.	gene_id "MSTRG.24726"; transcript_id "MSTRG.24726.4"; exon_number "11";
chr10	StringTie	exon	95381685	95381799	1000	-	.	gene_id "MSTRG.24726"; transcript_id "MSTRG.24726.4"; exon_number "12";
chr10	StringTie	exon	95383985	95384114	1000	-	.	gene_id "MSTRG.24726"; transcript_id "MSTRG.24726.4"; exon_number "13";
chr10	StringTie	exon	95384238	95384285	1000	-	.	gene_id "MSTRG.24726"; transcript_id "MSTRG.24726.4"; exon_number "14";
chr10	StringTie	exon	95394611	95394673	1000	-	.	gene_id "MSTRG.24726"; transcript_id "MSTRG.24726.4"; exon_number "15";
chr10	StringTie	exon	95395001	95395075	1000	-	.	gene_id "MSTRG.24726"; transcript_id "MSTRG.24726.4"; exon_number "16";
chr10	StringTie	exon	95397220	95397283	1000	-	.	gene_id "MSTRG.24726"; transcript_id "MSTRG.24726.4"; exon_number "17";
chr10	StringTie	exon	95399017	95399189	1000	-	.	gene_id "MSTRG.24726"; transcript_id "MSTRG.24726.4"; exon_number "18";
chr10	StringTie	exon	95406118	95406147	1000	-	.	gene_id "MSTRG.24726"; transcript_id "MSTRG.24726.4"; exon_number "19";
chr10	StringTie	exon	95410633	95410777	1000	-	.	gene_id "MSTRG.24726"; transcript_id "MSTRG.24726.4"; exon_number "20";
chr10	StringTie	exon	95414494	95414862	1000	-	.	gene_id "MSTRG.24726"; transcript_id "MSTRG.24726.4"; exon_number "21";
chr10	StringTie	exon	95421961	95422073	1000	-	.	gene_id "MSTRG.24726"; transcript_id "MSTRG.24726.4"; exon_number "22";
chr10	StringTie	exon	95432448	95432576	1000	-	.	gene_id "MSTRG.24726"; transcript_id "MSTRG.24726.4"; exon_number "23";
chr10	StringTie	exon	95434622	95434717	1000	-	.	gene_id "MSTRG.24726"; transcript_id "MSTRG.24726.4"; exon_number "24";
chr10	StringTie	exon	95437490	95437555	1000	-	.	gene_id "MSTRG.24726"; transcript_id "MSTRG.24726.4"; exon_number "25";
chr10	StringTie	exon	95441126	95441180	1000	-	.	gene_id "MSTRG.24726"; transcript_id "MSTRG.24726.4"; exon_number "26";
chr10	StringTie	exon	95460599	95460704	1000	-	.	gene_id "MSTRG.24726"; transcript_id "MSTRG.24726.4"; exon_number "27";
chr10	StringTie	exon	95491035	95491120	1000	-	.	gene_id "MSTRG.24726"; transcript_id "MSTRG.24726.4"; exon_number "28";
chr10	StringTie	exon	95501784	95502006	1000	-	.	gene_id "MSTRG.24726"; transcript_id "MSTRG.24726.4"; exon_number "29";
chr10	StringTie	transcript	95311498	95460715	1000	-	.	gene_id "MSTRG.24726"; transcript_id "MSTRG.24726.40";
chr10	StringTie	exon	95311498	95315126	1000	-	.	gene_id "MSTRG.24726"; transcript_id "MSTRG.24726.40"; exon_number "1";
chr10	StringTie	exon	95318320	95318432	1000	-	.	gene_id "MSTRG.24726"; transcript_id "MSTRG.24726.40"; exon_number "2";
chr10	StringTie	exon	95321963	95322021	1000	-	.	gene_id "MSTRG.24726"; transcript_id "MSTRG.24726.40"; exon_number "3";
chr10	StringTie	exon	95339133	95339327	1000	-	.	gene_id "MSTRG.24726"; transcript_id "MSTRG.24726.40"; exon_number "4";
chr10	StringTie	exon	95341285	95341410	1000	-	.	gene_id "MSTRG.24726"; transcript_id "MSTRG.24726.40"; exon_number "5";
chr10	StringTie	exon	95341564	95341678	1000	-	.	gene_id "MSTRG.24726"; transcript_id "MSTRG.24726.40"; exon_number "6";
chr10	StringTie	exon	95346406	95346452	1000	-	.	gene_id "MSTRG.24726"; transcript_id "MSTRG.24726.40"; exon_number "7";
chr10	StringTie	exon	95354882	95354967	1000	-	.	gene_id "MSTRG.24726"; transcript_id "MSTRG.24726.40"; exon_number "8";
chr10	StringTie	exon	95357631	95357803	1000	-	.	gene_id "MSTRG.24726"; transcript_id "MSTRG.24726.40"; exon_number "9";
chr10	StringTie	exon	95367650	95367699	1000	-	.	gene_id "MSTRG.24726"; transcript_id "MSTRG.24726.40"; exon_number "10";
chr10	StringTie	exon	95381685	95381799	1000	-	.	gene_id "MSTRG.24726"; transcript_id "MSTRG.24726.40"; exon_number "11";
chr10	StringTie	exon	95383985	95384114	1000	-	.	gene_id "MSTRG.24726"; transcript_id "MSTRG.24726.40"; exon_number "12";
chr10	StringTie	exon	95384238	95384285	1000	-	.	gene_id "MSTRG.24726"; transcript_id "MSTRG.24726.40"; exon_number "13";
chr10	StringTie	exon	95397220	95397283	1000	-	.	gene_id "MSTRG.24726"; transcript_id "MSTRG.24726.40"; exon_number "14";
chr10	StringTie	exon	95399017	95399189	1000	-	.	gene_id "MSTRG.24726"; transcript_id "MSTRG.24726.40"; exon_number "15";
chr10	StringTie	exon	95406118	95406147	1000	-	.	gene_id "MSTRG.24726"; transcript_id "MSTRG.24726.40"; exon_number "16";
chr10	StringTie	exon	95410633	95410777	1000	-	.	gene_id "MSTRG.24726"; transcript_id "MSTRG.24726.40"; exon_number "17";
chr10	StringTie	exon	95421961	95422073	1000	-	.	gene_id "MSTRG.24726"; transcript_id "MSTRG.24726.40"; exon_number "18";
chr10	StringTie	exon	95432448	95432576	1000	-	.	gene_id "MSTRG.24726"; transcript_id "MSTRG.24726.40"; exon_number "19";
chr10	StringTie	exon	95437490	95437555	1000	-	.	gene_id "MSTRG.24726"; transcript_id "MSTRG.24726.40"; exon_number "20";
chr10	StringTie	exon	95441126	95441180	1000	-	.	gene_id "MSTRG.24726"; transcript_id "MSTRG.24726.40"; exon_number "21";
chr10	StringTie	exon	95460599	95460715	1000	-	.	gene_id "MSTRG.24726"; transcript_id "MSTRG.24726.40"; exon_number "22";
chr10	StringTie	transcript	95311498	95460726	1000	-	.	gene_id "MSTRG.24726"; transcript_id "MSTRG.24726.41";
chr10	StringTie	exon	95311498	95315126	1000	-	.	gene_id "MSTRG.24726"; transcript_id "MSTRG.24726.41"; exon_number "1";
chr10	StringTie	exon	95318320	95318432	1000	-	.	gene_id "MSTRG.24726"; transcript_id "MSTRG.24726.41"; exon_number "2";
chr10	StringTie	exon	95321963	95322021	1000	-	.	gene_id "MSTRG.24726"; transcript_id "MSTRG.24726.41"; exon_number "3";
chr10	StringTie	exon	95339133	95339327	1000	-	.	gene_id "MSTRG.24726"; transcript_id "MSTRG.24726.41"; exon_number "4";
chr10	StringTie	exon	95341285	95341410	1000	-	.	gene_id "MSTRG.24726"; transcript_id "MSTRG.24726.41"; exon_number "5";
chr10	StringTie	exon	95341564	95341678	1000	-	.	gene_id "MSTRG.24726"; transcript_id "MSTRG.24726.41"; exon_number "6";
chr10	StringTie	exon	95346406	95346452	1000	-	.	gene_id "MSTRG.24726"; transcript_id "MSTRG.24726.41"; exon_number "7";
chr10	StringTie	exon	95351209	95351376	1000	-	.	gene_id "MSTRG.24726"; transcript_id "MSTRG.24726.41"; exon_number "8";
chr10	StringTie	exon	95354882	95354967	1000	-	.	gene_id "MSTRG.24726"; transcript_id "MSTRG.24726.41"; exon_number "9";
chr10	StringTie	exon	95357631	95357803	1000	-	.	gene_id "MSTRG.24726"; transcript_id "MSTRG.24726.41"; exon_number "10";
chr10	StringTie	exon	95367650	95367699	1000	-	.	gene_id "MSTRG.24726"; transcript_id "MSTRG.24726.41"; exon_number "11";
chr10	StringTie	exon	95375973	95376056	1000	-	.	gene_id "MSTRG.24726"; transcript_id "MSTRG.24726.41"; exon_number "12";
chr10	StringTie	exon	95381685	95381799	1000	-	.	gene_id "MSTRG.24726"; transcript_id "MSTRG.24726.41"; exon_number "13";
chr10	StringTie	exon	95383985	95384114	1000	-	.	gene_id "MSTRG.24726"; transcript_id "MSTRG.24726.41"; exon_number "14";
chr10	StringTie	exon	95384238	95384285	1000	-	.	gene_id "MSTRG.24726"; transcript_id "MSTRG.24726.41"; exon_number "15";
chr10	StringTie	exon	95389722	95389958	1000	-	.	gene_id "MSTRG.24726"; transcript_id "MSTRG.24726.41"; exon_number "16";
chr10	StringTie	exon	95397220	95397283	1000	-	.	gene_id "MSTRG.24726"; transcript_id "MSTRG.24726.41"; exon_number "17";
chr10	StringTie	exon	95399017	95399189	1000	-	.	gene_id "MSTRG.24726"; transcript_id "MSTRG.24726.41"; exon_number "18";
chr10	StringTie	exon	95406118	95406147	1000	-	.	gene_id "MSTRG.24726"; transcript_id "MSTRG.24726.41"; exon_number "19";
chr10	StringTie	exon	95410633	95410777	1000	-	.	gene_id "MSTRG.24726"; transcript_id "MSTRG.24726.41"; exon_number "20";
chr10	StringTie	exon	95414494	95414862	1000	-	.	gene_id "MSTRG.24726"; transcript_id "MSTRG.24726.41"; exon_number "21";
chr10	StringTie	exon	95415469	95416185	1000	-	.	gene_id "MSTRG.24726"; transcript_id "MSTRG.24726.41"; exon_number "22";
chr10	StringTie	exon	95421961	95422073	1000	-	.	gene_id "MSTRG.24726"; transcript_id "MSTRG.24726.41"; exon_number "23";
chr10	StringTie	exon	95432448	95432576	1000	-	.	gene_id "MSTRG.24726"; transcript_id "MSTRG.24726.41"; exon_number "24";
chr10	StringTie	exon	95437490	95437555	1000	-	.	gene_id "MSTRG.24726"; transcript_id "MSTRG.24726.41"; exon_number "25";
chr10	StringTie	exon	95441126	95441180	1000	-	.	gene_id "MSTRG.24726"; transcript_id "MSTRG.24726.41"; exon_number "26";
chr10	StringTie	exon	95460599	95460726	1000	-	.	gene_id "MSTRG.24726"; transcript_id "MSTRG.24726.41"; exon_number "27";
chr10	StringTie	transcript	95311498	95502029	1000	-	.	gene_id "MSTRG.24726"; transcript_id "MSTRG.24726.42";
chr10	StringTie	exon	95311498	95315126	1000	-	.	gene_id "MSTRG.24726"; transcript_id "MSTRG.24726.42"; exon_number "1";
chr10	StringTie	exon	95318320	95318432	1000	-	.	gene_id "MSTRG.24726"; transcript_id "MSTRG.24726.42"; exon_number "2";
chr10	StringTie	exon	95321963	95322021	1000	-	.	gene_id "MSTRG.24726"; transcript_id "MSTRG.24726.42"; exon_number "3";
chr10	StringTie	exon	95339133	95339327	1000	-	.	gene_id "MSTRG.24726"; transcript_id "MSTRG.24726.42"; exon_number "4";
chr10	StringTie	exon	95341285	95341410	1000	-	.	gene_id "MSTRG.24726"; transcript_id "MSTRG.24726.42"; exon_number "5";
chr10	StringTie	exon	95341564	95341678	1000	-	.	gene_id "MSTRG.24726"; transcript_id "MSTRG.24726.42"; exon_number "6";
chr10	StringTie	exon	95346406	95346452	1000	-	.	gene_id "MSTRG.24726"; transcript_id "MSTRG.24726.42"; exon_number "7";
chr10	StringTie	exon	95351209	95351376	1000	-	.	gene_id "MSTRG.24726"; transcript_id "MSTRG.24726.42"; exon_number "8";
chr10	StringTie	exon	95354882	95354967	1000	-	.	gene_id "MSTRG.24726"; transcript_id "MSTRG.24726.42"; exon_number "9";
chr10	StringTie	exon	95357631	95357803	1000	-	.	gene_id "MSTRG.24726"; transcript_id "MSTRG.24726.42"; exon_number "10";
chr10	StringTie	exon	95367650	95367699	1000	-	.	gene_id "MSTRG.24726"; transcript_id "MSTRG.24726.42"; exon_number "11";
chr10	StringTie	exon	95381685	95381799	1000	-	.	gene_id "MSTRG.24726"; transcript_id "MSTRG.24726.42"; exon_number "12";
chr10	StringTie	exon	95383985	95384114	1000	-	.	gene_id "MSTRG.24726"; transcript_id "MSTRG.24726.42"; exon_number "13";
chr10	StringTie	exon	95384238	95384285	1000	-	.	gene_id "MSTRG.24726"; transcript_id "MSTRG.24726.42"; exon_number "14";
chr10	StringTie	exon	95397220	95397283	1000	-	.	gene_id "MSTRG.24726"; transcript_id "MSTRG.24726.42"; exon_number "15";
chr10	StringTie	exon	95399017	95399189	1000	-	.	gene_id "MSTRG.24726"; transcript_id "MSTRG.24726.42"; exon_number "16";
chr10	StringTie	exon	95406118	95406147	1000	-	.	gene_id "MSTRG.24726"; transcript_id "MSTRG.24726.42"; exon_number "17";
chr10	StringTie	exon	95410633	95410777	1000	-	.	gene_id "MSTRG.24726"; transcript_id "MSTRG.24726.42"; exon_number "18";
chr10	StringTie	exon	95414494	95414862	1000	-	.	gene_id "MSTRG.24726"; transcript_id "MSTRG.24726.42"; exon_number "19";
chr10	StringTie	exon	95421961	95422073	1000	-	.	gene_id "MSTRG.24726"; transcript_id "MSTRG.24726.42"; exon_number "20";
chr10	StringTie	exon	95422190	95422216	1000	-	.	gene_id "MSTRG.24726"; transcript_id "MSTRG.24726.42"; exon_number "21";
chr10	StringTie	exon	95432448	95432576	1000	-	.	gene_id "MSTRG.24726"; transcript_id "MSTRG.24726.42"; exon_number "22";
chr10	StringTie	exon	95437490	95437555	1000	-	.	gene_id "MSTRG.24726"; transcript_id "MSTRG.24726.42"; exon_number "23";
chr10	StringTie	exon	95441126	95441180	1000	-	.	gene_id "MSTRG.24726"; transcript_id "MSTRG.24726.42"; exon_number "24";
chr10	StringTie	exon	95491035	95491120	1000	-	.	gene_id "MSTRG.24726"; transcript_id "MSTRG.24726.42"; exon_number "25";
chr10	StringTie	exon	95493165	95493286	1000	-	.	gene_id "MSTRG.24726"; transcript_id "MSTRG.24726.42"; exon_number "26";
chr10	StringTie	exon	95501784	95502029	1000	-	.	gene_id "MSTRG.24726"; transcript_id "MSTRG.24726.42"; exon_number "27";
chr10	StringTie	transcript	95311498	95509447	1000	-	.	gene_id "MSTRG.24726"; transcript_id "MSTRG.24726.43";
chr10	StringTie	exon	95311498	95315126	1000	-	.	gene_id "MSTRG.24726"; transcript_id "MSTRG.24726.43"; exon_number "1";
chr10	StringTie	exon	95318320	95318432	1000	-	.	gene_id "MSTRG.24726"; transcript_id "MSTRG.24726.43"; exon_number "2";
chr10	StringTie	exon	95321963	95322021	1000	-	.	gene_id "MSTRG.24726"; transcript_id "MSTRG.24726.43"; exon_number "3";
chr10	StringTie	exon	95339133	95339327	1000	-	.	gene_id "MSTRG.24726"; transcript_id "MSTRG.24726.43"; exon_number "4";
chr10	StringTie	exon	95341285	95341410	1000	-	.	gene_id "MSTRG.24726"; transcript_id "MSTRG.24726.43"; exon_number "5";
chr10	StringTie	exon	95341564	95341678	1000	-	.	gene_id "MSTRG.24726"; transcript_id "MSTRG.24726.43"; exon_number "6";
chr10	StringTie	exon	95346406	95346452	1000	-	.	gene_id "MSTRG.24726"; transcript_id "MSTRG.24726.43"; exon_number "7";
chr10	StringTie	exon	95351209	95351376	1000	-	.	gene_id "MSTRG.24726"; transcript_id "MSTRG.24726.43"; exon_number "8";
chr10	StringTie	exon	95354882	95354967	1000	-	.	gene_id "MSTRG.24726"; transcript_id "MSTRG.24726.43"; exon_number "9";
chr10	StringTie	exon	95357631	95357803	1000	-	.	gene_id "MSTRG.24726"; transcript_id "MSTRG.24726.43"; exon_number "10";
chr10	StringTie	exon	95367650	95367699	1000	-	.	gene_id "MSTRG.24726"; transcript_id "MSTRG.24726.43"; exon_number "11";
chr10	StringTie	exon	95381685	95381799	1000	-	.	gene_id "MSTRG.24726"; transcript_id "MSTRG.24726.43"; exon_number "12";
chr10	StringTie	exon	95383985	95384114	1000	-	.	gene_id "MSTRG.24726"; transcript_id "MSTRG.24726.43"; exon_number "13";
chr10	StringTie	exon	95384238	95384285	1000	-	.	gene_id "MSTRG.24726"; transcript_id "MSTRG.24726.43"; exon_number "14";
chr10	StringTie	exon	95397220	95397283	1000	-	.	gene_id "MSTRG.24726"; transcript_id "MSTRG.24726.43"; exon_number "15";
chr10	StringTie	exon	95399017	95399189	1000	-	.	gene_id "MSTRG.24726"; transcript_id "MSTRG.24726.43"; exon_number "16";
chr10	StringTie	exon	95406118	95406147	1000	-	.	gene_id "MSTRG.24726"; transcript_id "MSTRG.24726.43"; exon_number "17";
chr10	StringTie	exon	95410633	95410777	1000	-	.	gene_id "MSTRG.24726"; transcript_id "MSTRG.24726.43"; exon_number "18";
chr10	StringTie	exon	95414494	95414862	1000	-	.	gene_id "MSTRG.24726"; transcript_id "MSTRG.24726.43"; exon_number "19";
chr10	StringTie	exon	95415469	95416185	1000	-	.	gene_id "MSTRG.24726"; transcript_id "MSTRG.24726.43"; exon_number "20";
chr10	StringTie	exon	95421961	95422073	1000	-	.	gene_id "MSTRG.24726"; transcript_id "MSTRG.24726.43"; exon_number "21";
chr10	StringTie	exon	95432448	95432576	1000	-	.	gene_id "MSTRG.24726"; transcript_id "MSTRG.24726.43"; exon_number "22";
chr10	StringTie	exon	95437490	95437555	1000	-	.	gene_id "MSTRG.24726"; transcript_id "MSTRG.24726.43"; exon_number "23";
chr10	StringTie	exon	95441126	95441180	1000	-	.	gene_id "MSTRG.24726"; transcript_id "MSTRG.24726.43"; exon_number "24";
chr10	StringTie	exon	95491035	95491120	1000	-	.	gene_id "MSTRG.24726"; transcript_id "MSTRG.24726.43"; exon_number "25";
chr10	StringTie	exon	95493165	95493286	1000	-	.	gene_id "MSTRG.24726"; transcript_id "MSTRG.24726.43"; exon_number "26";
chr10	StringTie	exon	95501784	95502034	1000	-	.	gene_id "MSTRG.24726"; transcript_id "MSTRG.24726.43"; exon_number "27";
chr10	StringTie	exon	95502521	95509447	1000	-	.	gene_id "MSTRG.24726"; transcript_id "MSTRG.24726.43"; exon_number "28";
chr10	StringTie	transcript	95311498	95460708	1000	-	.	gene_id "MSTRG.24726"; transcript_id "MSTRG.24726.44";
chr10	StringTie	exon	95311498	95315126	1000	-	.	gene_id "MSTRG.24726"; transcript_id "MSTRG.24726.44"; exon_number "1";
chr10	StringTie	exon	95318320	95318432	1000	-	.	gene_id "MSTRG.24726"; transcript_id "MSTRG.24726.44"; exon_number "2";
chr10	StringTie	exon	95321963	95322021	1000	-	.	gene_id "MSTRG.24726"; transcript_id "MSTRG.24726.44"; exon_number "3";
chr10	StringTie	exon	95339133	95339327	1000	-	.	gene_id "MSTRG.24726"; transcript_id "MSTRG.24726.44"; exon_number "4";
chr10	StringTie	exon	95341285	95341410	1000	-	.	gene_id "MSTRG.24726"; transcript_id "MSTRG.24726.44"; exon_number "5";
chr10	StringTie	exon	95341564	95341678	1000	-	.	gene_id "MSTRG.24726"; transcript_id "MSTRG.24726.44"; exon_number "6";
chr10	StringTie	exon	95346406	95346452	1000	-	.	gene_id "MSTRG.24726"; transcript_id "MSTRG.24726.44"; exon_number "7";
chr10	StringTie	exon	95351209	95351376	1000	-	.	gene_id "MSTRG.24726"; transcript_id "MSTRG.24726.44"; exon_number "8";
chr10	StringTie	exon	95354882	95354967	1000	-	.	gene_id "MSTRG.24726"; transcript_id "MSTRG.24726.44"; exon_number "9";
chr10	StringTie	exon	95357631	95357803	1000	-	.	gene_id "MSTRG.24726"; transcript_id "MSTRG.24726.44"; exon_number "10";
chr10	StringTie	exon	95367650	95367699	1000	-	.	gene_id "MSTRG.24726"; transcript_id "MSTRG.24726.44"; exon_number "11";
chr10	StringTie	exon	95375973	95376056	1000	-	.	gene_id "MSTRG.24726"; transcript_id "MSTRG.24726.44"; exon_number "12";
chr10	StringTie	exon	95381685	95381799	1000	-	.	gene_id "MSTRG.24726"; transcript_id "MSTRG.24726.44"; exon_number "13";
chr10	StringTie	exon	95383985	95384114	1000	-	.	gene_id "MSTRG.24726"; transcript_id "MSTRG.24726.44"; exon_number "14";
chr10	StringTie	exon	95384238	95384285	1000	-	.	gene_id "MSTRG.24726"; transcript_id "MSTRG.24726.44"; exon_number "15";
chr10	StringTie	exon	95395001	95395075	1000	-	.	gene_id "MSTRG.24726"; transcript_id "MSTRG.24726.44"; exon_number "16";
chr10	StringTie	exon	95397220	95397283	1000	-	.	gene_id "MSTRG.24726"; transcript_id "MSTRG.24726.44"; exon_number "17";
chr10	StringTie	exon	95399017	95399189	1000	-	.	gene_id "MSTRG.24726"; transcript_id "MSTRG.24726.44"; exon_number "18";
chr10	StringTie	exon	95406118	95406147	1000	-	.	gene_id "MSTRG.24726"; transcript_id "MSTRG.24726.44"; exon_number "19";
chr10	StringTie	exon	95410633	95410777	1000	-	.	gene_id "MSTRG.24726"; transcript_id "MSTRG.24726.44"; exon_number "20";
chr10	StringTie	exon	95414494	95414862	1000	-	.	gene_id "MSTRG.24726"; transcript_id "MSTRG.24726.44"; exon_number "21";
chr10	StringTie	exon	95421961	95422073	1000	-	.	gene_id "MSTRG.24726"; transcript_id "MSTRG.24726.44"; exon_number "22";
chr10	StringTie	exon	95422190	95422216	1000	-	.	gene_id "MSTRG.24726"; transcript_id "MSTRG.24726.44"; exon_number "23";
chr10	StringTie	exon	95432448	95432576	1000	-	.	gene_id "MSTRG.24726"; transcript_id "MSTRG.24726.44"; exon_number "24";
chr10	StringTie	exon	95437490	95437555	1000	-	.	gene_id "MSTRG.24726"; transcript_id "MSTRG.24726.44"; exon_number "25";
chr10	StringTie	exon	95441126	95441180	1000	-	.	gene_id "MSTRG.24726"; transcript_id "MSTRG.24726.44"; exon_number "26";
chr10	StringTie	exon	95460599	95460708	1000	-	.	gene_id "MSTRG.24726"; transcript_id "MSTRG.24726.44"; exon_number "27";
chr10	StringTie	transcript	95311498	95516776	1000	-	.	gene_id "MSTRG.24726"; transcript_id "MSTRG.24726.45";
chr10	StringTie	exon	95311498	95315126	1000	-	.	gene_id "MSTRG.24726"; transcript_id "MSTRG.24726.45"; exon_number "1";
chr10	StringTie	exon	95318320	95318432	1000	-	.	gene_id "MSTRG.24726"; transcript_id "MSTRG.24726.45"; exon_number "2";
chr10	StringTie	exon	95321963	95322021	1000	-	.	gene_id "MSTRG.24726"; transcript_id "MSTRG.24726.45"; exon_number "3";
chr10	StringTie	exon	95339133	95339327	1000	-	.	gene_id "MSTRG.24726"; transcript_id "MSTRG.24726.45"; exon_number "4";
chr10	StringTie	exon	95341285	95341410	1000	-	.	gene_id "MSTRG.24726"; transcript_id "MSTRG.24726.45"; exon_number "5";
chr10	StringTie	exon	95341564	95341678	1000	-	.	gene_id "MSTRG.24726"; transcript_id "MSTRG.24726.45"; exon_number "6";
chr10	StringTie	exon	95346406	95346452	1000	-	.	gene_id "MSTRG.24726"; transcript_id "MSTRG.24726.45"; exon_number "7";
chr10	StringTie	exon	95351209	95351376	1000	-	.	gene_id "MSTRG.24726"; transcript_id "MSTRG.24726.45"; exon_number "8";
chr10	StringTie	exon	95354882	95354967	1000	-	.	gene_id "MSTRG.24726"; transcript_id "MSTRG.24726.45"; exon_number "9";
chr10	StringTie	exon	95357631	95357803	1000	-	.	gene_id "MSTRG.24726"; transcript_id "MSTRG.24726.45"; exon_number "10";
chr10	StringTie	exon	95367650	95367699	1000	-	.	gene_id "MSTRG.24726"; transcript_id "MSTRG.24726.45"; exon_number "11";
chr10	StringTie	exon	95371326	95371427	1000	-	.	gene_id "MSTRG.24726"; transcript_id "MSTRG.24726.45"; exon_number "12";
chr10	StringTie	exon	95371984	95372049	1000	-	.	gene_id "MSTRG.24726"; transcript_id "MSTRG.24726.45"; exon_number "13";
chr10	StringTie	exon	95375973	95376056	1000	-	.	gene_id "MSTRG.24726"; transcript_id "MSTRG.24726.45"; exon_number "14";
chr10	StringTie	exon	95381685	95381799	1000	-	.	gene_id "MSTRG.24726"; transcript_id "MSTRG.24726.45"; exon_number "15";
chr10	StringTie	exon	95383985	95384114	1000	-	.	gene_id "MSTRG.24726"; transcript_id "MSTRG.24726.45"; exon_number "16";
chr10	StringTie	exon	95384238	95384285	1000	-	.	gene_id "MSTRG.24726"; transcript_id "MSTRG.24726.45"; exon_number "17";
chr10	StringTie	exon	95395001	95395075	1000	-	.	gene_id "MSTRG.24726"; transcript_id "MSTRG.24726.45"; exon_number "18";
chr10	StringTie	exon	95397220	95397283	1000	-	.	gene_id "MSTRG.24726"; transcript_id "MSTRG.24726.45"; exon_number "19";
chr10	StringTie	exon	95399017	95399189	1000	-	.	gene_id "MSTRG.24726"; transcript_id "MSTRG.24726.45"; exon_number "20";
chr10	StringTie	exon	95406118	95406147	1000	-	.	gene_id "MSTRG.24726"; transcript_id "MSTRG.24726.45"; exon_number "21";
chr10	StringTie	exon	95410633	95410777	1000	-	.	gene_id "MSTRG.24726"; transcript_id "MSTRG.24726.45"; exon_number "22";
chr10	StringTie	exon	95414494	95414862	1000	-	.	gene_id "MSTRG.24726"; transcript_id "MSTRG.24726.45"; exon_number "23";
chr10	StringTie	exon	95421961	95422073	1000	-	.	gene_id "MSTRG.24726"; transcript_id "MSTRG.24726.45"; exon_number "24";
chr10	StringTie	exon	95432448	95432576	1000	-	.	gene_id "MSTRG.24726"; transcript_id "MSTRG.24726.45"; exon_number "25";
chr10	StringTie	exon	95434622	95434717	1000	-	.	gene_id "MSTRG.24726"; transcript_id "MSTRG.24726.45"; exon_number "26";
chr10	StringTie	exon	95437490	95437555	1000	-	.	gene_id "MSTRG.24726"; transcript_id "MSTRG.24726.45"; exon_number "27";
chr10	StringTie	exon	95441126	95441180	1000	-	.	gene_id "MSTRG.24726"; transcript_id "MSTRG.24726.45"; exon_number "28";
chr10	StringTie	exon	95460599	95460704	1000	-	.	gene_id "MSTRG.24726"; transcript_id "MSTRG.24726.45"; exon_number "29";
chr10	StringTie	exon	95491035	95491120	1000	-	.	gene_id "MSTRG.24726"; transcript_id "MSTRG.24726.45"; exon_number "30";
chr10	StringTie	exon	95493165	95493262	1000	-	.	gene_id "MSTRG.24726"; transcript_id "MSTRG.24726.45"; exon_number "31";
chr10	StringTie	exon	95516757	95516776	1000	-	.	gene_id "MSTRG.24726"; transcript_id "MSTRG.24726.45"; exon_number "32";
chr10	StringTie	transcript	95311498	95422378	1000	-	.	gene_id "MSTRG.24726"; transcript_id "MSTRG.24726.46";
chr10	StringTie	exon	95311498	95315126	1000	-	.	gene_id "MSTRG.24726"; transcript_id "MSTRG.24726.46"; exon_number "1";
chr10	StringTie	exon	95318320	95318432	1000	-	.	gene_id "MSTRG.24726"; transcript_id "MSTRG.24726.46"; exon_number "2";
chr10	StringTie	exon	95321963	95322021	1000	-	.	gene_id "MSTRG.24726"; transcript_id "MSTRG.24726.46"; exon_number "3";
chr10	StringTie	exon	95322746	95322805	1000	-	.	gene_id "MSTRG.24726"; transcript_id "MSTRG.24726.46"; exon_number "4";
chr10	StringTie	exon	95339133	95339327	1000	-	.	gene_id "MSTRG.24726"; transcript_id "MSTRG.24726.46"; exon_number "5";
chr10	StringTie	exon	95341285	95341410	1000	-	.	gene_id "MSTRG.24726"; transcript_id "MSTRG.24726.46"; exon_number "6";
chr10	StringTie	exon	95341564	95341678	1000	-	.	gene_id "MSTRG.24726"; transcript_id "MSTRG.24726.46"; exon_number "7";
chr10	StringTie	exon	95346406	95346452	1000	-	.	gene_id "MSTRG.24726"; transcript_id "MSTRG.24726.46"; exon_number "8";
chr10	StringTie	exon	95351209	95351376	1000	-	.	gene_id "MSTRG.24726"; transcript_id "MSTRG.24726.46"; exon_number "9";
chr10	StringTie	exon	95354882	95354967	1000	-	.	gene_id "MSTRG.24726"; transcript_id "MSTRG.24726.46"; exon_number "10";
chr10	StringTie	exon	95357631	95357803	1000	-	.	gene_id "MSTRG.24726"; transcript_id "MSTRG.24726.46"; exon_number "11";
chr10	StringTie	exon	95367650	95367699	1000	-	.	gene_id "MSTRG.24726"; transcript_id "MSTRG.24726.46"; exon_number "12";
chr10	StringTie	exon	95381685	95381799	1000	-	.	gene_id "MSTRG.24726"; transcript_id "MSTRG.24726.46"; exon_number "13";
chr10	StringTie	exon	95383985	95384114	1000	-	.	gene_id "MSTRG.24726"; transcript_id "MSTRG.24726.46"; exon_number "14";
chr10	StringTie	exon	95384238	95384285	1000	-	.	gene_id "MSTRG.24726"; transcript_id "MSTRG.24726.46"; exon_number "15";
chr10	StringTie	exon	95397220	95397283	1000	-	.	gene_id "MSTRG.24726"; transcript_id "MSTRG.24726.46"; exon_number "16";
chr10	StringTie	exon	95399017	95399189	1000	-	.	gene_id "MSTRG.24726"; transcript_id "MSTRG.24726.46"; exon_number "17";
chr10	StringTie	exon	95406118	95406147	1000	-	.	gene_id "MSTRG.24726"; transcript_id "MSTRG.24726.46"; exon_number "18";
chr10	StringTie	exon	95410633	95410777	1000	-	.	gene_id "MSTRG.24726"; transcript_id "MSTRG.24726.46"; exon_number "19";
chr10	StringTie	exon	95421961	95422073	1000	-	.	gene_id "MSTRG.24726"; transcript_id "MSTRG.24726.46"; exon_number "20";
chr10	StringTie	exon	95422190	95422378	1000	-	.	gene_id "MSTRG.24726"; transcript_id "MSTRG.24726.46"; exon_number "21";
chr10	StringTie	transcript	95311498	95502247	1000	-	.	gene_id "MSTRG.24726"; transcript_id "MSTRG.24726.47";
chr10	StringTie	exon	95311498	95315126	1000	-	.	gene_id "MSTRG.24726"; transcript_id "MSTRG.24726.47"; exon_number "1";
chr10	StringTie	exon	95318320	95318432	1000	-	.	gene_id "MSTRG.24726"; transcript_id "MSTRG.24726.47"; exon_number "2";
chr10	StringTie	exon	95321963	95322021	1000	-	.	gene_id "MSTRG.24726"; transcript_id "MSTRG.24726.47"; exon_number "3";
chr10	StringTie	exon	95339133	95339327	1000	-	.	gene_id "MSTRG.24726"; transcript_id "MSTRG.24726.47"; exon_number "4";
chr10	StringTie	exon	95341285	95341410	1000	-	.	gene_id "MSTRG.24726"; transcript_id "MSTRG.24726.47"; exon_number "5";
chr10	StringTie	exon	95341564	95341678	1000	-	.	gene_id "MSTRG.24726"; transcript_id "MSTRG.24726.47"; exon_number "6";
chr10	StringTie	exon	95346406	95346452	1000	-	.	gene_id "MSTRG.24726"; transcript_id "MSTRG.24726.47"; exon_number "7";
chr10	StringTie	exon	95351209	95351376	1000	-	.	gene_id "MSTRG.24726"; transcript_id "MSTRG.24726.47"; exon_number "8";
chr10	StringTie	exon	95354882	95354967	1000	-	.	gene_id "MSTRG.24726"; transcript_id "MSTRG.24726.47"; exon_number "9";
chr10	StringTie	exon	95357631	95357803	1000	-	.	gene_id "MSTRG.24726"; transcript_id "MSTRG.24726.47"; exon_number "10";
chr10	StringTie	exon	95367650	95367699	1000	-	.	gene_id "MSTRG.24726"; transcript_id "MSTRG.24726.47"; exon_number "11";
chr10	StringTie	exon	95375973	95376056	1000	-	.	gene_id "MSTRG.24726"; transcript_id "MSTRG.24726.47"; exon_number "12";
chr10	StringTie	exon	95381685	95381799	1000	-	.	gene_id "MSTRG.24726"; transcript_id "MSTRG.24726.47"; exon_number "13";
chr10	StringTie	exon	95383985	95384114	1000	-	.	gene_id "MSTRG.24726"; transcript_id "MSTRG.24726.47"; exon_number "14";
chr10	StringTie	exon	95384238	95384285	1000	-	.	gene_id "MSTRG.24726"; transcript_id "MSTRG.24726.47"; exon_number "15";
chr10	StringTie	exon	95397220	95397283	1000	-	.	gene_id "MSTRG.24726"; transcript_id "MSTRG.24726.47"; exon_number "16";
chr10	StringTie	exon	95399017	95399189	1000	-	.	gene_id "MSTRG.24726"; transcript_id "MSTRG.24726.47"; exon_number "17";
chr10	StringTie	exon	95406118	95406147	1000	-	.	gene_id "MSTRG.24726"; transcript_id "MSTRG.24726.47"; exon_number "18";
chr10	StringTie	exon	95410633	95410777	1000	-	.	gene_id "MSTRG.24726"; transcript_id "MSTRG.24726.47"; exon_number "19";
chr10	StringTie	exon	95414494	95414862	1000	-	.	gene_id "MSTRG.24726"; transcript_id "MSTRG.24726.47"; exon_number "20";
chr10	StringTie	exon	95415469	95424422	1000	-	.	gene_id "MSTRG.24726"; transcript_id "MSTRG.24726.47"; exon_number "21";
chr10	StringTie	exon	95432448	95432576	1000	-	.	gene_id "MSTRG.24726"; transcript_id "MSTRG.24726.47"; exon_number "22";
chr10	StringTie	exon	95437490	95437555	1000	-	.	gene_id "MSTRG.24726"; transcript_id "MSTRG.24726.47"; exon_number "23";
chr10	StringTie	exon	95441126	95441180	1000	-	.	gene_id "MSTRG.24726"; transcript_id "MSTRG.24726.47"; exon_number "24";
chr10	StringTie	exon	95491035	95491120	1000	-	.	gene_id "MSTRG.24726"; transcript_id "MSTRG.24726.47"; exon_number "25";
chr10	StringTie	exon	95501784	95502247	1000	-	.	gene_id "MSTRG.24726"; transcript_id "MSTRG.24726.47"; exon_number "26";
chr10	StringTie	transcript	95311498	95502260	1000	-	.	gene_id "MSTRG.24726"; transcript_id "MSTRG.24726.48";
chr10	StringTie	exon	95311498	95315126	1000	-	.	gene_id "MSTRG.24726"; transcript_id "MSTRG.24726.48"; exon_number "1";
chr10	StringTie	exon	95318320	95318432	1000	-	.	gene_id "MSTRG.24726"; transcript_id "MSTRG.24726.48"; exon_number "2";
chr10	StringTie	exon	95321963	95322021	1000	-	.	gene_id "MSTRG.24726"; transcript_id "MSTRG.24726.48"; exon_number "3";
chr10	StringTie	exon	95339133	95339327	1000	-	.	gene_id "MSTRG.24726"; transcript_id "MSTRG.24726.48"; exon_number "4";
chr10	StringTie	exon	95341285	95341410	1000	-	.	gene_id "MSTRG.24726"; transcript_id "MSTRG.24726.48"; exon_number "5";
chr10	StringTie	exon	95341564	95341678	1000	-	.	gene_id "MSTRG.24726"; transcript_id "MSTRG.24726.48"; exon_number "6";
chr10	StringTie	exon	95346406	95346452	1000	-	.	gene_id "MSTRG.24726"; transcript_id "MSTRG.24726.48"; exon_number "7";
chr10	StringTie	exon	95351209	95351376	1000	-	.	gene_id "MSTRG.24726"; transcript_id "MSTRG.24726.48"; exon_number "8";
chr10	StringTie	exon	95354882	95354967	1000	-	.	gene_id "MSTRG.24726"; transcript_id "MSTRG.24726.48"; exon_number "9";
chr10	StringTie	exon	95357631	95357803	1000	-	.	gene_id "MSTRG.24726"; transcript_id "MSTRG.24726.48"; exon_number "10";
chr10	StringTie	exon	95367650	95367699	1000	-	.	gene_id "MSTRG.24726"; transcript_id "MSTRG.24726.48"; exon_number "11";
chr10	StringTie	exon	95375973	95376056	1000	-	.	gene_id "MSTRG.24726"; transcript_id "MSTRG.24726.48"; exon_number "12";
chr10	StringTie	exon	95381685	95381799	1000	-	.	gene_id "MSTRG.24726"; transcript_id "MSTRG.24726.48"; exon_number "13";
chr10	StringTie	exon	95383985	95384114	1000	-	.	gene_id "MSTRG.24726"; transcript_id "MSTRG.24726.48"; exon_number "14";
chr10	StringTie	exon	95384238	95384285	1000	-	.	gene_id "MSTRG.24726"; transcript_id "MSTRG.24726.48"; exon_number "15";
chr10	StringTie	exon	95395001	95395075	1000	-	.	gene_id "MSTRG.24726"; transcript_id "MSTRG.24726.48"; exon_number "16";
chr10	StringTie	exon	95397220	95397283	1000	-	.	gene_id "MSTRG.24726"; transcript_id "MSTRG.24726.48"; exon_number "17";
chr10	StringTie	exon	95399017	95399189	1000	-	.	gene_id "MSTRG.24726"; transcript_id "MSTRG.24726.48"; exon_number "18";
chr10	StringTie	exon	95406118	95406147	1000	-	.	gene_id "MSTRG.24726"; transcript_id "MSTRG.24726.48"; exon_number "19";
chr10	StringTie	exon	95410633	95410777	1000	-	.	gene_id "MSTRG.24726"; transcript_id "MSTRG.24726.48"; exon_number "20";
chr10	StringTie	exon	95421961	95422073	1000	-	.	gene_id "MSTRG.24726"; transcript_id "MSTRG.24726.48"; exon_number "21";
chr10	StringTie	exon	95432448	95432576	1000	-	.	gene_id "MSTRG.24726"; transcript_id "MSTRG.24726.48"; exon_number "22";
chr10	StringTie	exon	95434622	95434717	1000	-	.	gene_id "MSTRG.24726"; transcript_id "MSTRG.24726.48"; exon_number "23";
chr10	StringTie	exon	95437490	95437555	1000	-	.	gene_id "MSTRG.24726"; transcript_id "MSTRG.24726.48"; exon_number "24";
chr10	StringTie	exon	95441126	95441180	1000	-	.	gene_id "MSTRG.24726"; transcript_id "MSTRG.24726.48"; exon_number "25";
chr10	StringTie	exon	95460599	95460704	1000	-	.	gene_id "MSTRG.24726"; transcript_id "MSTRG.24726.48"; exon_number "26";
chr10	StringTie	exon	95491035	95491120	1000	-	.	gene_id "MSTRG.24726"; transcript_id "MSTRG.24726.48"; exon_number "27";
chr10	StringTie	exon	95501784	95502260	1000	-	.	gene_id "MSTRG.24726"; transcript_id "MSTRG.24726.48"; exon_number "28";
chr10	StringTie	transcript	95311498	95502936	1000	-	.	gene_id "MSTRG.24726"; transcript_id "MSTRG.24726.49";
chr10	StringTie	exon	95311498	95315126	1000	-	.	gene_id "MSTRG.24726"; transcript_id "MSTRG.24726.49"; exon_number "1";
chr10	StringTie	exon	95318320	95318432	1000	-	.	gene_id "MSTRG.24726"; transcript_id "MSTRG.24726.49"; exon_number "2";
chr10	StringTie	exon	95321963	95322021	1000	-	.	gene_id "MSTRG.24726"; transcript_id "MSTRG.24726.49"; exon_number "3";
chr10	StringTie	exon	95339133	95339327	1000	-	.	gene_id "MSTRG.24726"; transcript_id "MSTRG.24726.49"; exon_number "4";
chr10	StringTie	exon	95341285	95341410	1000	-	.	gene_id "MSTRG.24726"; transcript_id "MSTRG.24726.49"; exon_number "5";
chr10	StringTie	exon	95341564	95341678	1000	-	.	gene_id "MSTRG.24726"; transcript_id "MSTRG.24726.49"; exon_number "6";
chr10	StringTie	exon	95346406	95346452	1000	-	.	gene_id "MSTRG.24726"; transcript_id "MSTRG.24726.49"; exon_number "7";
chr10	StringTie	exon	95351209	95351376	1000	-	.	gene_id "MSTRG.24726"; transcript_id "MSTRG.24726.49"; exon_number "8";
chr10	StringTie	exon	95354882	95354967	1000	-	.	gene_id "MSTRG.24726"; transcript_id "MSTRG.24726.49"; exon_number "9";
chr10	StringTie	exon	95357631	95357803	1000	-	.	gene_id "MSTRG.24726"; transcript_id "MSTRG.24726.49"; exon_number "10";
chr10	StringTie	exon	95367650	95367699	1000	-	.	gene_id "MSTRG.24726"; transcript_id "MSTRG.24726.49"; exon_number "11";
chr10	StringTie	exon	95381685	95381799	1000	-	.	gene_id "MSTRG.24726"; transcript_id "MSTRG.24726.49"; exon_number "12";
chr10	StringTie	exon	95383985	95384114	1000	-	.	gene_id "MSTRG.24726"; transcript_id "MSTRG.24726.49"; exon_number "13";
chr10	StringTie	exon	95384238	95384285	1000	-	.	gene_id "MSTRG.24726"; transcript_id "MSTRG.24726.49"; exon_number "14";
chr10	StringTie	exon	95397220	95397283	1000	-	.	gene_id "MSTRG.24726"; transcript_id "MSTRG.24726.49"; exon_number "15";
chr10	StringTie	exon	95399017	95399189	1000	-	.	gene_id "MSTRG.24726"; transcript_id "MSTRG.24726.49"; exon_number "16";
chr10	StringTie	exon	95406118	95406147	1000	-	.	gene_id "MSTRG.24726"; transcript_id "MSTRG.24726.49"; exon_number "17";
chr10	StringTie	exon	95410633	95410777	1000	-	.	gene_id "MSTRG.24726"; transcript_id "MSTRG.24726.49"; exon_number "18";
chr10	StringTie	exon	95421961	95422073	1000	-	.	gene_id "MSTRG.24726"; transcript_id "MSTRG.24726.49"; exon_number "19";
chr10	StringTie	exon	95422190	95422216	1000	-	.	gene_id "MSTRG.24726"; transcript_id "MSTRG.24726.49"; exon_number "20";
chr10	StringTie	exon	95432448	95432576	1000	-	.	gene_id "MSTRG.24726"; transcript_id "MSTRG.24726.49"; exon_number "21";
chr10	StringTie	exon	95434622	95434717	1000	-	.	gene_id "MSTRG.24726"; transcript_id "MSTRG.24726.49"; exon_number "22";
chr10	StringTie	exon	95437490	95437555	1000	-	.	gene_id "MSTRG.24726"; transcript_id "MSTRG.24726.49"; exon_number "23";
chr10	StringTie	exon	95441126	95441180	1000	-	.	gene_id "MSTRG.24726"; transcript_id "MSTRG.24726.49"; exon_number "24";
chr10	StringTie	exon	95491035	95491120	1000	-	.	gene_id "MSTRG.24726"; transcript_id "MSTRG.24726.49"; exon_number "25";
chr10	StringTie	exon	95493165	95493286	1000	-	.	gene_id "MSTRG.24726"; transcript_id "MSTRG.24726.49"; exon_number "26";
chr10	StringTie	exon	95501784	95502034	1000	-	.	gene_id "MSTRG.24726"; transcript_id "MSTRG.24726.49"; exon_number "27";
chr10	StringTie	exon	95502521	95502936	1000	-	.	gene_id "MSTRG.24726"; transcript_id "MSTRG.24726.49"; exon_number "28";
chr10	StringTie	transcript	95311424	95502533	1000	-	.	gene_id "MSTRG.24726"; transcript_id "MSTRG.24726.5";
chr10	StringTie	exon	95311424	95315126	1000	-	.	gene_id "MSTRG.24726"; transcript_id "MSTRG.24726.5"; exon_number "1";
chr10	StringTie	exon	95318320	95318432	1000	-	.	gene_id "MSTRG.24726"; transcript_id "MSTRG.24726.5"; exon_number "2";
chr10	StringTie	exon	95321963	95322021	1000	-	.	gene_id "MSTRG.24726"; transcript_id "MSTRG.24726.5"; exon_number "3";
chr10	StringTie	exon	95339133	95339327	1000	-	.	gene_id "MSTRG.24726"; transcript_id "MSTRG.24726.5"; exon_number "4";
chr10	StringTie	exon	95341285	95341410	1000	-	.	gene_id "MSTRG.24726"; transcript_id "MSTRG.24726.5"; exon_number "5";
chr10	StringTie	exon	95341564	95341678	1000	-	.	gene_id "MSTRG.24726"; transcript_id "MSTRG.24726.5"; exon_number "6";
chr10	StringTie	exon	95346406	95346452	1000	-	.	gene_id "MSTRG.24726"; transcript_id "MSTRG.24726.5"; exon_number "7";
chr10	StringTie	exon	95351209	95351376	1000	-	.	gene_id "MSTRG.24726"; transcript_id "MSTRG.24726.5"; exon_number "8";
chr10	StringTie	exon	95354882	95354967	1000	-	.	gene_id "MSTRG.24726"; transcript_id "MSTRG.24726.5"; exon_number "9";
chr10	StringTie	exon	95357631	95357803	1000	-	.	gene_id "MSTRG.24726"; transcript_id "MSTRG.24726.5"; exon_number "10";
chr10	StringTie	exon	95367650	95367699	1000	-	.	gene_id "MSTRG.24726"; transcript_id "MSTRG.24726.5"; exon_number "11";
chr10	StringTie	exon	95375973	95376056	1000	-	.	gene_id "MSTRG.24726"; transcript_id "MSTRG.24726.5"; exon_number "12";
chr10	StringTie	exon	95381685	95381799	1000	-	.	gene_id "MSTRG.24726"; transcript_id "MSTRG.24726.5"; exon_number "13";
chr10	StringTie	exon	95383985	95384114	1000	-	.	gene_id "MSTRG.24726"; transcript_id "MSTRG.24726.5"; exon_number "14";
chr10	StringTie	exon	95384238	95384285	1000	-	.	gene_id "MSTRG.24726"; transcript_id "MSTRG.24726.5"; exon_number "15";
chr10	StringTie	exon	95395001	95395075	1000	-	.	gene_id "MSTRG.24726"; transcript_id "MSTRG.24726.5"; exon_number "16";
chr10	StringTie	exon	95397220	95397283	1000	-	.	gene_id "MSTRG.24726"; transcript_id "MSTRG.24726.5"; exon_number "17";
chr10	StringTie	exon	95399017	95399189	1000	-	.	gene_id "MSTRG.24726"; transcript_id "MSTRG.24726.5"; exon_number "18";
chr10	StringTie	exon	95406118	95406147	1000	-	.	gene_id "MSTRG.24726"; transcript_id "MSTRG.24726.5"; exon_number "19";
chr10	StringTie	exon	95410633	95410777	1000	-	.	gene_id "MSTRG.24726"; transcript_id "MSTRG.24726.5"; exon_number "20";
chr10	StringTie	exon	95421961	95422073	1000	-	.	gene_id "MSTRG.24726"; transcript_id "MSTRG.24726.5"; exon_number "21";
chr10	StringTie	exon	95422190	95422216	1000	-	.	gene_id "MSTRG.24726"; transcript_id "MSTRG.24726.5"; exon_number "22";
chr10	StringTie	exon	95432448	95432576	1000	-	.	gene_id "MSTRG.24726"; transcript_id "MSTRG.24726.5"; exon_number "23";
chr10	StringTie	exon	95434622	95434717	1000	-	.	gene_id "MSTRG.24726"; transcript_id "MSTRG.24726.5"; exon_number "24";
chr10	StringTie	exon	95437490	95437555	1000	-	.	gene_id "MSTRG.24726"; transcript_id "MSTRG.24726.5"; exon_number "25";
chr10	StringTie	exon	95441126	95441180	1000	-	.	gene_id "MSTRG.24726"; transcript_id "MSTRG.24726.5"; exon_number "26";
chr10	StringTie	exon	95460599	95460704	1000	-	.	gene_id "MSTRG.24726"; transcript_id "MSTRG.24726.5"; exon_number "27";
chr10	StringTie	exon	95491035	95491120	1000	-	.	gene_id "MSTRG.24726"; transcript_id "MSTRG.24726.5"; exon_number "28";
chr10	StringTie	exon	95493165	95493286	1000	-	.	gene_id "MSTRG.24726"; transcript_id "MSTRG.24726.5"; exon_number "29";
chr10	StringTie	exon	95501784	95502533	1000	-	.	gene_id "MSTRG.24726"; transcript_id "MSTRG.24726.5"; exon_number "30";
chr10	StringTie	transcript	95311498	95518887	1000	-	.	gene_id "MSTRG.24726"; transcript_id "MSTRG.24726.50";
chr10	StringTie	exon	95311498	95315126	1000	-	.	gene_id "MSTRG.24726"; transcript_id "MSTRG.24726.50"; exon_number "1";
chr10	StringTie	exon	95318320	95318432	1000	-	.	gene_id "MSTRG.24726"; transcript_id "MSTRG.24726.50"; exon_number "2";
chr10	StringTie	exon	95321963	95322021	1000	-	.	gene_id "MSTRG.24726"; transcript_id "MSTRG.24726.50"; exon_number "3";
chr10	StringTie	exon	95339133	95339327	1000	-	.	gene_id "MSTRG.24726"; transcript_id "MSTRG.24726.50"; exon_number "4";
chr10	StringTie	exon	95341285	95341410	1000	-	.	gene_id "MSTRG.24726"; transcript_id "MSTRG.24726.50"; exon_number "5";
chr10	StringTie	exon	95341564	95341678	1000	-	.	gene_id "MSTRG.24726"; transcript_id "MSTRG.24726.50"; exon_number "6";
chr10	StringTie	exon	95346406	95346452	1000	-	.	gene_id "MSTRG.24726"; transcript_id "MSTRG.24726.50"; exon_number "7";
chr10	StringTie	exon	95351209	95351376	1000	-	.	gene_id "MSTRG.24726"; transcript_id "MSTRG.24726.50"; exon_number "8";
chr10	StringTie	exon	95354882	95354967	1000	-	.	gene_id "MSTRG.24726"; transcript_id "MSTRG.24726.50"; exon_number "9";
chr10	StringTie	exon	95357631	95357803	1000	-	.	gene_id "MSTRG.24726"; transcript_id "MSTRG.24726.50"; exon_number "10";
chr10	StringTie	exon	95367650	95367699	1000	-	.	gene_id "MSTRG.24726"; transcript_id "MSTRG.24726.50"; exon_number "11";
chr10	StringTie	exon	95375973	95376056	1000	-	.	gene_id "MSTRG.24726"; transcript_id "MSTRG.24726.50"; exon_number "12";
chr10	StringTie	exon	95381685	95381799	1000	-	.	gene_id "MSTRG.24726"; transcript_id "MSTRG.24726.50"; exon_number "13";
chr10	StringTie	exon	95383985	95384114	1000	-	.	gene_id "MSTRG.24726"; transcript_id "MSTRG.24726.50"; exon_number "14";
chr10	StringTie	exon	95384238	95384285	1000	-	.	gene_id "MSTRG.24726"; transcript_id "MSTRG.24726.50"; exon_number "15";
chr10	StringTie	exon	95394611	95394673	1000	-	.	gene_id "MSTRG.24726"; transcript_id "MSTRG.24726.50"; exon_number "16";
chr10	StringTie	exon	95395001	95395075	1000	-	.	gene_id "MSTRG.24726"; transcript_id "MSTRG.24726.50"; exon_number "17";
chr10	StringTie	exon	95397220	95397283	1000	-	.	gene_id "MSTRG.24726"; transcript_id "MSTRG.24726.50"; exon_number "18";
chr10	StringTie	exon	95399017	95399189	1000	-	.	gene_id "MSTRG.24726"; transcript_id "MSTRG.24726.50"; exon_number "19";
chr10	StringTie	exon	95406118	95406147	1000	-	.	gene_id "MSTRG.24726"; transcript_id "MSTRG.24726.50"; exon_number "20";
chr10	StringTie	exon	95410633	95410777	1000	-	.	gene_id "MSTRG.24726"; transcript_id "MSTRG.24726.50"; exon_number "21";
chr10	StringTie	exon	95414494	95414862	1000	-	.	gene_id "MSTRG.24726"; transcript_id "MSTRG.24726.50"; exon_number "22";
chr10	StringTie	exon	95421961	95422073	1000	-	.	gene_id "MSTRG.24726"; transcript_id "MSTRG.24726.50"; exon_number "23";
chr10	StringTie	exon	95432448	95432576	1000	-	.	gene_id "MSTRG.24726"; transcript_id "MSTRG.24726.50"; exon_number "24";
chr10	StringTie	exon	95434622	95434717	1000	-	.	gene_id "MSTRG.24726"; transcript_id "MSTRG.24726.50"; exon_number "25";
chr10	StringTie	exon	95437490	95437555	1000	-	.	gene_id "MSTRG.24726"; transcript_id "MSTRG.24726.50"; exon_number "26";
chr10	StringTie	exon	95441126	95441180	1000	-	.	gene_id "MSTRG.24726"; transcript_id "MSTRG.24726.50"; exon_number "27";
chr10	StringTie	exon	95460599	95460704	1000	-	.	gene_id "MSTRG.24726"; transcript_id "MSTRG.24726.50"; exon_number "28";
chr10	StringTie	exon	95491035	95491120	1000	-	.	gene_id "MSTRG.24726"; transcript_id "MSTRG.24726.50"; exon_number "29";
chr10	StringTie	exon	95501784	95502034	1000	-	.	gene_id "MSTRG.24726"; transcript_id "MSTRG.24726.50"; exon_number "30";
chr10	StringTie	exon	95518852	95518887	1000	-	.	gene_id "MSTRG.24726"; transcript_id "MSTRG.24726.50"; exon_number "31";
chr10	StringTie	transcript	95311499	95460721	1000	-	.	gene_id "MSTRG.24726"; transcript_id "MSTRG.24726.51";
chr10	StringTie	exon	95311499	95315126	1000	-	.	gene_id "MSTRG.24726"; transcript_id "MSTRG.24726.51"; exon_number "1";
chr10	StringTie	exon	95318320	95318432	1000	-	.	gene_id "MSTRG.24726"; transcript_id "MSTRG.24726.51"; exon_number "2";
chr10	StringTie	exon	95321963	95322021	1000	-	.	gene_id "MSTRG.24726"; transcript_id "MSTRG.24726.51"; exon_number "3";
chr10	StringTie	exon	95339133	95339327	1000	-	.	gene_id "MSTRG.24726"; transcript_id "MSTRG.24726.51"; exon_number "4";
chr10	StringTie	exon	95341285	95341410	1000	-	.	gene_id "MSTRG.24726"; transcript_id "MSTRG.24726.51"; exon_number "5";
chr10	StringTie	exon	95341564	95341678	1000	-	.	gene_id "MSTRG.24726"; transcript_id "MSTRG.24726.51"; exon_number "6";
chr10	StringTie	exon	95346406	95346452	1000	-	.	gene_id "MSTRG.24726"; transcript_id "MSTRG.24726.51"; exon_number "7";
chr10	StringTie	exon	95351209	95351376	1000	-	.	gene_id "MSTRG.24726"; transcript_id "MSTRG.24726.51"; exon_number "8";
chr10	StringTie	exon	95354882	95354967	1000	-	.	gene_id "MSTRG.24726"; transcript_id "MSTRG.24726.51"; exon_number "9";
chr10	StringTie	exon	95357631	95357803	1000	-	.	gene_id "MSTRG.24726"; transcript_id "MSTRG.24726.51"; exon_number "10";
chr10	StringTie	exon	95367650	95367699	1000	-	.	gene_id "MSTRG.24726"; transcript_id "MSTRG.24726.51"; exon_number "11";
chr10	StringTie	exon	95375973	95376056	1000	-	.	gene_id "MSTRG.24726"; transcript_id "MSTRG.24726.51"; exon_number "12";
chr10	StringTie	exon	95381685	95381799	1000	-	.	gene_id "MSTRG.24726"; transcript_id "MSTRG.24726.51"; exon_number "13";
chr10	StringTie	exon	95383985	95384114	1000	-	.	gene_id "MSTRG.24726"; transcript_id "MSTRG.24726.51"; exon_number "14";
chr10	StringTie	exon	95384238	95384285	1000	-	.	gene_id "MSTRG.24726"; transcript_id "MSTRG.24726.51"; exon_number "15";
chr10	StringTie	exon	95397220	95397283	1000	-	.	gene_id "MSTRG.24726"; transcript_id "MSTRG.24726.51"; exon_number "16";
chr10	StringTie	exon	95399017	95399189	1000	-	.	gene_id "MSTRG.24726"; transcript_id "MSTRG.24726.51"; exon_number "17";
chr10	StringTie	exon	95406118	95406147	1000	-	.	gene_id "MSTRG.24726"; transcript_id "MSTRG.24726.51"; exon_number "18";
chr10	StringTie	exon	95410633	95410777	1000	-	.	gene_id "MSTRG.24726"; transcript_id "MSTRG.24726.51"; exon_number "19";
chr10	StringTie	exon	95414494	95414862	1000	-	.	gene_id "MSTRG.24726"; transcript_id "MSTRG.24726.51"; exon_number "20";
chr10	StringTie	exon	95421961	95422073	1000	-	.	gene_id "MSTRG.24726"; transcript_id "MSTRG.24726.51"; exon_number "21";
chr10	StringTie	exon	95432448	95432576	1000	-	.	gene_id "MSTRG.24726"; transcript_id "MSTRG.24726.51"; exon_number "22";
chr10	StringTie	exon	95434622	95434717	1000	-	.	gene_id "MSTRG.24726"; transcript_id "MSTRG.24726.51"; exon_number "23";
chr10	StringTie	exon	95437490	95437555	1000	-	.	gene_id "MSTRG.24726"; transcript_id "MSTRG.24726.51"; exon_number "24";
chr10	StringTie	exon	95441126	95441180	1000	-	.	gene_id "MSTRG.24726"; transcript_id "MSTRG.24726.51"; exon_number "25";
chr10	StringTie	exon	95460603	95460721	1000	-	.	gene_id "MSTRG.24726"; transcript_id "MSTRG.24726.51"; exon_number "26";
chr10	StringTie	transcript	95311499	95502754	1000	-	.	gene_id "MSTRG.24726"; transcript_id "MSTRG.24726.52";
chr10	StringTie	exon	95311499	95315126	1000	-	.	gene_id "MSTRG.24726"; transcript_id "MSTRG.24726.52"; exon_number "1";
chr10	StringTie	exon	95318320	95318432	1000	-	.	gene_id "MSTRG.24726"; transcript_id "MSTRG.24726.52"; exon_number "2";
chr10	StringTie	exon	95321963	95322021	1000	-	.	gene_id "MSTRG.24726"; transcript_id "MSTRG.24726.52"; exon_number "3";
chr10	StringTie	exon	95339133	95339327	1000	-	.	gene_id "MSTRG.24726"; transcript_id "MSTRG.24726.52"; exon_number "4";
chr10	StringTie	exon	95341285	95341410	1000	-	.	gene_id "MSTRG.24726"; transcript_id "MSTRG.24726.52"; exon_number "5";
chr10	StringTie	exon	95341564	95341678	1000	-	.	gene_id "MSTRG.24726"; transcript_id "MSTRG.24726.52"; exon_number "6";
chr10	StringTie	exon	95346406	95346452	1000	-	.	gene_id "MSTRG.24726"; transcript_id "MSTRG.24726.52"; exon_number "7";
chr10	StringTie	exon	95351209	95351376	1000	-	.	gene_id "MSTRG.24726"; transcript_id "MSTRG.24726.52"; exon_number "8";
chr10	StringTie	exon	95354882	95354967	1000	-	.	gene_id "MSTRG.24726"; transcript_id "MSTRG.24726.52"; exon_number "9";
chr10	StringTie	exon	95357631	95357803	1000	-	.	gene_id "MSTRG.24726"; transcript_id "MSTRG.24726.52"; exon_number "10";
chr10	StringTie	exon	95367650	95367699	1000	-	.	gene_id "MSTRG.24726"; transcript_id "MSTRG.24726.52"; exon_number "11";
chr10	StringTie	exon	95375973	95376056	1000	-	.	gene_id "MSTRG.24726"; transcript_id "MSTRG.24726.52"; exon_number "12";
chr10	StringTie	exon	95381685	95381799	1000	-	.	gene_id "MSTRG.24726"; transcript_id "MSTRG.24726.52"; exon_number "13";
chr10	StringTie	exon	95383985	95384114	1000	-	.	gene_id "MSTRG.24726"; transcript_id "MSTRG.24726.52"; exon_number "14";
chr10	StringTie	exon	95384238	95384285	1000	-	.	gene_id "MSTRG.24726"; transcript_id "MSTRG.24726.52"; exon_number "15";
chr10	StringTie	exon	95389722	95393008	1000	-	.	gene_id "MSTRG.24726"; transcript_id "MSTRG.24726.52"; exon_number "16";
chr10	StringTie	exon	95394611	95394673	1000	-	.	gene_id "MSTRG.24726"; transcript_id "MSTRG.24726.52"; exon_number "17";
chr10	StringTie	exon	95395001	95395075	1000	-	.	gene_id "MSTRG.24726"; transcript_id "MSTRG.24726.52"; exon_number "18";
chr10	StringTie	exon	95397220	95397283	1000	-	.	gene_id "MSTRG.24726"; transcript_id "MSTRG.24726.52"; exon_number "19";
chr10	StringTie	exon	95399017	95399189	1000	-	.	gene_id "MSTRG.24726"; transcript_id "MSTRG.24726.52"; exon_number "20";
chr10	StringTie	exon	95406118	95406147	1000	-	.	gene_id "MSTRG.24726"; transcript_id "MSTRG.24726.52"; exon_number "21";
chr10	StringTie	exon	95410633	95410777	1000	-	.	gene_id "MSTRG.24726"; transcript_id "MSTRG.24726.52"; exon_number "22";
chr10	StringTie	exon	95421961	95422073	1000	-	.	gene_id "MSTRG.24726"; transcript_id "MSTRG.24726.52"; exon_number "23";
chr10	StringTie	exon	95422190	95422216	1000	-	.	gene_id "MSTRG.24726"; transcript_id "MSTRG.24726.52"; exon_number "24";
chr10	StringTie	exon	95432448	95432576	1000	-	.	gene_id "MSTRG.24726"; transcript_id "MSTRG.24726.52"; exon_number "25";
chr10	StringTie	exon	95434622	95434717	1000	-	.	gene_id "MSTRG.24726"; transcript_id "MSTRG.24726.52"; exon_number "26";
chr10	StringTie	exon	95437490	95437555	1000	-	.	gene_id "MSTRG.24726"; transcript_id "MSTRG.24726.52"; exon_number "27";
chr10	StringTie	exon	95441126	95441180	1000	-	.	gene_id "MSTRG.24726"; transcript_id "MSTRG.24726.52"; exon_number "28";
chr10	StringTie	exon	95460599	95460704	1000	-	.	gene_id "MSTRG.24726"; transcript_id "MSTRG.24726.52"; exon_number "29";
chr10	StringTie	exon	95491035	95491120	1000	-	.	gene_id "MSTRG.24726"; transcript_id "MSTRG.24726.52"; exon_number "30";
chr10	StringTie	exon	95501784	95501930	1000	-	.	gene_id "MSTRG.24726"; transcript_id "MSTRG.24726.52"; exon_number "31";
chr10	StringTie	exon	95502521	95502754	1000	-	.	gene_id "MSTRG.24726"; transcript_id "MSTRG.24726.52"; exon_number "32";
chr10	StringTie	transcript	95311500	95460708	1000	-	.	gene_id "MSTRG.24726"; transcript_id "MSTRG.24726.53";
chr10	StringTie	exon	95311500	95315126	1000	-	.	gene_id "MSTRG.24726"; transcript_id "MSTRG.24726.53"; exon_number "1";
chr10	StringTie	exon	95318320	95318432	1000	-	.	gene_id "MSTRG.24726"; transcript_id "MSTRG.24726.53"; exon_number "2";
chr10	StringTie	exon	95321963	95322021	1000	-	.	gene_id "MSTRG.24726"; transcript_id "MSTRG.24726.53"; exon_number "3";
chr10	StringTie	exon	95339133	95339327	1000	-	.	gene_id "MSTRG.24726"; transcript_id "MSTRG.24726.53"; exon_number "4";
chr10	StringTie	exon	95341285	95341410	1000	-	.	gene_id "MSTRG.24726"; transcript_id "MSTRG.24726.53"; exon_number "5";
chr10	StringTie	exon	95341564	95341678	1000	-	.	gene_id "MSTRG.24726"; transcript_id "MSTRG.24726.53"; exon_number "6";
chr10	StringTie	exon	95346406	95346452	1000	-	.	gene_id "MSTRG.24726"; transcript_id "MSTRG.24726.53"; exon_number "7";
chr10	StringTie	exon	95351209	95351376	1000	-	.	gene_id "MSTRG.24726"; transcript_id "MSTRG.24726.53"; exon_number "8";
chr10	StringTie	exon	95354882	95354967	1000	-	.	gene_id "MSTRG.24726"; transcript_id "MSTRG.24726.53"; exon_number "9";
chr10	StringTie	exon	95357631	95357803	1000	-	.	gene_id "MSTRG.24726"; transcript_id "MSTRG.24726.53"; exon_number "10";
chr10	StringTie	exon	95367650	95367699	1000	-	.	gene_id "MSTRG.24726"; transcript_id "MSTRG.24726.53"; exon_number "11";
chr10	StringTie	exon	95375973	95376056	1000	-	.	gene_id "MSTRG.24726"; transcript_id "MSTRG.24726.53"; exon_number "12";
chr10	StringTie	exon	95381685	95381799	1000	-	.	gene_id "MSTRG.24726"; transcript_id "MSTRG.24726.53"; exon_number "13";
chr10	StringTie	exon	95383985	95384114	1000	-	.	gene_id "MSTRG.24726"; transcript_id "MSTRG.24726.53"; exon_number "14";
chr10	StringTie	exon	95384238	95384285	1000	-	.	gene_id "MSTRG.24726"; transcript_id "MSTRG.24726.53"; exon_number "15";
chr10	StringTie	exon	95397220	95397283	1000	-	.	gene_id "MSTRG.24726"; transcript_id "MSTRG.24726.53"; exon_number "16";
chr10	StringTie	exon	95399017	95399189	1000	-	.	gene_id "MSTRG.24726"; transcript_id "MSTRG.24726.53"; exon_number "17";
chr10	StringTie	exon	95406118	95406147	1000	-	.	gene_id "MSTRG.24726"; transcript_id "MSTRG.24726.53"; exon_number "18";
chr10	StringTie	exon	95410633	95410777	1000	-	.	gene_id "MSTRG.24726"; transcript_id "MSTRG.24726.53"; exon_number "19";
chr10	StringTie	exon	95414494	95414862	1000	-	.	gene_id "MSTRG.24726"; transcript_id "MSTRG.24726.53"; exon_number "20";
chr10	StringTie	exon	95415469	95416185	1000	-	.	gene_id "MSTRG.24726"; transcript_id "MSTRG.24726.53"; exon_number "21";
chr10	StringTie	exon	95421961	95422073	1000	-	.	gene_id "MSTRG.24726"; transcript_id "MSTRG.24726.53"; exon_number "22";
chr10	StringTie	exon	95432448	95432576	1000	-	.	gene_id "MSTRG.24726"; transcript_id "MSTRG.24726.53"; exon_number "23";
chr10	StringTie	exon	95434622	95434717	1000	-	.	gene_id "MSTRG.24726"; transcript_id "MSTRG.24726.53"; exon_number "24";
chr10	StringTie	exon	95437490	95437555	1000	-	.	gene_id "MSTRG.24726"; transcript_id "MSTRG.24726.53"; exon_number "25";
chr10	StringTie	exon	95441126	95441180	1000	-	.	gene_id "MSTRG.24726"; transcript_id "MSTRG.24726.53"; exon_number "26";
chr10	StringTie	exon	95460603	95460708	1000	-	.	gene_id "MSTRG.24726"; transcript_id "MSTRG.24726.53"; exon_number "27";
chr10	StringTie	transcript	95311502	95516796	1000	-	.	gene_id "MSTRG.24726"; transcript_id "MSTRG.24726.54";
chr10	StringTie	exon	95311502	95315126	1000	-	.	gene_id "MSTRG.24726"; transcript_id "MSTRG.24726.54"; exon_number "1";
chr10	StringTie	exon	95318320	95318432	1000	-	.	gene_id "MSTRG.24726"; transcript_id "MSTRG.24726.54"; exon_number "2";
chr10	StringTie	exon	95321963	95322021	1000	-	.	gene_id "MSTRG.24726"; transcript_id "MSTRG.24726.54"; exon_number "3";
chr10	StringTie	exon	95339133	95339327	1000	-	.	gene_id "MSTRG.24726"; transcript_id "MSTRG.24726.54"; exon_number "4";
chr10	StringTie	exon	95341285	95341410	1000	-	.	gene_id "MSTRG.24726"; transcript_id "MSTRG.24726.54"; exon_number "5";
chr10	StringTie	exon	95341564	95341678	1000	-	.	gene_id "MSTRG.24726"; transcript_id "MSTRG.24726.54"; exon_number "6";
chr10	StringTie	exon	95346406	95346452	1000	-	.	gene_id "MSTRG.24726"; transcript_id "MSTRG.24726.54"; exon_number "7";
chr10	StringTie	exon	95351209	95351376	1000	-	.	gene_id "MSTRG.24726"; transcript_id "MSTRG.24726.54"; exon_number "8";
chr10	StringTie	exon	95354882	95354967	1000	-	.	gene_id "MSTRG.24726"; transcript_id "MSTRG.24726.54"; exon_number "9";
chr10	StringTie	exon	95357631	95357803	1000	-	.	gene_id "MSTRG.24726"; transcript_id "MSTRG.24726.54"; exon_number "10";
chr10	StringTie	exon	95367650	95367699	1000	-	.	gene_id "MSTRG.24726"; transcript_id "MSTRG.24726.54"; exon_number "11";
chr10	StringTie	exon	95375973	95376056	1000	-	.	gene_id "MSTRG.24726"; transcript_id "MSTRG.24726.54"; exon_number "12";
chr10	StringTie	exon	95381685	95381799	1000	-	.	gene_id "MSTRG.24726"; transcript_id "MSTRG.24726.54"; exon_number "13";
chr10	StringTie	exon	95383985	95384114	1000	-	.	gene_id "MSTRG.24726"; transcript_id "MSTRG.24726.54"; exon_number "14";
chr10	StringTie	exon	95384238	95384285	1000	-	.	gene_id "MSTRG.24726"; transcript_id "MSTRG.24726.54"; exon_number "15";
chr10	StringTie	exon	95397220	95397283	1000	-	.	gene_id "MSTRG.24726"; transcript_id "MSTRG.24726.54"; exon_number "16";
chr10	StringTie	exon	95399017	95399189	1000	-	.	gene_id "MSTRG.24726"; transcript_id "MSTRG.24726.54"; exon_number "17";
chr10	StringTie	exon	95406118	95406147	1000	-	.	gene_id "MSTRG.24726"; transcript_id "MSTRG.24726.54"; exon_number "18";
chr10	StringTie	exon	95410633	95410777	1000	-	.	gene_id "MSTRG.24726"; transcript_id "MSTRG.24726.54"; exon_number "19";
chr10	StringTie	exon	95414494	95414862	1000	-	.	gene_id "MSTRG.24726"; transcript_id "MSTRG.24726.54"; exon_number "20";
chr10	StringTie	exon	95421961	95422073	1000	-	.	gene_id "MSTRG.24726"; transcript_id "MSTRG.24726.54"; exon_number "21";
chr10	StringTie	exon	95422190	95422216	1000	-	.	gene_id "MSTRG.24726"; transcript_id "MSTRG.24726.54"; exon_number "22";
chr10	StringTie	exon	95432448	95432576	1000	-	.	gene_id "MSTRG.24726"; transcript_id "MSTRG.24726.54"; exon_number "23";
chr10	StringTie	exon	95437490	95437555	1000	-	.	gene_id "MSTRG.24726"; transcript_id "MSTRG.24726.54"; exon_number "24";
chr10	StringTie	exon	95441126	95441180	1000	-	.	gene_id "MSTRG.24726"; transcript_id "MSTRG.24726.54"; exon_number "25";
chr10	StringTie	exon	95491035	95491120	1000	-	.	gene_id "MSTRG.24726"; transcript_id "MSTRG.24726.54"; exon_number "26";
chr10	StringTie	exon	95493165	95493286	1000	-	.	gene_id "MSTRG.24726"; transcript_id "MSTRG.24726.54"; exon_number "27";
chr10	StringTie	exon	95516757	95516796	1000	-	.	gene_id "MSTRG.24726"; transcript_id "MSTRG.24726.54"; exon_number "28";
chr10	StringTie	transcript	95311502	95502020	1000	-	.	gene_id "MSTRG.24726"; transcript_id "MSTRG.24726.55";
chr10	StringTie	exon	95311502	95315126	1000	-	.	gene_id "MSTRG.24726"; transcript_id "MSTRG.24726.55"; exon_number "1";
chr10	StringTie	exon	95318320	95318432	1000	-	.	gene_id "MSTRG.24726"; transcript_id "MSTRG.24726.55"; exon_number "2";
chr10	StringTie	exon	95321963	95322021	1000	-	.	gene_id "MSTRG.24726"; transcript_id "MSTRG.24726.55"; exon_number "3";
chr10	StringTie	exon	95339133	95339327	1000	-	.	gene_id "MSTRG.24726"; transcript_id "MSTRG.24726.55"; exon_number "4";
chr10	StringTie	exon	95341285	95341410	1000	-	.	gene_id "MSTRG.24726"; transcript_id "MSTRG.24726.55"; exon_number "5";
chr10	StringTie	exon	95341564	95341678	1000	-	.	gene_id "MSTRG.24726"; transcript_id "MSTRG.24726.55"; exon_number "6";
chr10	StringTie	exon	95346406	95346452	1000	-	.	gene_id "MSTRG.24726"; transcript_id "MSTRG.24726.55"; exon_number "7";
chr10	StringTie	exon	95351209	95351376	1000	-	.	gene_id "MSTRG.24726"; transcript_id "MSTRG.24726.55"; exon_number "8";
chr10	StringTie	exon	95354882	95354967	1000	-	.	gene_id "MSTRG.24726"; transcript_id "MSTRG.24726.55"; exon_number "9";
chr10	StringTie	exon	95357631	95357803	1000	-	.	gene_id "MSTRG.24726"; transcript_id "MSTRG.24726.55"; exon_number "10";
chr10	StringTie	exon	95367650	95367699	1000	-	.	gene_id "MSTRG.24726"; transcript_id "MSTRG.24726.55"; exon_number "11";
chr10	StringTie	exon	95381685	95381799	1000	-	.	gene_id "MSTRG.24726"; transcript_id "MSTRG.24726.55"; exon_number "12";
chr10	StringTie	exon	95383985	95384114	1000	-	.	gene_id "MSTRG.24726"; transcript_id "MSTRG.24726.55"; exon_number "13";
chr10	StringTie	exon	95384238	95384285	1000	-	.	gene_id "MSTRG.24726"; transcript_id "MSTRG.24726.55"; exon_number "14";
chr10	StringTie	exon	95397220	95397283	1000	-	.	gene_id "MSTRG.24726"; transcript_id "MSTRG.24726.55"; exon_number "15";
chr10	StringTie	exon	95399017	95399189	1000	-	.	gene_id "MSTRG.24726"; transcript_id "MSTRG.24726.55"; exon_number "16";
chr10	StringTie	exon	95406118	95406147	1000	-	.	gene_id "MSTRG.24726"; transcript_id "MSTRG.24726.55"; exon_number "17";
chr10	StringTie	exon	95410633	95410777	1000	-	.	gene_id "MSTRG.24726"; transcript_id "MSTRG.24726.55"; exon_number "18";
chr10	StringTie	exon	95421961	95422073	1000	-	.	gene_id "MSTRG.24726"; transcript_id "MSTRG.24726.55"; exon_number "19";
chr10	StringTie	exon	95432448	95432576	1000	-	.	gene_id "MSTRG.24726"; transcript_id "MSTRG.24726.55"; exon_number "20";
chr10	StringTie	exon	95434622	95434717	1000	-	.	gene_id "MSTRG.24726"; transcript_id "MSTRG.24726.55"; exon_number "21";
chr10	StringTie	exon	95437490	95437555	1000	-	.	gene_id "MSTRG.24726"; transcript_id "MSTRG.24726.55"; exon_number "22";
chr10	StringTie	exon	95441126	95441180	1000	-	.	gene_id "MSTRG.24726"; transcript_id "MSTRG.24726.55"; exon_number "23";
chr10	StringTie	exon	95460599	95460704	1000	-	.	gene_id "MSTRG.24726"; transcript_id "MSTRG.24726.55"; exon_number "24";
chr10	StringTie	exon	95491035	95491120	1000	-	.	gene_id "MSTRG.24726"; transcript_id "MSTRG.24726.55"; exon_number "25";
chr10	StringTie	exon	95501784	95502020	1000	-	.	gene_id "MSTRG.24726"; transcript_id "MSTRG.24726.55"; exon_number "26";
chr10	StringTie	transcript	95311502	95516796	1000	-	.	gene_id "MSTRG.24726"; transcript_id "MSTRG.24726.56";
chr10	StringTie	exon	95311502	95315126	1000	-	.	gene_id "MSTRG.24726"; transcript_id "MSTRG.24726.56"; exon_number "1";
chr10	StringTie	exon	95318320	95318432	1000	-	.	gene_id "MSTRG.24726"; transcript_id "MSTRG.24726.56"; exon_number "2";
chr10	StringTie	exon	95321963	95322021	1000	-	.	gene_id "MSTRG.24726"; transcript_id "MSTRG.24726.56"; exon_number "3";
chr10	StringTie	exon	95339133	95339327	1000	-	.	gene_id "MSTRG.24726"; transcript_id "MSTRG.24726.56"; exon_number "4";
chr10	StringTie	exon	95341285	95341410	1000	-	.	gene_id "MSTRG.24726"; transcript_id "MSTRG.24726.56"; exon_number "5";
chr10	StringTie	exon	95341564	95341678	1000	-	.	gene_id "MSTRG.24726"; transcript_id "MSTRG.24726.56"; exon_number "6";
chr10	StringTie	exon	95346406	95346452	1000	-	.	gene_id "MSTRG.24726"; transcript_id "MSTRG.24726.56"; exon_number "7";
chr10	StringTie	exon	95351209	95351376	1000	-	.	gene_id "MSTRG.24726"; transcript_id "MSTRG.24726.56"; exon_number "8";
chr10	StringTie	exon	95354882	95354967	1000	-	.	gene_id "MSTRG.24726"; transcript_id "MSTRG.24726.56"; exon_number "9";
chr10	StringTie	exon	95357631	95357803	1000	-	.	gene_id "MSTRG.24726"; transcript_id "MSTRG.24726.56"; exon_number "10";
chr10	StringTie	exon	95367650	95367699	1000	-	.	gene_id "MSTRG.24726"; transcript_id "MSTRG.24726.56"; exon_number "11";
chr10	StringTie	exon	95381685	95381799	1000	-	.	gene_id "MSTRG.24726"; transcript_id "MSTRG.24726.56"; exon_number "12";
chr10	StringTie	exon	95383985	95384114	1000	-	.	gene_id "MSTRG.24726"; transcript_id "MSTRG.24726.56"; exon_number "13";
chr10	StringTie	exon	95384238	95384285	1000	-	.	gene_id "MSTRG.24726"; transcript_id "MSTRG.24726.56"; exon_number "14";
chr10	StringTie	exon	95397220	95397283	1000	-	.	gene_id "MSTRG.24726"; transcript_id "MSTRG.24726.56"; exon_number "15";
chr10	StringTie	exon	95399017	95399189	1000	-	.	gene_id "MSTRG.24726"; transcript_id "MSTRG.24726.56"; exon_number "16";
chr10	StringTie	exon	95406118	95406147	1000	-	.	gene_id "MSTRG.24726"; transcript_id "MSTRG.24726.56"; exon_number "17";
chr10	StringTie	exon	95410633	95410777	1000	-	.	gene_id "MSTRG.24726"; transcript_id "MSTRG.24726.56"; exon_number "18";
chr10	StringTie	exon	95414494	95414862	1000	-	.	gene_id "MSTRG.24726"; transcript_id "MSTRG.24726.56"; exon_number "19";
chr10	StringTie	exon	95415469	95416185	1000	-	.	gene_id "MSTRG.24726"; transcript_id "MSTRG.24726.56"; exon_number "20";
chr10	StringTie	exon	95421961	95422073	1000	-	.	gene_id "MSTRG.24726"; transcript_id "MSTRG.24726.56"; exon_number "21";
chr10	StringTie	exon	95432448	95432576	1000	-	.	gene_id "MSTRG.24726"; transcript_id "MSTRG.24726.56"; exon_number "22";
chr10	StringTie	exon	95437490	95437555	1000	-	.	gene_id "MSTRG.24726"; transcript_id "MSTRG.24726.56"; exon_number "23";
chr10	StringTie	exon	95441126	95441180	1000	-	.	gene_id "MSTRG.24726"; transcript_id "MSTRG.24726.56"; exon_number "24";
chr10	StringTie	exon	95491035	95491120	1000	-	.	gene_id "MSTRG.24726"; transcript_id "MSTRG.24726.56"; exon_number "25";
chr10	StringTie	exon	95493165	95493286	1000	-	.	gene_id "MSTRG.24726"; transcript_id "MSTRG.24726.56"; exon_number "26";
chr10	StringTie	exon	95516757	95516796	1000	-	.	gene_id "MSTRG.24726"; transcript_id "MSTRG.24726.56"; exon_number "27";
chr10	StringTie	transcript	95311502	95502609	1000	-	.	gene_id "MSTRG.24726"; transcript_id "MSTRG.24726.57";
chr10	StringTie	exon	95311502	95315126	1000	-	.	gene_id "MSTRG.24726"; transcript_id "MSTRG.24726.57"; exon_number "1";
chr10	StringTie	exon	95318320	95318432	1000	-	.	gene_id "MSTRG.24726"; transcript_id "MSTRG.24726.57"; exon_number "2";
chr10	StringTie	exon	95321963	95322021	1000	-	.	gene_id "MSTRG.24726"; transcript_id "MSTRG.24726.57"; exon_number "3";
chr10	StringTie	exon	95339133	95339327	1000	-	.	gene_id "MSTRG.24726"; transcript_id "MSTRG.24726.57"; exon_number "4";
chr10	StringTie	exon	95341285	95341410	1000	-	.	gene_id "MSTRG.24726"; transcript_id "MSTRG.24726.57"; exon_number "5";
chr10	StringTie	exon	95341564	95341678	1000	-	.	gene_id "MSTRG.24726"; transcript_id "MSTRG.24726.57"; exon_number "6";
chr10	StringTie	exon	95346406	95346452	1000	-	.	gene_id "MSTRG.24726"; transcript_id "MSTRG.24726.57"; exon_number "7";
chr10	StringTie	exon	95351209	95351376	1000	-	.	gene_id "MSTRG.24726"; transcript_id "MSTRG.24726.57"; exon_number "8";
chr10	StringTie	exon	95354882	95354967	1000	-	.	gene_id "MSTRG.24726"; transcript_id "MSTRG.24726.57"; exon_number "9";
chr10	StringTie	exon	95357631	95357803	1000	-	.	gene_id "MSTRG.24726"; transcript_id "MSTRG.24726.57"; exon_number "10";
chr10	StringTie	exon	95367650	95367699	1000	-	.	gene_id "MSTRG.24726"; transcript_id "MSTRG.24726.57"; exon_number "11";
chr10	StringTie	exon	95381685	95381799	1000	-	.	gene_id "MSTRG.24726"; transcript_id "MSTRG.24726.57"; exon_number "12";
chr10	StringTie	exon	95383985	95384114	1000	-	.	gene_id "MSTRG.24726"; transcript_id "MSTRG.24726.57"; exon_number "13";
chr10	StringTie	exon	95384238	95384285	1000	-	.	gene_id "MSTRG.24726"; transcript_id "MSTRG.24726.57"; exon_number "14";
chr10	StringTie	exon	95397220	95397283	1000	-	.	gene_id "MSTRG.24726"; transcript_id "MSTRG.24726.57"; exon_number "15";
chr10	StringTie	exon	95399017	95399189	1000	-	.	gene_id "MSTRG.24726"; transcript_id "MSTRG.24726.57"; exon_number "16";
chr10	StringTie	exon	95406118	95406147	1000	-	.	gene_id "MSTRG.24726"; transcript_id "MSTRG.24726.57"; exon_number "17";
chr10	StringTie	exon	95410633	95410777	1000	-	.	gene_id "MSTRG.24726"; transcript_id "MSTRG.24726.57"; exon_number "18";
chr10	StringTie	exon	95414494	95414862	1000	-	.	gene_id "MSTRG.24726"; transcript_id "MSTRG.24726.57"; exon_number "19";
chr10	StringTie	exon	95421961	95422073	1000	-	.	gene_id "MSTRG.24726"; transcript_id "MSTRG.24726.57"; exon_number "20";
chr10	StringTie	exon	95422190	95422216	1000	-	.	gene_id "MSTRG.24726"; transcript_id "MSTRG.24726.57"; exon_number "21";
chr10	StringTie	exon	95432448	95432576	1000	-	.	gene_id "MSTRG.24726"; transcript_id "MSTRG.24726.57"; exon_number "22";
chr10	StringTie	exon	95434622	95434717	1000	-	.	gene_id "MSTRG.24726"; transcript_id "MSTRG.24726.57"; exon_number "23";
chr10	StringTie	exon	95437490	95437555	1000	-	.	gene_id "MSTRG.24726"; transcript_id "MSTRG.24726.57"; exon_number "24";
chr10	StringTie	exon	95441126	95441180	1000	-	.	gene_id "MSTRG.24726"; transcript_id "MSTRG.24726.57"; exon_number "25";
chr10	StringTie	exon	95491035	95491120	1000	-	.	gene_id "MSTRG.24726"; transcript_id "MSTRG.24726.57"; exon_number "26";
chr10	StringTie	exon	95493165	95493286	1000	-	.	gene_id "MSTRG.24726"; transcript_id "MSTRG.24726.57"; exon_number "27";
chr10	StringTie	exon	95502521	95502609	1000	-	.	gene_id "MSTRG.24726"; transcript_id "MSTRG.24726.57"; exon_number "28";
chr10	StringTie	transcript	95311502	95460730	1000	-	.	gene_id "MSTRG.24726"; transcript_id "MSTRG.24726.58";
chr10	StringTie	exon	95311502	95315126	1000	-	.	gene_id "MSTRG.24726"; transcript_id "MSTRG.24726.58"; exon_number "1";
chr10	StringTie	exon	95318320	95318432	1000	-	.	gene_id "MSTRG.24726"; transcript_id "MSTRG.24726.58"; exon_number "2";
chr10	StringTie	exon	95321963	95322021	1000	-	.	gene_id "MSTRG.24726"; transcript_id "MSTRG.24726.58"; exon_number "3";
chr10	StringTie	exon	95339133	95339327	1000	-	.	gene_id "MSTRG.24726"; transcript_id "MSTRG.24726.58"; exon_number "4";
chr10	StringTie	exon	95341285	95341410	1000	-	.	gene_id "MSTRG.24726"; transcript_id "MSTRG.24726.58"; exon_number "5";
chr10	StringTie	exon	95341564	95341678	1000	-	.	gene_id "MSTRG.24726"; transcript_id "MSTRG.24726.58"; exon_number "6";
chr10	StringTie	exon	95346406	95346452	1000	-	.	gene_id "MSTRG.24726"; transcript_id "MSTRG.24726.58"; exon_number "7";
chr10	StringTie	exon	95351209	95351376	1000	-	.	gene_id "MSTRG.24726"; transcript_id "MSTRG.24726.58"; exon_number "8";
chr10	StringTie	exon	95354882	95354967	1000	-	.	gene_id "MSTRG.24726"; transcript_id "MSTRG.24726.58"; exon_number "9";
chr10	StringTie	exon	95357631	95357803	1000	-	.	gene_id "MSTRG.24726"; transcript_id "MSTRG.24726.58"; exon_number "10";
chr10	StringTie	exon	95367650	95367699	1000	-	.	gene_id "MSTRG.24726"; transcript_id "MSTRG.24726.58"; exon_number "11";
chr10	StringTie	exon	95375973	95376056	1000	-	.	gene_id "MSTRG.24726"; transcript_id "MSTRG.24726.58"; exon_number "12";
chr10	StringTie	exon	95381685	95381799	1000	-	.	gene_id "MSTRG.24726"; transcript_id "MSTRG.24726.58"; exon_number "13";
chr10	StringTie	exon	95383985	95384114	1000	-	.	gene_id "MSTRG.24726"; transcript_id "MSTRG.24726.58"; exon_number "14";
chr10	StringTie	exon	95384238	95384285	1000	-	.	gene_id "MSTRG.24726"; transcript_id "MSTRG.24726.58"; exon_number "15";
chr10	StringTie	exon	95394611	95394673	1000	-	.	gene_id "MSTRG.24726"; transcript_id "MSTRG.24726.58"; exon_number "16";
chr10	StringTie	exon	95395001	95395075	1000	-	.	gene_id "MSTRG.24726"; transcript_id "MSTRG.24726.58"; exon_number "17";
chr10	StringTie	exon	95397220	95397283	1000	-	.	gene_id "MSTRG.24726"; transcript_id "MSTRG.24726.58"; exon_number "18";
chr10	StringTie	exon	95399017	95399189	1000	-	.	gene_id "MSTRG.24726"; transcript_id "MSTRG.24726.58"; exon_number "19";
chr10	StringTie	exon	95406118	95406147	1000	-	.	gene_id "MSTRG.24726"; transcript_id "MSTRG.24726.58"; exon_number "20";
chr10	StringTie	exon	95410633	95410777	1000	-	.	gene_id "MSTRG.24726"; transcript_id "MSTRG.24726.58"; exon_number "21";
chr10	StringTie	exon	95421961	95422073	1000	-	.	gene_id "MSTRG.24726"; transcript_id "MSTRG.24726.58"; exon_number "22";
chr10	StringTie	exon	95422190	95422216	1000	-	.	gene_id "MSTRG.24726"; transcript_id "MSTRG.24726.58"; exon_number "23";
chr10	StringTie	exon	95432448	95432576	1000	-	.	gene_id "MSTRG.24726"; transcript_id "MSTRG.24726.58"; exon_number "24";
chr10	StringTie	exon	95434622	95434717	1000	-	.	gene_id "MSTRG.24726"; transcript_id "MSTRG.24726.58"; exon_number "25";
chr10	StringTie	exon	95437490	95437555	1000	-	.	gene_id "MSTRG.24726"; transcript_id "MSTRG.24726.58"; exon_number "26";
chr10	StringTie	exon	95441126	95441180	1000	-	.	gene_id "MSTRG.24726"; transcript_id "MSTRG.24726.58"; exon_number "27";
chr10	StringTie	exon	95460599	95460730	1000	-	.	gene_id "MSTRG.24726"; transcript_id "MSTRG.24726.58"; exon_number "28";
chr10	StringTie	transcript	95311503	95462073	1000	-	.	gene_id "MSTRG.24726"; transcript_id "MSTRG.24726.59";
chr10	StringTie	exon	95311503	95315126	1000	-	.	gene_id "MSTRG.24726"; transcript_id "MSTRG.24726.59"; exon_number "1";
chr10	StringTie	exon	95318320	95318432	1000	-	.	gene_id "MSTRG.24726"; transcript_id "MSTRG.24726.59"; exon_number "2";
chr10	StringTie	exon	95321963	95322021	1000	-	.	gene_id "MSTRG.24726"; transcript_id "MSTRG.24726.59"; exon_number "3";
chr10	StringTie	exon	95339133	95339327	1000	-	.	gene_id "MSTRG.24726"; transcript_id "MSTRG.24726.59"; exon_number "4";
chr10	StringTie	exon	95341285	95341410	1000	-	.	gene_id "MSTRG.24726"; transcript_id "MSTRG.24726.59"; exon_number "5";
chr10	StringTie	exon	95341564	95341678	1000	-	.	gene_id "MSTRG.24726"; transcript_id "MSTRG.24726.59"; exon_number "6";
chr10	StringTie	exon	95346406	95346452	1000	-	.	gene_id "MSTRG.24726"; transcript_id "MSTRG.24726.59"; exon_number "7";
chr10	StringTie	exon	95351209	95351376	1000	-	.	gene_id "MSTRG.24726"; transcript_id "MSTRG.24726.59"; exon_number "8";
chr10	StringTie	exon	95354882	95354967	1000	-	.	gene_id "MSTRG.24726"; transcript_id "MSTRG.24726.59"; exon_number "9";
chr10	StringTie	exon	95357631	95357803	1000	-	.	gene_id "MSTRG.24726"; transcript_id "MSTRG.24726.59"; exon_number "10";
chr10	StringTie	exon	95367650	95367699	1000	-	.	gene_id "MSTRG.24726"; transcript_id "MSTRG.24726.59"; exon_number "11";
chr10	StringTie	exon	95375973	95376056	1000	-	.	gene_id "MSTRG.24726"; transcript_id "MSTRG.24726.59"; exon_number "12";
chr10	StringTie	exon	95381685	95381799	1000	-	.	gene_id "MSTRG.24726"; transcript_id "MSTRG.24726.59"; exon_number "13";
chr10	StringTie	exon	95383985	95384114	1000	-	.	gene_id "MSTRG.24726"; transcript_id "MSTRG.24726.59"; exon_number "14";
chr10	StringTie	exon	95384238	95384285	1000	-	.	gene_id "MSTRG.24726"; transcript_id "MSTRG.24726.59"; exon_number "15";
chr10	StringTie	exon	95397220	95397283	1000	-	.	gene_id "MSTRG.24726"; transcript_id "MSTRG.24726.59"; exon_number "16";
chr10	StringTie	exon	95399017	95399189	1000	-	.	gene_id "MSTRG.24726"; transcript_id "MSTRG.24726.59"; exon_number "17";
chr10	StringTie	exon	95406118	95406147	1000	-	.	gene_id "MSTRG.24726"; transcript_id "MSTRG.24726.59"; exon_number "18";
chr10	StringTie	exon	95410633	95410777	1000	-	.	gene_id "MSTRG.24726"; transcript_id "MSTRG.24726.59"; exon_number "19";
chr10	StringTie	exon	95414494	95414862	1000	-	.	gene_id "MSTRG.24726"; transcript_id "MSTRG.24726.59"; exon_number "20";
chr10	StringTie	exon	95415469	95416185	1000	-	.	gene_id "MSTRG.24726"; transcript_id "MSTRG.24726.59"; exon_number "21";
chr10	StringTie	exon	95421961	95422073	1000	-	.	gene_id "MSTRG.24726"; transcript_id "MSTRG.24726.59"; exon_number "22";
chr10	StringTie	exon	95422190	95422216	1000	-	.	gene_id "MSTRG.24726"; transcript_id "MSTRG.24726.59"; exon_number "23";
chr10	StringTie	exon	95432448	95432576	1000	-	.	gene_id "MSTRG.24726"; transcript_id "MSTRG.24726.59"; exon_number "24";
chr10	StringTie	exon	95434622	95434717	1000	-	.	gene_id "MSTRG.24726"; transcript_id "MSTRG.24726.59"; exon_number "25";
chr10	StringTie	exon	95437490	95437555	1000	-	.	gene_id "MSTRG.24726"; transcript_id "MSTRG.24726.59"; exon_number "26";
chr10	StringTie	exon	95441126	95441180	1000	-	.	gene_id "MSTRG.24726"; transcript_id "MSTRG.24726.59"; exon_number "27";
chr10	StringTie	exon	95460599	95462073	1000	-	.	gene_id "MSTRG.24726"; transcript_id "MSTRG.24726.59"; exon_number "28";
chr10	StringTie	transcript	95311424	95502541	1000	-	.	gene_id "MSTRG.24726"; transcript_id "MSTRG.24726.6";
chr10	StringTie	exon	95311424	95315126	1000	-	.	gene_id "MSTRG.24726"; transcript_id "MSTRG.24726.6"; exon_number "1";
chr10	StringTie	exon	95318320	95318432	1000	-	.	gene_id "MSTRG.24726"; transcript_id "MSTRG.24726.6"; exon_number "2";
chr10	StringTie	exon	95321963	95322021	1000	-	.	gene_id "MSTRG.24726"; transcript_id "MSTRG.24726.6"; exon_number "3";
chr10	StringTie	exon	95339133	95339327	1000	-	.	gene_id "MSTRG.24726"; transcript_id "MSTRG.24726.6"; exon_number "4";
chr10	StringTie	exon	95341285	95341410	1000	-	.	gene_id "MSTRG.24726"; transcript_id "MSTRG.24726.6"; exon_number "5";
chr10	StringTie	exon	95341564	95341678	1000	-	.	gene_id "MSTRG.24726"; transcript_id "MSTRG.24726.6"; exon_number "6";
chr10	StringTie	exon	95346406	95346452	1000	-	.	gene_id "MSTRG.24726"; transcript_id "MSTRG.24726.6"; exon_number "7";
chr10	StringTie	exon	95351209	95351376	1000	-	.	gene_id "MSTRG.24726"; transcript_id "MSTRG.24726.6"; exon_number "8";
chr10	StringTie	exon	95354882	95354967	1000	-	.	gene_id "MSTRG.24726"; transcript_id "MSTRG.24726.6"; exon_number "9";
chr10	StringTie	exon	95357631	95357803	1000	-	.	gene_id "MSTRG.24726"; transcript_id "MSTRG.24726.6"; exon_number "10";
chr10	StringTie	exon	95367650	95367699	1000	-	.	gene_id "MSTRG.24726"; transcript_id "MSTRG.24726.6"; exon_number "11";
chr10	StringTie	exon	95375973	95376056	1000	-	.	gene_id "MSTRG.24726"; transcript_id "MSTRG.24726.6"; exon_number "12";
chr10	StringTie	exon	95381685	95381799	1000	-	.	gene_id "MSTRG.24726"; transcript_id "MSTRG.24726.6"; exon_number "13";
chr10	StringTie	exon	95383985	95384114	1000	-	.	gene_id "MSTRG.24726"; transcript_id "MSTRG.24726.6"; exon_number "14";
chr10	StringTie	exon	95384238	95384285	1000	-	.	gene_id "MSTRG.24726"; transcript_id "MSTRG.24726.6"; exon_number "15";
chr10	StringTie	exon	95395001	95395075	1000	-	.	gene_id "MSTRG.24726"; transcript_id "MSTRG.24726.6"; exon_number "16";
chr10	StringTie	exon	95397220	95397283	1000	-	.	gene_id "MSTRG.24726"; transcript_id "MSTRG.24726.6"; exon_number "17";
chr10	StringTie	exon	95399017	95399189	1000	-	.	gene_id "MSTRG.24726"; transcript_id "MSTRG.24726.6"; exon_number "18";
chr10	StringTie	exon	95406118	95406147	1000	-	.	gene_id "MSTRG.24726"; transcript_id "MSTRG.24726.6"; exon_number "19";
chr10	StringTie	exon	95410633	95410777	1000	-	.	gene_id "MSTRG.24726"; transcript_id "MSTRG.24726.6"; exon_number "20";
chr10	StringTie	exon	95421961	95422073	1000	-	.	gene_id "MSTRG.24726"; transcript_id "MSTRG.24726.6"; exon_number "21";
chr10	StringTie	exon	95422190	95422216	1000	-	.	gene_id "MSTRG.24726"; transcript_id "MSTRG.24726.6"; exon_number "22";
chr10	StringTie	exon	95432448	95432576	1000	-	.	gene_id "MSTRG.24726"; transcript_id "MSTRG.24726.6"; exon_number "23";
chr10	StringTie	exon	95434622	95434717	1000	-	.	gene_id "MSTRG.24726"; transcript_id "MSTRG.24726.6"; exon_number "24";
chr10	StringTie	exon	95437490	95437555	1000	-	.	gene_id "MSTRG.24726"; transcript_id "MSTRG.24726.6"; exon_number "25";
chr10	StringTie	exon	95441126	95441180	1000	-	.	gene_id "MSTRG.24726"; transcript_id "MSTRG.24726.6"; exon_number "26";
chr10	StringTie	exon	95460599	95460704	1000	-	.	gene_id "MSTRG.24726"; transcript_id "MSTRG.24726.6"; exon_number "27";
chr10	StringTie	exon	95491035	95491120	1000	-	.	gene_id "MSTRG.24726"; transcript_id "MSTRG.24726.6"; exon_number "28";
chr10	StringTie	exon	95501784	95502034	1000	-	.	gene_id "MSTRG.24726"; transcript_id "MSTRG.24726.6"; exon_number "29";
chr10	StringTie	exon	95502521	95502541	1000	-	.	gene_id "MSTRG.24726"; transcript_id "MSTRG.24726.6"; exon_number "30";
chr10	StringTie	transcript	95311504	95460707	1000	-	.	gene_id "MSTRG.24726"; transcript_id "MSTRG.24726.60";
chr10	StringTie	exon	95311504	95315126	1000	-	.	gene_id "MSTRG.24726"; transcript_id "MSTRG.24726.60"; exon_number "1";
chr10	StringTie	exon	95318320	95318432	1000	-	.	gene_id "MSTRG.24726"; transcript_id "MSTRG.24726.60"; exon_number "2";
chr10	StringTie	exon	95321963	95322021	1000	-	.	gene_id "MSTRG.24726"; transcript_id "MSTRG.24726.60"; exon_number "3";
chr10	StringTie	exon	95339133	95339327	1000	-	.	gene_id "MSTRG.24726"; transcript_id "MSTRG.24726.60"; exon_number "4";
chr10	StringTie	exon	95341285	95341410	1000	-	.	gene_id "MSTRG.24726"; transcript_id "MSTRG.24726.60"; exon_number "5";
chr10	StringTie	exon	95341564	95341678	1000	-	.	gene_id "MSTRG.24726"; transcript_id "MSTRG.24726.60"; exon_number "6";
chr10	StringTie	exon	95346406	95346452	1000	-	.	gene_id "MSTRG.24726"; transcript_id "MSTRG.24726.60"; exon_number "7";
chr10	StringTie	exon	95351209	95351376	1000	-	.	gene_id "MSTRG.24726"; transcript_id "MSTRG.24726.60"; exon_number "8";
chr10	StringTie	exon	95354882	95354967	1000	-	.	gene_id "MSTRG.24726"; transcript_id "MSTRG.24726.60"; exon_number "9";
chr10	StringTie	exon	95357631	95357803	1000	-	.	gene_id "MSTRG.24726"; transcript_id "MSTRG.24726.60"; exon_number "10";
chr10	StringTie	exon	95367650	95367699	1000	-	.	gene_id "MSTRG.24726"; transcript_id "MSTRG.24726.60"; exon_number "11";
chr10	StringTie	exon	95381685	95381799	1000	-	.	gene_id "MSTRG.24726"; transcript_id "MSTRG.24726.60"; exon_number "12";
chr10	StringTie	exon	95383985	95384114	1000	-	.	gene_id "MSTRG.24726"; transcript_id "MSTRG.24726.60"; exon_number "13";
chr10	StringTie	exon	95384238	95384285	1000	-	.	gene_id "MSTRG.24726"; transcript_id "MSTRG.24726.60"; exon_number "14";
chr10	StringTie	exon	95394611	95394673	1000	-	.	gene_id "MSTRG.24726"; transcript_id "MSTRG.24726.60"; exon_number "15";
chr10	StringTie	exon	95397220	95397283	1000	-	.	gene_id "MSTRG.24726"; transcript_id "MSTRG.24726.60"; exon_number "16";
chr10	StringTie	exon	95399017	95399189	1000	-	.	gene_id "MSTRG.24726"; transcript_id "MSTRG.24726.60"; exon_number "17";
chr10	StringTie	exon	95406118	95406147	1000	-	.	gene_id "MSTRG.24726"; transcript_id "MSTRG.24726.60"; exon_number "18";
chr10	StringTie	exon	95410633	95410777	1000	-	.	gene_id "MSTRG.24726"; transcript_id "MSTRG.24726.60"; exon_number "19";
chr10	StringTie	exon	95414494	95414862	1000	-	.	gene_id "MSTRG.24726"; transcript_id "MSTRG.24726.60"; exon_number "20";
chr10	StringTie	exon	95421961	95422073	1000	-	.	gene_id "MSTRG.24726"; transcript_id "MSTRG.24726.60"; exon_number "21";
chr10	StringTie	exon	95422190	95422216	1000	-	.	gene_id "MSTRG.24726"; transcript_id "MSTRG.24726.60"; exon_number "22";
chr10	StringTie	exon	95432448	95432576	1000	-	.	gene_id "MSTRG.24726"; transcript_id "MSTRG.24726.60"; exon_number "23";
chr10	StringTie	exon	95437490	95437555	1000	-	.	gene_id "MSTRG.24726"; transcript_id "MSTRG.24726.60"; exon_number "24";
chr10	StringTie	exon	95441126	95441180	1000	-	.	gene_id "MSTRG.24726"; transcript_id "MSTRG.24726.60"; exon_number "25";
chr10	StringTie	exon	95460599	95460707	1000	-	.	gene_id "MSTRG.24726"; transcript_id "MSTRG.24726.60"; exon_number "26";
chr10	StringTie	transcript	95311504	95520425	1000	-	.	gene_id "MSTRG.24726"; transcript_id "MSTRG.24726.61";
chr10	StringTie	exon	95311504	95315126	1000	-	.	gene_id "MSTRG.24726"; transcript_id "MSTRG.24726.61"; exon_number "1";
chr10	StringTie	exon	95318320	95318432	1000	-	.	gene_id "MSTRG.24726"; transcript_id "MSTRG.24726.61"; exon_number "2";
chr10	StringTie	exon	95321963	95322021	1000	-	.	gene_id "MSTRG.24726"; transcript_id "MSTRG.24726.61"; exon_number "3";
chr10	StringTie	exon	95339133	95339327	1000	-	.	gene_id "MSTRG.24726"; transcript_id "MSTRG.24726.61"; exon_number "4";
chr10	StringTie	exon	95341285	95341410	1000	-	.	gene_id "MSTRG.24726"; transcript_id "MSTRG.24726.61"; exon_number "5";
chr10	StringTie	exon	95341564	95341678	1000	-	.	gene_id "MSTRG.24726"; transcript_id "MSTRG.24726.61"; exon_number "6";
chr10	StringTie	exon	95346406	95346452	1000	-	.	gene_id "MSTRG.24726"; transcript_id "MSTRG.24726.61"; exon_number "7";
chr10	StringTie	exon	95351209	95351376	1000	-	.	gene_id "MSTRG.24726"; transcript_id "MSTRG.24726.61"; exon_number "8";
chr10	StringTie	exon	95354882	95354967	1000	-	.	gene_id "MSTRG.24726"; transcript_id "MSTRG.24726.61"; exon_number "9";
chr10	StringTie	exon	95357631	95357803	1000	-	.	gene_id "MSTRG.24726"; transcript_id "MSTRG.24726.61"; exon_number "10";
chr10	StringTie	exon	95367650	95367699	1000	-	.	gene_id "MSTRG.24726"; transcript_id "MSTRG.24726.61"; exon_number "11";
chr10	StringTie	exon	95381685	95381799	1000	-	.	gene_id "MSTRG.24726"; transcript_id "MSTRG.24726.61"; exon_number "12";
chr10	StringTie	exon	95383985	95384114	1000	-	.	gene_id "MSTRG.24726"; transcript_id "MSTRG.24726.61"; exon_number "13";
chr10	StringTie	exon	95384238	95384285	1000	-	.	gene_id "MSTRG.24726"; transcript_id "MSTRG.24726.61"; exon_number "14";
chr10	StringTie	exon	95397220	95397283	1000	-	.	gene_id "MSTRG.24726"; transcript_id "MSTRG.24726.61"; exon_number "15";
chr10	StringTie	exon	95399017	95399189	1000	-	.	gene_id "MSTRG.24726"; transcript_id "MSTRG.24726.61"; exon_number "16";
chr10	StringTie	exon	95406118	95406147	1000	-	.	gene_id "MSTRG.24726"; transcript_id "MSTRG.24726.61"; exon_number "17";
chr10	StringTie	exon	95410633	95410777	1000	-	.	gene_id "MSTRG.24726"; transcript_id "MSTRG.24726.61"; exon_number "18";
chr10	StringTie	exon	95414494	95414862	1000	-	.	gene_id "MSTRG.24726"; transcript_id "MSTRG.24726.61"; exon_number "19";
chr10	StringTie	exon	95421961	95422073	1000	-	.	gene_id "MSTRG.24726"; transcript_id "MSTRG.24726.61"; exon_number "20";
chr10	StringTie	exon	95432448	95432576	1000	-	.	gene_id "MSTRG.24726"; transcript_id "MSTRG.24726.61"; exon_number "21";
chr10	StringTie	exon	95437490	95437555	1000	-	.	gene_id "MSTRG.24726"; transcript_id "MSTRG.24726.61"; exon_number "22";
chr10	StringTie	exon	95441126	95441180	1000	-	.	gene_id "MSTRG.24726"; transcript_id "MSTRG.24726.61"; exon_number "23";
chr10	StringTie	exon	95491035	95491120	1000	-	.	gene_id "MSTRG.24726"; transcript_id "MSTRG.24726.61"; exon_number "24";
chr10	StringTie	exon	95501784	95502034	1000	-	.	gene_id "MSTRG.24726"; transcript_id "MSTRG.24726.61"; exon_number "25";
chr10	StringTie	exon	95518852	95520425	1000	-	.	gene_id "MSTRG.24726"; transcript_id "MSTRG.24726.61"; exon_number "26";
chr10	StringTie	transcript	95311504	95505024	1000	-	.	gene_id "MSTRG.24726"; transcript_id "MSTRG.24726.62";
chr10	StringTie	exon	95311504	95315126	1000	-	.	gene_id "MSTRG.24726"; transcript_id "MSTRG.24726.62"; exon_number "1";
chr10	StringTie	exon	95318320	95318432	1000	-	.	gene_id "MSTRG.24726"; transcript_id "MSTRG.24726.62"; exon_number "2";
chr10	StringTie	exon	95321963	95322021	1000	-	.	gene_id "MSTRG.24726"; transcript_id "MSTRG.24726.62"; exon_number "3";
chr10	StringTie	exon	95339133	95339327	1000	-	.	gene_id "MSTRG.24726"; transcript_id "MSTRG.24726.62"; exon_number "4";
chr10	StringTie	exon	95341285	95341410	1000	-	.	gene_id "MSTRG.24726"; transcript_id "MSTRG.24726.62"; exon_number "5";
chr10	StringTie	exon	95341564	95341678	1000	-	.	gene_id "MSTRG.24726"; transcript_id "MSTRG.24726.62"; exon_number "6";
chr10	StringTie	exon	95346406	95346452	1000	-	.	gene_id "MSTRG.24726"; transcript_id "MSTRG.24726.62"; exon_number "7";
chr10	StringTie	exon	95351209	95351376	1000	-	.	gene_id "MSTRG.24726"; transcript_id "MSTRG.24726.62"; exon_number "8";
chr10	StringTie	exon	95354882	95354967	1000	-	.	gene_id "MSTRG.24726"; transcript_id "MSTRG.24726.62"; exon_number "9";
chr10	StringTie	exon	95357631	95357803	1000	-	.	gene_id "MSTRG.24726"; transcript_id "MSTRG.24726.62"; exon_number "10";
chr10	StringTie	exon	95367650	95367699	1000	-	.	gene_id "MSTRG.24726"; transcript_id "MSTRG.24726.62"; exon_number "11";
chr10	StringTie	exon	95381685	95381799	1000	-	.	gene_id "MSTRG.24726"; transcript_id "MSTRG.24726.62"; exon_number "12";
chr10	StringTie	exon	95383985	95384114	1000	-	.	gene_id "MSTRG.24726"; transcript_id "MSTRG.24726.62"; exon_number "13";
chr10	StringTie	exon	95384238	95384285	1000	-	.	gene_id "MSTRG.24726"; transcript_id "MSTRG.24726.62"; exon_number "14";
chr10	StringTie	exon	95389722	95389958	1000	-	.	gene_id "MSTRG.24726"; transcript_id "MSTRG.24726.62"; exon_number "15";
chr10	StringTie	exon	95397220	95397283	1000	-	.	gene_id "MSTRG.24726"; transcript_id "MSTRG.24726.62"; exon_number "16";
chr10	StringTie	exon	95399017	95399189	1000	-	.	gene_id "MSTRG.24726"; transcript_id "MSTRG.24726.62"; exon_number "17";
chr10	StringTie	exon	95406118	95406147	1000	-	.	gene_id "MSTRG.24726"; transcript_id "MSTRG.24726.62"; exon_number "18";
chr10	StringTie	exon	95410633	95410777	1000	-	.	gene_id "MSTRG.24726"; transcript_id "MSTRG.24726.62"; exon_number "19";
chr10	StringTie	exon	95414494	95414862	1000	-	.	gene_id "MSTRG.24726"; transcript_id "MSTRG.24726.62"; exon_number "20";
chr10	StringTie	exon	95415469	95416185	1000	-	.	gene_id "MSTRG.24726"; transcript_id "MSTRG.24726.62"; exon_number "21";
chr10	StringTie	exon	95421961	95422073	1000	-	.	gene_id "MSTRG.24726"; transcript_id "MSTRG.24726.62"; exon_number "22";
chr10	StringTie	exon	95432448	95432576	1000	-	.	gene_id "MSTRG.24726"; transcript_id "MSTRG.24726.62"; exon_number "23";
chr10	StringTie	exon	95437490	95437555	1000	-	.	gene_id "MSTRG.24726"; transcript_id "MSTRG.24726.62"; exon_number "24";
chr10	StringTie	exon	95441126	95441180	1000	-	.	gene_id "MSTRG.24726"; transcript_id "MSTRG.24726.62"; exon_number "25";
chr10	StringTie	exon	95491035	95491120	1000	-	.	gene_id "MSTRG.24726"; transcript_id "MSTRG.24726.62"; exon_number "26";
chr10	StringTie	exon	95504896	95505024	1000	-	.	gene_id "MSTRG.24726"; transcript_id "MSTRG.24726.62"; exon_number "27";
chr10	StringTie	transcript	95311504	95432578	1000	-	.	gene_id "MSTRG.24726"; transcript_id "MSTRG.24726.63";
chr10	StringTie	exon	95311504	95315126	1000	-	.	gene_id "MSTRG.24726"; transcript_id "MSTRG.24726.63"; exon_number "1";
chr10	StringTie	exon	95318320	95322021	1000	-	.	gene_id "MSTRG.24726"; transcript_id "MSTRG.24726.63"; exon_number "2";
chr10	StringTie	exon	95339133	95339327	1000	-	.	gene_id "MSTRG.24726"; transcript_id "MSTRG.24726.63"; exon_number "3";
chr10	StringTie	exon	95341285	95341410	1000	-	.	gene_id "MSTRG.24726"; transcript_id "MSTRG.24726.63"; exon_number "4";
chr10	StringTie	exon	95341564	95341678	1000	-	.	gene_id "MSTRG.24726"; transcript_id "MSTRG.24726.63"; exon_number "5";
chr10	StringTie	exon	95346406	95346452	1000	-	.	gene_id "MSTRG.24726"; transcript_id "MSTRG.24726.63"; exon_number "6";
chr10	StringTie	exon	95351209	95351376	1000	-	.	gene_id "MSTRG.24726"; transcript_id "MSTRG.24726.63"; exon_number "7";
chr10	StringTie	exon	95354882	95354967	1000	-	.	gene_id "MSTRG.24726"; transcript_id "MSTRG.24726.63"; exon_number "8";
chr10	StringTie	exon	95357631	95357803	1000	-	.	gene_id "MSTRG.24726"; transcript_id "MSTRG.24726.63"; exon_number "9";
chr10	StringTie	exon	95367650	95367699	1000	-	.	gene_id "MSTRG.24726"; transcript_id "MSTRG.24726.63"; exon_number "10";
chr10	StringTie	exon	95375973	95376056	1000	-	.	gene_id "MSTRG.24726"; transcript_id "MSTRG.24726.63"; exon_number "11";
chr10	StringTie	exon	95381685	95381799	1000	-	.	gene_id "MSTRG.24726"; transcript_id "MSTRG.24726.63"; exon_number "12";
chr10	StringTie	exon	95383985	95384114	1000	-	.	gene_id "MSTRG.24726"; transcript_id "MSTRG.24726.63"; exon_number "13";
chr10	StringTie	exon	95384238	95384285	1000	-	.	gene_id "MSTRG.24726"; transcript_id "MSTRG.24726.63"; exon_number "14";
chr10	StringTie	exon	95397220	95397283	1000	-	.	gene_id "MSTRG.24726"; transcript_id "MSTRG.24726.63"; exon_number "15";
chr10	StringTie	exon	95399017	95399189	1000	-	.	gene_id "MSTRG.24726"; transcript_id "MSTRG.24726.63"; exon_number "16";
chr10	StringTie	exon	95406118	95406147	1000	-	.	gene_id "MSTRG.24726"; transcript_id "MSTRG.24726.63"; exon_number "17";
chr10	StringTie	exon	95410633	95410777	1000	-	.	gene_id "MSTRG.24726"; transcript_id "MSTRG.24726.63"; exon_number "18";
chr10	StringTie	exon	95414499	95414862	1000	-	.	gene_id "MSTRG.24726"; transcript_id "MSTRG.24726.63"; exon_number "19";
chr10	StringTie	exon	95415469	95416185	1000	-	.	gene_id "MSTRG.24726"; transcript_id "MSTRG.24726.63"; exon_number "20";
chr10	StringTie	exon	95421961	95422073	1000	-	.	gene_id "MSTRG.24726"; transcript_id "MSTRG.24726.63"; exon_number "21";
chr10	StringTie	exon	95432448	95432578	1000	-	.	gene_id "MSTRG.24726"; transcript_id "MSTRG.24726.63"; exon_number "22";
chr10	StringTie	transcript	95311504	95493515	1000	-	.	gene_id "MSTRG.24726"; transcript_id "MSTRG.24726.64";
chr10	StringTie	exon	95311504	95315126	1000	-	.	gene_id "MSTRG.24726"; transcript_id "MSTRG.24726.64"; exon_number "1";
chr10	StringTie	exon	95318320	95318432	1000	-	.	gene_id "MSTRG.24726"; transcript_id "MSTRG.24726.64"; exon_number "2";
chr10	StringTie	exon	95321963	95322021	1000	-	.	gene_id "MSTRG.24726"; transcript_id "MSTRG.24726.64"; exon_number "3";
chr10	StringTie	exon	95339133	95339327	1000	-	.	gene_id "MSTRG.24726"; transcript_id "MSTRG.24726.64"; exon_number "4";
chr10	StringTie	exon	95341285	95341410	1000	-	.	gene_id "MSTRG.24726"; transcript_id "MSTRG.24726.64"; exon_number "5";
chr10	StringTie	exon	95341564	95341678	1000	-	.	gene_id "MSTRG.24726"; transcript_id "MSTRG.24726.64"; exon_number "6";
chr10	StringTie	exon	95346406	95346452	1000	-	.	gene_id "MSTRG.24726"; transcript_id "MSTRG.24726.64"; exon_number "7";
chr10	StringTie	exon	95351209	95351376	1000	-	.	gene_id "MSTRG.24726"; transcript_id "MSTRG.24726.64"; exon_number "8";
chr10	StringTie	exon	95354882	95354967	1000	-	.	gene_id "MSTRG.24726"; transcript_id "MSTRG.24726.64"; exon_number "9";
chr10	StringTie	exon	95357631	95357803	1000	-	.	gene_id "MSTRG.24726"; transcript_id "MSTRG.24726.64"; exon_number "10";
chr10	StringTie	exon	95367650	95367699	1000	-	.	gene_id "MSTRG.24726"; transcript_id "MSTRG.24726.64"; exon_number "11";
chr10	StringTie	exon	95375973	95376056	1000	-	.	gene_id "MSTRG.24726"; transcript_id "MSTRG.24726.64"; exon_number "12";
chr10	StringTie	exon	95381685	95381799	1000	-	.	gene_id "MSTRG.24726"; transcript_id "MSTRG.24726.64"; exon_number "13";
chr10	StringTie	exon	95383985	95384114	1000	-	.	gene_id "MSTRG.24726"; transcript_id "MSTRG.24726.64"; exon_number "14";
chr10	StringTie	exon	95384238	95384285	1000	-	.	gene_id "MSTRG.24726"; transcript_id "MSTRG.24726.64"; exon_number "15";
chr10	StringTie	exon	95397220	95397283	1000	-	.	gene_id "MSTRG.24726"; transcript_id "MSTRG.24726.64"; exon_number "16";
chr10	StringTie	exon	95399017	95399189	1000	-	.	gene_id "MSTRG.24726"; transcript_id "MSTRG.24726.64"; exon_number "17";
chr10	StringTie	exon	95406118	95406147	1000	-	.	gene_id "MSTRG.24726"; transcript_id "MSTRG.24726.64"; exon_number "18";
chr10	StringTie	exon	95410633	95410777	1000	-	.	gene_id "MSTRG.24726"; transcript_id "MSTRG.24726.64"; exon_number "19";
chr10	StringTie	exon	95421961	95422073	1000	-	.	gene_id "MSTRG.24726"; transcript_id "MSTRG.24726.64"; exon_number "20";
chr10	StringTie	exon	95422190	95422216	1000	-	.	gene_id "MSTRG.24726"; transcript_id "MSTRG.24726.64"; exon_number "21";
chr10	StringTie	exon	95432448	95432576	1000	-	.	gene_id "MSTRG.24726"; transcript_id "MSTRG.24726.64"; exon_number "22";
chr10	StringTie	exon	95434622	95434717	1000	-	.	gene_id "MSTRG.24726"; transcript_id "MSTRG.24726.64"; exon_number "23";
chr10	StringTie	exon	95437490	95437555	1000	-	.	gene_id "MSTRG.24726"; transcript_id "MSTRG.24726.64"; exon_number "24";
chr10	StringTie	exon	95441126	95441180	1000	-	.	gene_id "MSTRG.24726"; transcript_id "MSTRG.24726.64"; exon_number "25";
chr10	StringTie	exon	95491035	95491120	1000	-	.	gene_id "MSTRG.24726"; transcript_id "MSTRG.24726.64"; exon_number "26";
chr10	StringTie	exon	95493165	95493515	1000	-	.	gene_id "MSTRG.24726"; transcript_id "MSTRG.24726.64"; exon_number "27";
chr10	StringTie	transcript	95311504	95493417	1000	-	.	gene_id "MSTRG.24726"; transcript_id "MSTRG.24726.65";
chr10	StringTie	exon	95311504	95315126	1000	-	.	gene_id "MSTRG.24726"; transcript_id "MSTRG.24726.65"; exon_number "1";
chr10	StringTie	exon	95318320	95318432	1000	-	.	gene_id "MSTRG.24726"; transcript_id "MSTRG.24726.65"; exon_number "2";
chr10	StringTie	exon	95321963	95322021	1000	-	.	gene_id "MSTRG.24726"; transcript_id "MSTRG.24726.65"; exon_number "3";
chr10	StringTie	exon	95339133	95339327	1000	-	.	gene_id "MSTRG.24726"; transcript_id "MSTRG.24726.65"; exon_number "4";
chr10	StringTie	exon	95341285	95341410	1000	-	.	gene_id "MSTRG.24726"; transcript_id "MSTRG.24726.65"; exon_number "5";
chr10	StringTie	exon	95341564	95341678	1000	-	.	gene_id "MSTRG.24726"; transcript_id "MSTRG.24726.65"; exon_number "6";
chr10	StringTie	exon	95346406	95346452	1000	-	.	gene_id "MSTRG.24726"; transcript_id "MSTRG.24726.65"; exon_number "7";
chr10	StringTie	exon	95351209	95351376	1000	-	.	gene_id "MSTRG.24726"; transcript_id "MSTRG.24726.65"; exon_number "8";
chr10	StringTie	exon	95354882	95354967	1000	-	.	gene_id "MSTRG.24726"; transcript_id "MSTRG.24726.65"; exon_number "9";
chr10	StringTie	exon	95357631	95357803	1000	-	.	gene_id "MSTRG.24726"; transcript_id "MSTRG.24726.65"; exon_number "10";
chr10	StringTie	exon	95367650	95367699	1000	-	.	gene_id "MSTRG.24726"; transcript_id "MSTRG.24726.65"; exon_number "11";
chr10	StringTie	exon	95381685	95381799	1000	-	.	gene_id "MSTRG.24726"; transcript_id "MSTRG.24726.65"; exon_number "12";
chr10	StringTie	exon	95383985	95384114	1000	-	.	gene_id "MSTRG.24726"; transcript_id "MSTRG.24726.65"; exon_number "13";
chr10	StringTie	exon	95384238	95384285	1000	-	.	gene_id "MSTRG.24726"; transcript_id "MSTRG.24726.65"; exon_number "14";
chr10	StringTie	exon	95397220	95397283	1000	-	.	gene_id "MSTRG.24726"; transcript_id "MSTRG.24726.65"; exon_number "15";
chr10	StringTie	exon	95399017	95399189	1000	-	.	gene_id "MSTRG.24726"; transcript_id "MSTRG.24726.65"; exon_number "16";
chr10	StringTie	exon	95406118	95406147	1000	-	.	gene_id "MSTRG.24726"; transcript_id "MSTRG.24726.65"; exon_number "17";
chr10	StringTie	exon	95410633	95410777	1000	-	.	gene_id "MSTRG.24726"; transcript_id "MSTRG.24726.65"; exon_number "18";
chr10	StringTie	exon	95414494	95414862	1000	-	.	gene_id "MSTRG.24726"; transcript_id "MSTRG.24726.65"; exon_number "19";
chr10	StringTie	exon	95415469	95416185	1000	-	.	gene_id "MSTRG.24726"; transcript_id "MSTRG.24726.65"; exon_number "20";
chr10	StringTie	exon	95421961	95422073	1000	-	.	gene_id "MSTRG.24726"; transcript_id "MSTRG.24726.65"; exon_number "21";
chr10	StringTie	exon	95422190	95422216	1000	-	.	gene_id "MSTRG.24726"; transcript_id "MSTRG.24726.65"; exon_number "22";
chr10	StringTie	exon	95432448	95432576	1000	-	.	gene_id "MSTRG.24726"; transcript_id "MSTRG.24726.65"; exon_number "23";
chr10	StringTie	exon	95434622	95434717	1000	-	.	gene_id "MSTRG.24726"; transcript_id "MSTRG.24726.65"; exon_number "24";
chr10	StringTie	exon	95437490	95437555	1000	-	.	gene_id "MSTRG.24726"; transcript_id "MSTRG.24726.65"; exon_number "25";
chr10	StringTie	exon	95441126	95441180	1000	-	.	gene_id "MSTRG.24726"; transcript_id "MSTRG.24726.65"; exon_number "26";
chr10	StringTie	exon	95491035	95491120	1000	-	.	gene_id "MSTRG.24726"; transcript_id "MSTRG.24726.65"; exon_number "27";
chr10	StringTie	exon	95493165	95493417	1000	-	.	gene_id "MSTRG.24726"; transcript_id "MSTRG.24726.65"; exon_number "28";
chr10	StringTie	transcript	95311505	95460708	1000	-	.	gene_id "MSTRG.24726"; transcript_id "MSTRG.24726.66";
chr10	StringTie	exon	95311505	95315126	1000	-	.	gene_id "MSTRG.24726"; transcript_id "MSTRG.24726.66"; exon_number "1";
chr10	StringTie	exon	95318320	95318432	1000	-	.	gene_id "MSTRG.24726"; transcript_id "MSTRG.24726.66"; exon_number "2";
chr10	StringTie	exon	95321963	95322021	1000	-	.	gene_id "MSTRG.24726"; transcript_id "MSTRG.24726.66"; exon_number "3";
chr10	StringTie	exon	95339133	95339327	1000	-	.	gene_id "MSTRG.24726"; transcript_id "MSTRG.24726.66"; exon_number "4";
chr10	StringTie	exon	95341285	95341410	1000	-	.	gene_id "MSTRG.24726"; transcript_id "MSTRG.24726.66"; exon_number "5";
chr10	StringTie	exon	95341564	95341678	1000	-	.	gene_id "MSTRG.24726"; transcript_id "MSTRG.24726.66"; exon_number "6";
chr10	StringTie	exon	95346406	95346452	1000	-	.	gene_id "MSTRG.24726"; transcript_id "MSTRG.24726.66"; exon_number "7";
chr10	StringTie	exon	95351209	95351376	1000	-	.	gene_id "MSTRG.24726"; transcript_id "MSTRG.24726.66"; exon_number "8";
chr10	StringTie	exon	95354882	95354967	1000	-	.	gene_id "MSTRG.24726"; transcript_id "MSTRG.24726.66"; exon_number "9";
chr10	StringTie	exon	95357631	95357803	1000	-	.	gene_id "MSTRG.24726"; transcript_id "MSTRG.24726.66"; exon_number "10";
chr10	StringTie	exon	95367650	95367699	1000	-	.	gene_id "MSTRG.24726"; transcript_id "MSTRG.24726.66"; exon_number "11";
chr10	StringTie	exon	95375973	95376056	1000	-	.	gene_id "MSTRG.24726"; transcript_id "MSTRG.24726.66"; exon_number "12";
chr10	StringTie	exon	95381685	95381799	1000	-	.	gene_id "MSTRG.24726"; transcript_id "MSTRG.24726.66"; exon_number "13";
chr10	StringTie	exon	95383985	95384114	1000	-	.	gene_id "MSTRG.24726"; transcript_id "MSTRG.24726.66"; exon_number "14";
chr10	StringTie	exon	95384238	95384285	1000	-	.	gene_id "MSTRG.24726"; transcript_id "MSTRG.24726.66"; exon_number "15";
chr10	StringTie	exon	95394611	95394673	1000	-	.	gene_id "MSTRG.24726"; transcript_id "MSTRG.24726.66"; exon_number "16";
chr10	StringTie	exon	95395001	95395075	1000	-	.	gene_id "MSTRG.24726"; transcript_id "MSTRG.24726.66"; exon_number "17";
chr10	StringTie	exon	95397220	95397283	1000	-	.	gene_id "MSTRG.24726"; transcript_id "MSTRG.24726.66"; exon_number "18";
chr10	StringTie	exon	95399017	95399189	1000	-	.	gene_id "MSTRG.24726"; transcript_id "MSTRG.24726.66"; exon_number "19";
chr10	StringTie	exon	95406118	95406147	1000	-	.	gene_id "MSTRG.24726"; transcript_id "MSTRG.24726.66"; exon_number "20";
chr10	StringTie	exon	95410633	95410777	1000	-	.	gene_id "MSTRG.24726"; transcript_id "MSTRG.24726.66"; exon_number "21";
chr10	StringTie	exon	95421961	95422073	1000	-	.	gene_id "MSTRG.24726"; transcript_id "MSTRG.24726.66"; exon_number "22";
chr10	StringTie	exon	95432448	95432576	1000	-	.	gene_id "MSTRG.24726"; transcript_id "MSTRG.24726.66"; exon_number "23";
chr10	StringTie	exon	95434622	95434717	1000	-	.	gene_id "MSTRG.24726"; transcript_id "MSTRG.24726.66"; exon_number "24";
chr10	StringTie	exon	95437490	95437555	1000	-	.	gene_id "MSTRG.24726"; transcript_id "MSTRG.24726.66"; exon_number "25";
chr10	StringTie	exon	95441126	95441180	1000	-	.	gene_id "MSTRG.24726"; transcript_id "MSTRG.24726.66"; exon_number "26";
chr10	StringTie	exon	95460603	95460708	1000	-	.	gene_id "MSTRG.24726"; transcript_id "MSTRG.24726.66"; exon_number "27";
chr10	StringTie	transcript	95311507	95460720	1000	-	.	gene_id "MSTRG.24726"; transcript_id "MSTRG.24726.67";
chr10	StringTie	exon	95311507	95315126	1000	-	.	gene_id "MSTRG.24726"; transcript_id "MSTRG.24726.67"; exon_number "1";
chr10	StringTie	exon	95318320	95318432	1000	-	.	gene_id "MSTRG.24726"; transcript_id "MSTRG.24726.67"; exon_number "2";
chr10	StringTie	exon	95321963	95322021	1000	-	.	gene_id "MSTRG.24726"; transcript_id "MSTRG.24726.67"; exon_number "3";
chr10	StringTie	exon	95339133	95339327	1000	-	.	gene_id "MSTRG.24726"; transcript_id "MSTRG.24726.67"; exon_number "4";
chr10	StringTie	exon	95341285	95341410	1000	-	.	gene_id "MSTRG.24726"; transcript_id "MSTRG.24726.67"; exon_number "5";
chr10	StringTie	exon	95341564	95341678	1000	-	.	gene_id "MSTRG.24726"; transcript_id "MSTRG.24726.67"; exon_number "6";
chr10	StringTie	exon	95346406	95346452	1000	-	.	gene_id "MSTRG.24726"; transcript_id "MSTRG.24726.67"; exon_number "7";
chr10	StringTie	exon	95351209	95351376	1000	-	.	gene_id "MSTRG.24726"; transcript_id "MSTRG.24726.67"; exon_number "8";
chr10	StringTie	exon	95354882	95354967	1000	-	.	gene_id "MSTRG.24726"; transcript_id "MSTRG.24726.67"; exon_number "9";
chr10	StringTie	exon	95357631	95357803	1000	-	.	gene_id "MSTRG.24726"; transcript_id "MSTRG.24726.67"; exon_number "10";
chr10	StringTie	exon	95367650	95367699	1000	-	.	gene_id "MSTRG.24726"; transcript_id "MSTRG.24726.67"; exon_number "11";
chr10	StringTie	exon	95375973	95376056	1000	-	.	gene_id "MSTRG.24726"; transcript_id "MSTRG.24726.67"; exon_number "12";
chr10	StringTie	exon	95381685	95381799	1000	-	.	gene_id "MSTRG.24726"; transcript_id "MSTRG.24726.67"; exon_number "13";
chr10	StringTie	exon	95383985	95384114	1000	-	.	gene_id "MSTRG.24726"; transcript_id "MSTRG.24726.67"; exon_number "14";
chr10	StringTie	exon	95384238	95384285	1000	-	.	gene_id "MSTRG.24726"; transcript_id "MSTRG.24726.67"; exon_number "15";
chr10	StringTie	exon	95395001	95395075	1000	-	.	gene_id "MSTRG.24726"; transcript_id "MSTRG.24726.67"; exon_number "16";
chr10	StringTie	exon	95397220	95397283	1000	-	.	gene_id "MSTRG.24726"; transcript_id "MSTRG.24726.67"; exon_number "17";
chr10	StringTie	exon	95399017	95399189	1000	-	.	gene_id "MSTRG.24726"; transcript_id "MSTRG.24726.67"; exon_number "18";
chr10	StringTie	exon	95406118	95406147	1000	-	.	gene_id "MSTRG.24726"; transcript_id "MSTRG.24726.67"; exon_number "19";
chr10	StringTie	exon	95410633	95410777	1000	-	.	gene_id "MSTRG.24726"; transcript_id "MSTRG.24726.67"; exon_number "20";
chr10	StringTie	exon	95414494	95414862	1000	-	.	gene_id "MSTRG.24726"; transcript_id "MSTRG.24726.67"; exon_number "21";
chr10	StringTie	exon	95421961	95422073	1000	-	.	gene_id "MSTRG.24726"; transcript_id "MSTRG.24726.67"; exon_number "22";
chr10	StringTie	exon	95432448	95432576	1000	-	.	gene_id "MSTRG.24726"; transcript_id "MSTRG.24726.67"; exon_number "23";
chr10	StringTie	exon	95437490	95437555	1000	-	.	gene_id "MSTRG.24726"; transcript_id "MSTRG.24726.67"; exon_number "24";
chr10	StringTie	exon	95441126	95441180	1000	-	.	gene_id "MSTRG.24726"; transcript_id "MSTRG.24726.67"; exon_number "25";
chr10	StringTie	exon	95460599	95460720	1000	-	.	gene_id "MSTRG.24726"; transcript_id "MSTRG.24726.67"; exon_number "26";
chr10	StringTie	transcript	95311507	95493280	1000	-	.	gene_id "MSTRG.24726"; transcript_id "MSTRG.24726.68";
chr10	StringTie	exon	95311507	95315126	1000	-	.	gene_id "MSTRG.24726"; transcript_id "MSTRG.24726.68"; exon_number "1";
chr10	StringTie	exon	95318320	95318432	1000	-	.	gene_id "MSTRG.24726"; transcript_id "MSTRG.24726.68"; exon_number "2";
chr10	StringTie	exon	95321963	95322021	1000	-	.	gene_id "MSTRG.24726"; transcript_id "MSTRG.24726.68"; exon_number "3";
chr10	StringTie	exon	95339133	95339327	1000	-	.	gene_id "MSTRG.24726"; transcript_id "MSTRG.24726.68"; exon_number "4";
chr10	StringTie	exon	95341285	95341410	1000	-	.	gene_id "MSTRG.24726"; transcript_id "MSTRG.24726.68"; exon_number "5";
chr10	StringTie	exon	95341564	95341678	1000	-	.	gene_id "MSTRG.24726"; transcript_id "MSTRG.24726.68"; exon_number "6";
chr10	StringTie	exon	95346406	95346452	1000	-	.	gene_id "MSTRG.24726"; transcript_id "MSTRG.24726.68"; exon_number "7";
chr10	StringTie	exon	95351209	95351376	1000	-	.	gene_id "MSTRG.24726"; transcript_id "MSTRG.24726.68"; exon_number "8";
chr10	StringTie	exon	95354882	95354967	1000	-	.	gene_id "MSTRG.24726"; transcript_id "MSTRG.24726.68"; exon_number "9";
chr10	StringTie	exon	95357631	95357803	1000	-	.	gene_id "MSTRG.24726"; transcript_id "MSTRG.24726.68"; exon_number "10";
chr10	StringTie	exon	95367650	95367699	1000	-	.	gene_id "MSTRG.24726"; transcript_id "MSTRG.24726.68"; exon_number "11";
chr10	StringTie	exon	95381685	95381799	1000	-	.	gene_id "MSTRG.24726"; transcript_id "MSTRG.24726.68"; exon_number "12";
chr10	StringTie	exon	95383985	95384114	1000	-	.	gene_id "MSTRG.24726"; transcript_id "MSTRG.24726.68"; exon_number "13";
chr10	StringTie	exon	95384238	95384285	1000	-	.	gene_id "MSTRG.24726"; transcript_id "MSTRG.24726.68"; exon_number "14";
chr10	StringTie	exon	95397220	95397283	1000	-	.	gene_id "MSTRG.24726"; transcript_id "MSTRG.24726.68"; exon_number "15";
chr10	StringTie	exon	95399017	95399189	1000	-	.	gene_id "MSTRG.24726"; transcript_id "MSTRG.24726.68"; exon_number "16";
chr10	StringTie	exon	95406118	95406147	1000	-	.	gene_id "MSTRG.24726"; transcript_id "MSTRG.24726.68"; exon_number "17";
chr10	StringTie	exon	95410633	95410777	1000	-	.	gene_id "MSTRG.24726"; transcript_id "MSTRG.24726.68"; exon_number "18";
chr10	StringTie	exon	95421961	95422073	1000	-	.	gene_id "MSTRG.24726"; transcript_id "MSTRG.24726.68"; exon_number "19";
chr10	StringTie	exon	95422190	95422216	1000	-	.	gene_id "MSTRG.24726"; transcript_id "MSTRG.24726.68"; exon_number "20";
chr10	StringTie	exon	95432448	95432576	1000	-	.	gene_id "MSTRG.24726"; transcript_id "MSTRG.24726.68"; exon_number "21";
chr10	StringTie	exon	95434622	95434717	1000	-	.	gene_id "MSTRG.24726"; transcript_id "MSTRG.24726.68"; exon_number "22";
chr10	StringTie	exon	95437490	95437555	1000	-	.	gene_id "MSTRG.24726"; transcript_id "MSTRG.24726.68"; exon_number "23";
chr10	StringTie	exon	95441126	95441180	1000	-	.	gene_id "MSTRG.24726"; transcript_id "MSTRG.24726.68"; exon_number "24";
chr10	StringTie	exon	95460599	95460704	1000	-	.	gene_id "MSTRG.24726"; transcript_id "MSTRG.24726.68"; exon_number "25";
chr10	StringTie	exon	95491035	95491120	1000	-	.	gene_id "MSTRG.24726"; transcript_id "MSTRG.24726.68"; exon_number "26";
chr10	StringTie	exon	95493165	95493280	1000	-	.	gene_id "MSTRG.24726"; transcript_id "MSTRG.24726.68"; exon_number "27";
chr10	StringTie	transcript	95311507	95460659	1000	-	.	gene_id "MSTRG.24726"; transcript_id "MSTRG.24726.69";
chr10	StringTie	exon	95311507	95315126	1000	-	.	gene_id "MSTRG.24726"; transcript_id "MSTRG.24726.69"; exon_number "1";
chr10	StringTie	exon	95318320	95318432	1000	-	.	gene_id "MSTRG.24726"; transcript_id "MSTRG.24726.69"; exon_number "2";
chr10	StringTie	exon	95321963	95322021	1000	-	.	gene_id "MSTRG.24726"; transcript_id "MSTRG.24726.69"; exon_number "3";
chr10	StringTie	exon	95322746	95322805	1000	-	.	gene_id "MSTRG.24726"; transcript_id "MSTRG.24726.69"; exon_number "4";
chr10	StringTie	exon	95339133	95339327	1000	-	.	gene_id "MSTRG.24726"; transcript_id "MSTRG.24726.69"; exon_number "5";
chr10	StringTie	exon	95341285	95341410	1000	-	.	gene_id "MSTRG.24726"; transcript_id "MSTRG.24726.69"; exon_number "6";
chr10	StringTie	exon	95341564	95341678	1000	-	.	gene_id "MSTRG.24726"; transcript_id "MSTRG.24726.69"; exon_number "7";
chr10	StringTie	exon	95346406	95346452	1000	-	.	gene_id "MSTRG.24726"; transcript_id "MSTRG.24726.69"; exon_number "8";
chr10	StringTie	exon	95351209	95351376	1000	-	.	gene_id "MSTRG.24726"; transcript_id "MSTRG.24726.69"; exon_number "9";
chr10	StringTie	exon	95354882	95354967	1000	-	.	gene_id "MSTRG.24726"; transcript_id "MSTRG.24726.69"; exon_number "10";
chr10	StringTie	exon	95357631	95357803	1000	-	.	gene_id "MSTRG.24726"; transcript_id "MSTRG.24726.69"; exon_number "11";
chr10	StringTie	exon	95367650	95367699	1000	-	.	gene_id "MSTRG.24726"; transcript_id "MSTRG.24726.69"; exon_number "12";
chr10	StringTie	exon	95371984	95372049	1000	-	.	gene_id "MSTRG.24726"; transcript_id "MSTRG.24726.69"; exon_number "13";
chr10	StringTie	exon	95375973	95376056	1000	-	.	gene_id "MSTRG.24726"; transcript_id "MSTRG.24726.69"; exon_number "14";
chr10	StringTie	exon	95381685	95381799	1000	-	.	gene_id "MSTRG.24726"; transcript_id "MSTRG.24726.69"; exon_number "15";
chr10	StringTie	exon	95383985	95384114	1000	-	.	gene_id "MSTRG.24726"; transcript_id "MSTRG.24726.69"; exon_number "16";
chr10	StringTie	exon	95384238	95384285	1000	-	.	gene_id "MSTRG.24726"; transcript_id "MSTRG.24726.69"; exon_number "17";
chr10	StringTie	exon	95397220	95397283	1000	-	.	gene_id "MSTRG.24726"; transcript_id "MSTRG.24726.69"; exon_number "18";
chr10	StringTie	exon	95399017	95399189	1000	-	.	gene_id "MSTRG.24726"; transcript_id "MSTRG.24726.69"; exon_number "19";
chr10	StringTie	exon	95406118	95406147	1000	-	.	gene_id "MSTRG.24726"; transcript_id "MSTRG.24726.69"; exon_number "20";
chr10	StringTie	exon	95410633	95410777	1000	-	.	gene_id "MSTRG.24726"; transcript_id "MSTRG.24726.69"; exon_number "21";
chr10	StringTie	exon	95414494	95414655	1000	-	.	gene_id "MSTRG.24726"; transcript_id "MSTRG.24726.69"; exon_number "22";
chr10	StringTie	exon	95421961	95422073	1000	-	.	gene_id "MSTRG.24726"; transcript_id "MSTRG.24726.69"; exon_number "23";
chr10	StringTie	exon	95422190	95422216	1000	-	.	gene_id "MSTRG.24726"; transcript_id "MSTRG.24726.69"; exon_number "24";
chr10	StringTie	exon	95432448	95432576	1000	-	.	gene_id "MSTRG.24726"; transcript_id "MSTRG.24726.69"; exon_number "25";
chr10	StringTie	exon	95434622	95434717	1000	-	.	gene_id "MSTRG.24726"; transcript_id "MSTRG.24726.69"; exon_number "26";
chr10	StringTie	exon	95437490	95437555	1000	-	.	gene_id "MSTRG.24726"; transcript_id "MSTRG.24726.69"; exon_number "27";
chr10	StringTie	exon	95441126	95441180	1000	-	.	gene_id "MSTRG.24726"; transcript_id "MSTRG.24726.69"; exon_number "28";
chr10	StringTie	exon	95460599	95460659	1000	-	.	gene_id "MSTRG.24726"; transcript_id "MSTRG.24726.69"; exon_number "29";
chr10	StringTie	transcript	95311454	95512715	1000	-	.	gene_id "MSTRG.24726"; transcript_id "MSTRG.24726.7";
chr10	StringTie	exon	95311454	95315126	1000	-	.	gene_id "MSTRG.24726"; transcript_id "MSTRG.24726.7"; exon_number "1";
chr10	StringTie	exon	95318320	95318432	1000	-	.	gene_id "MSTRG.24726"; transcript_id "MSTRG.24726.7"; exon_number "2";
chr10	StringTie	exon	95321963	95322021	1000	-	.	gene_id "MSTRG.24726"; transcript_id "MSTRG.24726.7"; exon_number "3";
chr10	StringTie	exon	95339133	95339327	1000	-	.	gene_id "MSTRG.24726"; transcript_id "MSTRG.24726.7"; exon_number "4";
chr10	StringTie	exon	95341285	95341410	1000	-	.	gene_id "MSTRG.24726"; transcript_id "MSTRG.24726.7"; exon_number "5";
chr10	StringTie	exon	95341564	95341678	1000	-	.	gene_id "MSTRG.24726"; transcript_id "MSTRG.24726.7"; exon_number "6";
chr10	StringTie	exon	95346406	95346452	1000	-	.	gene_id "MSTRG.24726"; transcript_id "MSTRG.24726.7"; exon_number "7";
chr10	StringTie	exon	95351209	95351376	1000	-	.	gene_id "MSTRG.24726"; transcript_id "MSTRG.24726.7"; exon_number "8";
chr10	StringTie	exon	95354882	95354967	1000	-	.	gene_id "MSTRG.24726"; transcript_id "MSTRG.24726.7"; exon_number "9";
chr10	StringTie	exon	95357631	95357803	1000	-	.	gene_id "MSTRG.24726"; transcript_id "MSTRG.24726.7"; exon_number "10";
chr10	StringTie	exon	95367650	95367699	1000	-	.	gene_id "MSTRG.24726"; transcript_id "MSTRG.24726.7"; exon_number "11";
chr10	StringTie	exon	95375973	95376056	1000	-	.	gene_id "MSTRG.24726"; transcript_id "MSTRG.24726.7"; exon_number "12";
chr10	StringTie	exon	95381685	95381799	1000	-	.	gene_id "MSTRG.24726"; transcript_id "MSTRG.24726.7"; exon_number "13";
chr10	StringTie	exon	95383985	95384114	1000	-	.	gene_id "MSTRG.24726"; transcript_id "MSTRG.24726.7"; exon_number "14";
chr10	StringTie	exon	95384238	95384285	1000	-	.	gene_id "MSTRG.24726"; transcript_id "MSTRG.24726.7"; exon_number "15";
chr10	StringTie	exon	95397220	95397283	1000	-	.	gene_id "MSTRG.24726"; transcript_id "MSTRG.24726.7"; exon_number "16";
chr10	StringTie	exon	95399017	95399189	1000	-	.	gene_id "MSTRG.24726"; transcript_id "MSTRG.24726.7"; exon_number "17";
chr10	StringTie	exon	95406118	95406147	1000	-	.	gene_id "MSTRG.24726"; transcript_id "MSTRG.24726.7"; exon_number "18";
chr10	StringTie	exon	95410633	95410777	1000	-	.	gene_id "MSTRG.24726"; transcript_id "MSTRG.24726.7"; exon_number "19";
chr10	StringTie	exon	95414494	95414862	1000	-	.	gene_id "MSTRG.24726"; transcript_id "MSTRG.24726.7"; exon_number "20";
chr10	StringTie	exon	95421961	95422073	1000	-	.	gene_id "MSTRG.24726"; transcript_id "MSTRG.24726.7"; exon_number "21";
chr10	StringTie	exon	95432448	95432576	1000	-	.	gene_id "MSTRG.24726"; transcript_id "MSTRG.24726.7"; exon_number "22";
chr10	StringTie	exon	95434622	95434717	1000	-	.	gene_id "MSTRG.24726"; transcript_id "MSTRG.24726.7"; exon_number "23";
chr10	StringTie	exon	95437490	95437555	1000	-	.	gene_id "MSTRG.24726"; transcript_id "MSTRG.24726.7"; exon_number "24";
chr10	StringTie	exon	95441126	95441180	1000	-	.	gene_id "MSTRG.24726"; transcript_id "MSTRG.24726.7"; exon_number "25";
chr10	StringTie	exon	95460599	95460704	1000	-	.	gene_id "MSTRG.24726"; transcript_id "MSTRG.24726.7"; exon_number "26";
chr10	StringTie	exon	95491035	95491120	1000	-	.	gene_id "MSTRG.24726"; transcript_id "MSTRG.24726.7"; exon_number "27";
chr10	StringTie	exon	95501784	95502034	1000	-	.	gene_id "MSTRG.24726"; transcript_id "MSTRG.24726.7"; exon_number "28";
chr10	StringTie	exon	95512644	95512715	1000	-	.	gene_id "MSTRG.24726"; transcript_id "MSTRG.24726.7"; exon_number "29";
chr10	StringTie	transcript	95311507	95493286	1000	-	.	gene_id "MSTRG.24726"; transcript_id "MSTRG.24726.70";
chr10	StringTie	exon	95311507	95315126	1000	-	.	gene_id "MSTRG.24726"; transcript_id "MSTRG.24726.70"; exon_number "1";
chr10	StringTie	exon	95318320	95318432	1000	-	.	gene_id "MSTRG.24726"; transcript_id "MSTRG.24726.70"; exon_number "2";
chr10	StringTie	exon	95321963	95322021	1000	-	.	gene_id "MSTRG.24726"; transcript_id "MSTRG.24726.70"; exon_number "3";
chr10	StringTie	exon	95339133	95339327	1000	-	.	gene_id "MSTRG.24726"; transcript_id "MSTRG.24726.70"; exon_number "4";
chr10	StringTie	exon	95341285	95341410	1000	-	.	gene_id "MSTRG.24726"; transcript_id "MSTRG.24726.70"; exon_number "5";
chr10	StringTie	exon	95341564	95341678	1000	-	.	gene_id "MSTRG.24726"; transcript_id "MSTRG.24726.70"; exon_number "6";
chr10	StringTie	exon	95346406	95346452	1000	-	.	gene_id "MSTRG.24726"; transcript_id "MSTRG.24726.70"; exon_number "7";
chr10	StringTie	exon	95351209	95351376	1000	-	.	gene_id "MSTRG.24726"; transcript_id "MSTRG.24726.70"; exon_number "8";
chr10	StringTie	exon	95354882	95354967	1000	-	.	gene_id "MSTRG.24726"; transcript_id "MSTRG.24726.70"; exon_number "9";
chr10	StringTie	exon	95357631	95357803	1000	-	.	gene_id "MSTRG.24726"; transcript_id "MSTRG.24726.70"; exon_number "10";
chr10	StringTie	exon	95367650	95367699	1000	-	.	gene_id "MSTRG.24726"; transcript_id "MSTRG.24726.70"; exon_number "11";
chr10	StringTie	exon	95375973	95376056	1000	-	.	gene_id "MSTRG.24726"; transcript_id "MSTRG.24726.70"; exon_number "12";
chr10	StringTie	exon	95381685	95381799	1000	-	.	gene_id "MSTRG.24726"; transcript_id "MSTRG.24726.70"; exon_number "13";
chr10	StringTie	exon	95383985	95384114	1000	-	.	gene_id "MSTRG.24726"; transcript_id "MSTRG.24726.70"; exon_number "14";
chr10	StringTie	exon	95384238	95384285	1000	-	.	gene_id "MSTRG.24726"; transcript_id "MSTRG.24726.70"; exon_number "15";
chr10	StringTie	exon	95397220	95397283	1000	-	.	gene_id "MSTRG.24726"; transcript_id "MSTRG.24726.70"; exon_number "16";
chr10	StringTie	exon	95399017	95399189	1000	-	.	gene_id "MSTRG.24726"; transcript_id "MSTRG.24726.70"; exon_number "17";
chr10	StringTie	exon	95406118	95406147	1000	-	.	gene_id "MSTRG.24726"; transcript_id "MSTRG.24726.70"; exon_number "18";
chr10	StringTie	exon	95410633	95410777	1000	-	.	gene_id "MSTRG.24726"; transcript_id "MSTRG.24726.70"; exon_number "19";
chr10	StringTie	exon	95414494	95414862	1000	-	.	gene_id "MSTRG.24726"; transcript_id "MSTRG.24726.70"; exon_number "20";
chr10	StringTie	exon	95415469	95416185	1000	-	.	gene_id "MSTRG.24726"; transcript_id "MSTRG.24726.70"; exon_number "21";
chr10	StringTie	exon	95421961	95422073	1000	-	.	gene_id "MSTRG.24726"; transcript_id "MSTRG.24726.70"; exon_number "22";
chr10	StringTie	exon	95422190	95422216	1000	-	.	gene_id "MSTRG.24726"; transcript_id "MSTRG.24726.70"; exon_number "23";
chr10	StringTie	exon	95432448	95432576	1000	-	.	gene_id "MSTRG.24726"; transcript_id "MSTRG.24726.70"; exon_number "24";
chr10	StringTie	exon	95434622	95434717	1000	-	.	gene_id "MSTRG.24726"; transcript_id "MSTRG.24726.70"; exon_number "25";
chr10	StringTie	exon	95437490	95437555	1000	-	.	gene_id "MSTRG.24726"; transcript_id "MSTRG.24726.70"; exon_number "26";
chr10	StringTie	exon	95441126	95441180	1000	-	.	gene_id "MSTRG.24726"; transcript_id "MSTRG.24726.70"; exon_number "27";
chr10	StringTie	exon	95491035	95491120	1000	-	.	gene_id "MSTRG.24726"; transcript_id "MSTRG.24726.70"; exon_number "28";
chr10	StringTie	exon	95493165	95493286	1000	-	.	gene_id "MSTRG.24726"; transcript_id "MSTRG.24726.70"; exon_number "29";
chr10	StringTie	transcript	95311508	95463130	1000	-	.	gene_id "MSTRG.24726"; transcript_id "MSTRG.24726.71";
chr10	StringTie	exon	95311508	95315126	1000	-	.	gene_id "MSTRG.24726"; transcript_id "MSTRG.24726.71"; exon_number "1";
chr10	StringTie	exon	95318320	95318432	1000	-	.	gene_id "MSTRG.24726"; transcript_id "MSTRG.24726.71"; exon_number "2";
chr10	StringTie	exon	95321963	95322021	1000	-	.	gene_id "MSTRG.24726"; transcript_id "MSTRG.24726.71"; exon_number "3";
chr10	StringTie	exon	95339133	95339327	1000	-	.	gene_id "MSTRG.24726"; transcript_id "MSTRG.24726.71"; exon_number "4";
chr10	StringTie	exon	95341285	95341410	1000	-	.	gene_id "MSTRG.24726"; transcript_id "MSTRG.24726.71"; exon_number "5";
chr10	StringTie	exon	95341564	95341678	1000	-	.	gene_id "MSTRG.24726"; transcript_id "MSTRG.24726.71"; exon_number "6";
chr10	StringTie	exon	95346406	95346452	1000	-	.	gene_id "MSTRG.24726"; transcript_id "MSTRG.24726.71"; exon_number "7";
chr10	StringTie	exon	95351209	95351376	1000	-	.	gene_id "MSTRG.24726"; transcript_id "MSTRG.24726.71"; exon_number "8";
chr10	StringTie	exon	95354882	95354967	1000	-	.	gene_id "MSTRG.24726"; transcript_id "MSTRG.24726.71"; exon_number "9";
chr10	StringTie	exon	95357631	95357803	1000	-	.	gene_id "MSTRG.24726"; transcript_id "MSTRG.24726.71"; exon_number "10";
chr10	StringTie	exon	95367650	95367699	1000	-	.	gene_id "MSTRG.24726"; transcript_id "MSTRG.24726.71"; exon_number "11";
chr10	StringTie	exon	95375973	95376056	1000	-	.	gene_id "MSTRG.24726"; transcript_id "MSTRG.24726.71"; exon_number "12";
chr10	StringTie	exon	95381685	95381799	1000	-	.	gene_id "MSTRG.24726"; transcript_id "MSTRG.24726.71"; exon_number "13";
chr10	StringTie	exon	95383985	95384114	1000	-	.	gene_id "MSTRG.24726"; transcript_id "MSTRG.24726.71"; exon_number "14";
chr10	StringTie	exon	95384238	95384285	1000	-	.	gene_id "MSTRG.24726"; transcript_id "MSTRG.24726.71"; exon_number "15";
chr10	StringTie	exon	95397220	95397283	1000	-	.	gene_id "MSTRG.24726"; transcript_id "MSTRG.24726.71"; exon_number "16";
chr10	StringTie	exon	95399017	95399189	1000	-	.	gene_id "MSTRG.24726"; transcript_id "MSTRG.24726.71"; exon_number "17";
chr10	StringTie	exon	95406118	95406147	1000	-	.	gene_id "MSTRG.24726"; transcript_id "MSTRG.24726.71"; exon_number "18";
chr10	StringTie	exon	95410633	95410777	1000	-	.	gene_id "MSTRG.24726"; transcript_id "MSTRG.24726.71"; exon_number "19";
chr10	StringTie	exon	95414494	95414862	1000	-	.	gene_id "MSTRG.24726"; transcript_id "MSTRG.24726.71"; exon_number "20";
chr10	StringTie	exon	95421961	95422073	1000	-	.	gene_id "MSTRG.24726"; transcript_id "MSTRG.24726.71"; exon_number "21";
chr10	StringTie	exon	95432448	95432576	1000	-	.	gene_id "MSTRG.24726"; transcript_id "MSTRG.24726.71"; exon_number "22";
chr10	StringTie	exon	95437490	95437555	1000	-	.	gene_id "MSTRG.24726"; transcript_id "MSTRG.24726.71"; exon_number "23";
chr10	StringTie	exon	95441126	95441180	1000	-	.	gene_id "MSTRG.24726"; transcript_id "MSTRG.24726.71"; exon_number "24";
chr10	StringTie	exon	95460599	95460704	1000	-	.	gene_id "MSTRG.24726"; transcript_id "MSTRG.24726.71"; exon_number "25";
chr10	StringTie	exon	95463102	95463130	1000	-	.	gene_id "MSTRG.24726"; transcript_id "MSTRG.24726.71"; exon_number "26";
chr10	StringTie	transcript	95311508	95503332	1000	-	.	gene_id "MSTRG.24726"; transcript_id "MSTRG.24726.72";
chr10	StringTie	exon	95311508	95315126	1000	-	.	gene_id "MSTRG.24726"; transcript_id "MSTRG.24726.72"; exon_number "1";
chr10	StringTie	exon	95318320	95318432	1000	-	.	gene_id "MSTRG.24726"; transcript_id "MSTRG.24726.72"; exon_number "2";
chr10	StringTie	exon	95321963	95322021	1000	-	.	gene_id "MSTRG.24726"; transcript_id "MSTRG.24726.72"; exon_number "3";
chr10	StringTie	exon	95339133	95339327	1000	-	.	gene_id "MSTRG.24726"; transcript_id "MSTRG.24726.72"; exon_number "4";
chr10	StringTie	exon	95341285	95341410	1000	-	.	gene_id "MSTRG.24726"; transcript_id "MSTRG.24726.72"; exon_number "5";
chr10	StringTie	exon	95341564	95341678	1000	-	.	gene_id "MSTRG.24726"; transcript_id "MSTRG.24726.72"; exon_number "6";
chr10	StringTie	exon	95346406	95346452	1000	-	.	gene_id "MSTRG.24726"; transcript_id "MSTRG.24726.72"; exon_number "7";
chr10	StringTie	exon	95351209	95351376	1000	-	.	gene_id "MSTRG.24726"; transcript_id "MSTRG.24726.72"; exon_number "8";
chr10	StringTie	exon	95354882	95354967	1000	-	.	gene_id "MSTRG.24726"; transcript_id "MSTRG.24726.72"; exon_number "9";
chr10	StringTie	exon	95357631	95357803	1000	-	.	gene_id "MSTRG.24726"; transcript_id "MSTRG.24726.72"; exon_number "10";
chr10	StringTie	exon	95367650	95367699	1000	-	.	gene_id "MSTRG.24726"; transcript_id "MSTRG.24726.72"; exon_number "11";
chr10	StringTie	exon	95381685	95381799	1000	-	.	gene_id "MSTRG.24726"; transcript_id "MSTRG.24726.72"; exon_number "12";
chr10	StringTie	exon	95383985	95384114	1000	-	.	gene_id "MSTRG.24726"; transcript_id "MSTRG.24726.72"; exon_number "13";
chr10	StringTie	exon	95384238	95384285	1000	-	.	gene_id "MSTRG.24726"; transcript_id "MSTRG.24726.72"; exon_number "14";
chr10	StringTie	exon	95397220	95397283	1000	-	.	gene_id "MSTRG.24726"; transcript_id "MSTRG.24726.72"; exon_number "15";
chr10	StringTie	exon	95399017	95399189	1000	-	.	gene_id "MSTRG.24726"; transcript_id "MSTRG.24726.72"; exon_number "16";
chr10	StringTie	exon	95406118	95406147	1000	-	.	gene_id "MSTRG.24726"; transcript_id "MSTRG.24726.72"; exon_number "17";
chr10	StringTie	exon	95410633	95410777	1000	-	.	gene_id "MSTRG.24726"; transcript_id "MSTRG.24726.72"; exon_number "18";
chr10	StringTie	exon	95421961	95422073	1000	-	.	gene_id "MSTRG.24726"; transcript_id "MSTRG.24726.72"; exon_number "19";
chr10	StringTie	exon	95422190	95422216	1000	-	.	gene_id "MSTRG.24726"; transcript_id "MSTRG.24726.72"; exon_number "20";
chr10	StringTie	exon	95432448	95432576	1000	-	.	gene_id "MSTRG.24726"; transcript_id "MSTRG.24726.72"; exon_number "21";
chr10	StringTie	exon	95437490	95437555	1000	-	.	gene_id "MSTRG.24726"; transcript_id "MSTRG.24726.72"; exon_number "22";
chr10	StringTie	exon	95441126	95441180	1000	-	.	gene_id "MSTRG.24726"; transcript_id "MSTRG.24726.72"; exon_number "23";
chr10	StringTie	exon	95460599	95460704	1000	-	.	gene_id "MSTRG.24726"; transcript_id "MSTRG.24726.72"; exon_number "24";
chr10	StringTie	exon	95491035	95491120	1000	-	.	gene_id "MSTRG.24726"; transcript_id "MSTRG.24726.72"; exon_number "25";
chr10	StringTie	exon	95501784	95501930	1000	-	.	gene_id "MSTRG.24726"; transcript_id "MSTRG.24726.72"; exon_number "26";
chr10	StringTie	exon	95502521	95503332	1000	-	.	gene_id "MSTRG.24726"; transcript_id "MSTRG.24726.72"; exon_number "27";
chr10	StringTie	transcript	95311508	95460719	1000	-	.	gene_id "MSTRG.24726"; transcript_id "MSTRG.24726.73";
chr10	StringTie	exon	95311508	95315126	1000	-	.	gene_id "MSTRG.24726"; transcript_id "MSTRG.24726.73"; exon_number "1";
chr10	StringTie	exon	95318320	95318432	1000	-	.	gene_id "MSTRG.24726"; transcript_id "MSTRG.24726.73"; exon_number "2";
chr10	StringTie	exon	95321963	95322021	1000	-	.	gene_id "MSTRG.24726"; transcript_id "MSTRG.24726.73"; exon_number "3";
chr10	StringTie	exon	95322746	95322805	1000	-	.	gene_id "MSTRG.24726"; transcript_id "MSTRG.24726.73"; exon_number "4";
chr10	StringTie	exon	95339133	95339327	1000	-	.	gene_id "MSTRG.24726"; transcript_id "MSTRG.24726.73"; exon_number "5";
chr10	StringTie	exon	95341285	95341410	1000	-	.	gene_id "MSTRG.24726"; transcript_id "MSTRG.24726.73"; exon_number "6";
chr10	StringTie	exon	95341564	95341678	1000	-	.	gene_id "MSTRG.24726"; transcript_id "MSTRG.24726.73"; exon_number "7";
chr10	StringTie	exon	95346406	95346452	1000	-	.	gene_id "MSTRG.24726"; transcript_id "MSTRG.24726.73"; exon_number "8";
chr10	StringTie	exon	95351209	95351376	1000	-	.	gene_id "MSTRG.24726"; transcript_id "MSTRG.24726.73"; exon_number "9";
chr10	StringTie	exon	95354882	95354967	1000	-	.	gene_id "MSTRG.24726"; transcript_id "MSTRG.24726.73"; exon_number "10";
chr10	StringTie	exon	95357631	95357803	1000	-	.	gene_id "MSTRG.24726"; transcript_id "MSTRG.24726.73"; exon_number "11";
chr10	StringTie	exon	95367650	95367699	1000	-	.	gene_id "MSTRG.24726"; transcript_id "MSTRG.24726.73"; exon_number "12";
chr10	StringTie	exon	95375973	95376056	1000	-	.	gene_id "MSTRG.24726"; transcript_id "MSTRG.24726.73"; exon_number "13";
chr10	StringTie	exon	95381685	95381799	1000	-	.	gene_id "MSTRG.24726"; transcript_id "MSTRG.24726.73"; exon_number "14";
chr10	StringTie	exon	95383985	95384114	1000	-	.	gene_id "MSTRG.24726"; transcript_id "MSTRG.24726.73"; exon_number "15";
chr10	StringTie	exon	95384238	95384285	1000	-	.	gene_id "MSTRG.24726"; transcript_id "MSTRG.24726.73"; exon_number "16";
chr10	StringTie	exon	95397220	95397283	1000	-	.	gene_id "MSTRG.24726"; transcript_id "MSTRG.24726.73"; exon_number "17";
chr10	StringTie	exon	95399017	95399189	1000	-	.	gene_id "MSTRG.24726"; transcript_id "MSTRG.24726.73"; exon_number "18";
chr10	StringTie	exon	95406118	95406147	1000	-	.	gene_id "MSTRG.24726"; transcript_id "MSTRG.24726.73"; exon_number "19";
chr10	StringTie	exon	95410633	95410777	1000	-	.	gene_id "MSTRG.24726"; transcript_id "MSTRG.24726.73"; exon_number "20";
chr10	StringTie	exon	95421961	95422073	1000	-	.	gene_id "MSTRG.24726"; transcript_id "MSTRG.24726.73"; exon_number "21";
chr10	StringTie	exon	95422190	95422216	1000	-	.	gene_id "MSTRG.24726"; transcript_id "MSTRG.24726.73"; exon_number "22";
chr10	StringTie	exon	95432448	95432576	1000	-	.	gene_id "MSTRG.24726"; transcript_id "MSTRG.24726.73"; exon_number "23";
chr10	StringTie	exon	95434622	95434717	1000	-	.	gene_id "MSTRG.24726"; transcript_id "MSTRG.24726.73"; exon_number "24";
chr10	StringTie	exon	95437490	95437555	1000	-	.	gene_id "MSTRG.24726"; transcript_id "MSTRG.24726.73"; exon_number "25";
chr10	StringTie	exon	95441126	95441180	1000	-	.	gene_id "MSTRG.24726"; transcript_id "MSTRG.24726.73"; exon_number "26";
chr10	StringTie	exon	95460599	95460719	1000	-	.	gene_id "MSTRG.24726"; transcript_id "MSTRG.24726.73"; exon_number "27";
chr10	StringTie	transcript	95311509	95493307	1000	-	.	gene_id "MSTRG.24726"; transcript_id "MSTRG.24726.74";
chr10	StringTie	exon	95311509	95315126	1000	-	.	gene_id "MSTRG.24726"; transcript_id "MSTRG.24726.74"; exon_number "1";
chr10	StringTie	exon	95318320	95318432	1000	-	.	gene_id "MSTRG.24726"; transcript_id "MSTRG.24726.74"; exon_number "2";
chr10	StringTie	exon	95321963	95322021	1000	-	.	gene_id "MSTRG.24726"; transcript_id "MSTRG.24726.74"; exon_number "3";
chr10	StringTie	exon	95339133	95339327	1000	-	.	gene_id "MSTRG.24726"; transcript_id "MSTRG.24726.74"; exon_number "4";
chr10	StringTie	exon	95341285	95341410	1000	-	.	gene_id "MSTRG.24726"; transcript_id "MSTRG.24726.74"; exon_number "5";
chr10	StringTie	exon	95341564	95341678	1000	-	.	gene_id "MSTRG.24726"; transcript_id "MSTRG.24726.74"; exon_number "6";
chr10	StringTie	exon	95346406	95346452	1000	-	.	gene_id "MSTRG.24726"; transcript_id "MSTRG.24726.74"; exon_number "7";
chr10	StringTie	exon	95351209	95351376	1000	-	.	gene_id "MSTRG.24726"; transcript_id "MSTRG.24726.74"; exon_number "8";
chr10	StringTie	exon	95354882	95354967	1000	-	.	gene_id "MSTRG.24726"; transcript_id "MSTRG.24726.74"; exon_number "9";
chr10	StringTie	exon	95357631	95357803	1000	-	.	gene_id "MSTRG.24726"; transcript_id "MSTRG.24726.74"; exon_number "10";
chr10	StringTie	exon	95367650	95367699	1000	-	.	gene_id "MSTRG.24726"; transcript_id "MSTRG.24726.74"; exon_number "11";
chr10	StringTie	exon	95381685	95381799	1000	-	.	gene_id "MSTRG.24726"; transcript_id "MSTRG.24726.74"; exon_number "12";
chr10	StringTie	exon	95383985	95384114	1000	-	.	gene_id "MSTRG.24726"; transcript_id "MSTRG.24726.74"; exon_number "13";
chr10	StringTie	exon	95384238	95384285	1000	-	.	gene_id "MSTRG.24726"; transcript_id "MSTRG.24726.74"; exon_number "14";
chr10	StringTie	exon	95397220	95397283	1000	-	.	gene_id "MSTRG.24726"; transcript_id "MSTRG.24726.74"; exon_number "15";
chr10	StringTie	exon	95399017	95399189	1000	-	.	gene_id "MSTRG.24726"; transcript_id "MSTRG.24726.74"; exon_number "16";
chr10	StringTie	exon	95406118	95406147	1000	-	.	gene_id "MSTRG.24726"; transcript_id "MSTRG.24726.74"; exon_number "17";
chr10	StringTie	exon	95410633	95410777	1000	-	.	gene_id "MSTRG.24726"; transcript_id "MSTRG.24726.74"; exon_number "18";
chr10	StringTie	exon	95414494	95414862	1000	-	.	gene_id "MSTRG.24726"; transcript_id "MSTRG.24726.74"; exon_number "19";
chr10	StringTie	exon	95421961	95422073	1000	-	.	gene_id "MSTRG.24726"; transcript_id "MSTRG.24726.74"; exon_number "20";
chr10	StringTie	exon	95432448	95432576	1000	-	.	gene_id "MSTRG.24726"; transcript_id "MSTRG.24726.74"; exon_number "21";
chr10	StringTie	exon	95434622	95434717	1000	-	.	gene_id "MSTRG.24726"; transcript_id "MSTRG.24726.74"; exon_number "22";
chr10	StringTie	exon	95437490	95437555	1000	-	.	gene_id "MSTRG.24726"; transcript_id "MSTRG.24726.74"; exon_number "23";
chr10	StringTie	exon	95441126	95441180	1000	-	.	gene_id "MSTRG.24726"; transcript_id "MSTRG.24726.74"; exon_number "24";
chr10	StringTie	exon	95460603	95460704	1000	-	.	gene_id "MSTRG.24726"; transcript_id "MSTRG.24726.74"; exon_number "25";
chr10	StringTie	exon	95491035	95491120	1000	-	.	gene_id "MSTRG.24726"; transcript_id "MSTRG.24726.74"; exon_number "26";
chr10	StringTie	exon	95493165	95493307	1000	-	.	gene_id "MSTRG.24726"; transcript_id "MSTRG.24726.74"; exon_number "27";
chr10	StringTie	transcript	95311515	95561537	1000	-	.	gene_id "MSTRG.24726"; transcript_id "MSTRG.24726.75";
chr10	StringTie	exon	95311515	95315126	1000	-	.	gene_id "MSTRG.24726"; transcript_id "MSTRG.24726.75"; exon_number "1";
chr10	StringTie	exon	95318320	95318432	1000	-	.	gene_id "MSTRG.24726"; transcript_id "MSTRG.24726.75"; exon_number "2";
chr10	StringTie	exon	95321963	95322021	1000	-	.	gene_id "MSTRG.24726"; transcript_id "MSTRG.24726.75"; exon_number "3";
chr10	StringTie	exon	95339133	95339327	1000	-	.	gene_id "MSTRG.24726"; transcript_id "MSTRG.24726.75"; exon_number "4";
chr10	StringTie	exon	95341285	95341410	1000	-	.	gene_id "MSTRG.24726"; transcript_id "MSTRG.24726.75"; exon_number "5";
chr10	StringTie	exon	95341564	95341678	1000	-	.	gene_id "MSTRG.24726"; transcript_id "MSTRG.24726.75"; exon_number "6";
chr10	StringTie	exon	95346406	95346452	1000	-	.	gene_id "MSTRG.24726"; transcript_id "MSTRG.24726.75"; exon_number "7";
chr10	StringTie	exon	95351209	95351376	1000	-	.	gene_id "MSTRG.24726"; transcript_id "MSTRG.24726.75"; exon_number "8";
chr10	StringTie	exon	95354882	95354967	1000	-	.	gene_id "MSTRG.24726"; transcript_id "MSTRG.24726.75"; exon_number "9";
chr10	StringTie	exon	95357631	95357803	1000	-	.	gene_id "MSTRG.24726"; transcript_id "MSTRG.24726.75"; exon_number "10";
chr10	StringTie	exon	95367650	95367699	1000	-	.	gene_id "MSTRG.24726"; transcript_id "MSTRG.24726.75"; exon_number "11";
chr10	StringTie	exon	95381685	95381799	1000	-	.	gene_id "MSTRG.24726"; transcript_id "MSTRG.24726.75"; exon_number "12";
chr10	StringTie	exon	95383985	95384114	1000	-	.	gene_id "MSTRG.24726"; transcript_id "MSTRG.24726.75"; exon_number "13";
chr10	StringTie	exon	95384238	95384285	1000	-	.	gene_id "MSTRG.24726"; transcript_id "MSTRG.24726.75"; exon_number "14";
chr10	StringTie	exon	95397220	95397283	1000	-	.	gene_id "MSTRG.24726"; transcript_id "MSTRG.24726.75"; exon_number "15";
chr10	StringTie	exon	95399017	95399189	1000	-	.	gene_id "MSTRG.24726"; transcript_id "MSTRG.24726.75"; exon_number "16";
chr10	StringTie	exon	95406118	95406147	1000	-	.	gene_id "MSTRG.24726"; transcript_id "MSTRG.24726.75"; exon_number "17";
chr10	StringTie	exon	95410633	95410777	1000	-	.	gene_id "MSTRG.24726"; transcript_id "MSTRG.24726.75"; exon_number "18";
chr10	StringTie	exon	95414494	95414862	1000	-	.	gene_id "MSTRG.24726"; transcript_id "MSTRG.24726.75"; exon_number "19";
chr10	StringTie	exon	95421961	95422073	1000	-	.	gene_id "MSTRG.24726"; transcript_id "MSTRG.24726.75"; exon_number "20";
chr10	StringTie	exon	95432448	95432576	1000	-	.	gene_id "MSTRG.24726"; transcript_id "MSTRG.24726.75"; exon_number "21";
chr10	StringTie	exon	95434622	95434717	1000	-	.	gene_id "MSTRG.24726"; transcript_id "MSTRG.24726.75"; exon_number "22";
chr10	StringTie	exon	95437490	95437555	1000	-	.	gene_id "MSTRG.24726"; transcript_id "MSTRG.24726.75"; exon_number "23";
chr10	StringTie	exon	95441126	95441180	1000	-	.	gene_id "MSTRG.24726"; transcript_id "MSTRG.24726.75"; exon_number "24";
chr10	StringTie	exon	95460599	95460704	1000	-	.	gene_id "MSTRG.24726"; transcript_id "MSTRG.24726.75"; exon_number "25";
chr10	StringTie	exon	95491035	95491120	1000	-	.	gene_id "MSTRG.24726"; transcript_id "MSTRG.24726.75"; exon_number "26";
chr10	StringTie	exon	95501784	95502034	1000	-	.	gene_id "MSTRG.24726"; transcript_id "MSTRG.24726.75"; exon_number "27";
chr10	StringTie	exon	95516757	95516968	1000	-	.	gene_id "MSTRG.24726"; transcript_id "MSTRG.24726.75"; exon_number "28";
chr10	StringTie	exon	95541593	95555891	1000	-	.	gene_id "MSTRG.24726"; transcript_id "MSTRG.24726.75"; exon_number "29";
chr10	StringTie	exon	95561320	95561537	1000	-	.	gene_id "MSTRG.24726"; transcript_id "MSTRG.24726.75"; exon_number "30";
chr10	StringTie	transcript	95311518	95460807	1000	-	.	gene_id "MSTRG.24726"; transcript_id "MSTRG.24726.76";
chr10	StringTie	exon	95311518	95315126	1000	-	.	gene_id "MSTRG.24726"; transcript_id "MSTRG.24726.76"; exon_number "1";
chr10	StringTie	exon	95318320	95318432	1000	-	.	gene_id "MSTRG.24726"; transcript_id "MSTRG.24726.76"; exon_number "2";
chr10	StringTie	exon	95321963	95322021	1000	-	.	gene_id "MSTRG.24726"; transcript_id "MSTRG.24726.76"; exon_number "3";
chr10	StringTie	exon	95339133	95339327	1000	-	.	gene_id "MSTRG.24726"; transcript_id "MSTRG.24726.76"; exon_number "4";
chr10	StringTie	exon	95341285	95341410	1000	-	.	gene_id "MSTRG.24726"; transcript_id "MSTRG.24726.76"; exon_number "5";
chr10	StringTie	exon	95341564	95341678	1000	-	.	gene_id "MSTRG.24726"; transcript_id "MSTRG.24726.76"; exon_number "6";
chr10	StringTie	exon	95346406	95346452	1000	-	.	gene_id "MSTRG.24726"; transcript_id "MSTRG.24726.76"; exon_number "7";
chr10	StringTie	exon	95351209	95351376	1000	-	.	gene_id "MSTRG.24726"; transcript_id "MSTRG.24726.76"; exon_number "8";
chr10	StringTie	exon	95354882	95354967	1000	-	.	gene_id "MSTRG.24726"; transcript_id "MSTRG.24726.76"; exon_number "9";
chr10	StringTie	exon	95357631	95357803	1000	-	.	gene_id "MSTRG.24726"; transcript_id "MSTRG.24726.76"; exon_number "10";
chr10	StringTie	exon	95367650	95367699	1000	-	.	gene_id "MSTRG.24726"; transcript_id "MSTRG.24726.76"; exon_number "11";
chr10	StringTie	exon	95375973	95376056	1000	-	.	gene_id "MSTRG.24726"; transcript_id "MSTRG.24726.76"; exon_number "12";
chr10	StringTie	exon	95381685	95381799	1000	-	.	gene_id "MSTRG.24726"; transcript_id "MSTRG.24726.76"; exon_number "13";
chr10	StringTie	exon	95383985	95384114	1000	-	.	gene_id "MSTRG.24726"; transcript_id "MSTRG.24726.76"; exon_number "14";
chr10	StringTie	exon	95384238	95384285	1000	-	.	gene_id "MSTRG.24726"; transcript_id "MSTRG.24726.76"; exon_number "15";
chr10	StringTie	exon	95397220	95397283	1000	-	.	gene_id "MSTRG.24726"; transcript_id "MSTRG.24726.76"; exon_number "16";
chr10	StringTie	exon	95399017	95399189	1000	-	.	gene_id "MSTRG.24726"; transcript_id "MSTRG.24726.76"; exon_number "17";
chr10	StringTie	exon	95406118	95406147	1000	-	.	gene_id "MSTRG.24726"; transcript_id "MSTRG.24726.76"; exon_number "18";
chr10	StringTie	exon	95410633	95410777	1000	-	.	gene_id "MSTRG.24726"; transcript_id "MSTRG.24726.76"; exon_number "19";
chr10	StringTie	exon	95414494	95414862	1000	-	.	gene_id "MSTRG.24726"; transcript_id "MSTRG.24726.76"; exon_number "20";
chr10	StringTie	exon	95415469	95416185	1000	-	.	gene_id "MSTRG.24726"; transcript_id "MSTRG.24726.76"; exon_number "21";
chr10	StringTie	exon	95421961	95422073	1000	-	.	gene_id "MSTRG.24726"; transcript_id "MSTRG.24726.76"; exon_number "22";
chr10	StringTie	exon	95432448	95432576	1000	-	.	gene_id "MSTRG.24726"; transcript_id "MSTRG.24726.76"; exon_number "23";
chr10	StringTie	exon	95434622	95434717	1000	-	.	gene_id "MSTRG.24726"; transcript_id "MSTRG.24726.76"; exon_number "24";
chr10	StringTie	exon	95437490	95437555	1000	-	.	gene_id "MSTRG.24726"; transcript_id "MSTRG.24726.76"; exon_number "25";
chr10	StringTie	exon	95441126	95441180	1000	-	.	gene_id "MSTRG.24726"; transcript_id "MSTRG.24726.76"; exon_number "26";
chr10	StringTie	exon	95460599	95460807	1000	-	.	gene_id "MSTRG.24726"; transcript_id "MSTRG.24726.76"; exon_number "27";
chr10	StringTie	transcript	95311518	95502035	1000	-	.	gene_id "MSTRG.24726"; transcript_id "MSTRG.24726.77";
chr10	StringTie	exon	95311518	95315126	1000	-	.	gene_id "MSTRG.24726"; transcript_id "MSTRG.24726.77"; exon_number "1";
chr10	StringTie	exon	95318320	95318432	1000	-	.	gene_id "MSTRG.24726"; transcript_id "MSTRG.24726.77"; exon_number "2";
chr10	StringTie	exon	95321963	95322021	1000	-	.	gene_id "MSTRG.24726"; transcript_id "MSTRG.24726.77"; exon_number "3";
chr10	StringTie	exon	95339133	95339327	1000	-	.	gene_id "MSTRG.24726"; transcript_id "MSTRG.24726.77"; exon_number "4";
chr10	StringTie	exon	95341285	95341410	1000	-	.	gene_id "MSTRG.24726"; transcript_id "MSTRG.24726.77"; exon_number "5";
chr10	StringTie	exon	95341564	95341678	1000	-	.	gene_id "MSTRG.24726"; transcript_id "MSTRG.24726.77"; exon_number "6";
chr10	StringTie	exon	95346406	95346452	1000	-	.	gene_id "MSTRG.24726"; transcript_id "MSTRG.24726.77"; exon_number "7";
chr10	StringTie	exon	95351209	95351376	1000	-	.	gene_id "MSTRG.24726"; transcript_id "MSTRG.24726.77"; exon_number "8";
chr10	StringTie	exon	95354882	95354967	1000	-	.	gene_id "MSTRG.24726"; transcript_id "MSTRG.24726.77"; exon_number "9";
chr10	StringTie	exon	95357631	95357803	1000	-	.	gene_id "MSTRG.24726"; transcript_id "MSTRG.24726.77"; exon_number "10";
chr10	StringTie	exon	95367650	95367699	1000	-	.	gene_id "MSTRG.24726"; transcript_id "MSTRG.24726.77"; exon_number "11";
chr10	StringTie	exon	95381685	95381799	1000	-	.	gene_id "MSTRG.24726"; transcript_id "MSTRG.24726.77"; exon_number "12";
chr10	StringTie	exon	95383985	95384114	1000	-	.	gene_id "MSTRG.24726"; transcript_id "MSTRG.24726.77"; exon_number "13";
chr10	StringTie	exon	95384238	95384285	1000	-	.	gene_id "MSTRG.24726"; transcript_id "MSTRG.24726.77"; exon_number "14";
chr10	StringTie	exon	95397220	95397283	1000	-	.	gene_id "MSTRG.24726"; transcript_id "MSTRG.24726.77"; exon_number "15";
chr10	StringTie	exon	95399017	95399189	1000	-	.	gene_id "MSTRG.24726"; transcript_id "MSTRG.24726.77"; exon_number "16";
chr10	StringTie	exon	95406118	95406147	1000	-	.	gene_id "MSTRG.24726"; transcript_id "MSTRG.24726.77"; exon_number "17";
chr10	StringTie	exon	95410633	95410777	1000	-	.	gene_id "MSTRG.24726"; transcript_id "MSTRG.24726.77"; exon_number "18";
chr10	StringTie	exon	95414494	95414862	1000	-	.	gene_id "MSTRG.24726"; transcript_id "MSTRG.24726.77"; exon_number "19";
chr10	StringTie	exon	95421961	95422073	1000	-	.	gene_id "MSTRG.24726"; transcript_id "MSTRG.24726.77"; exon_number "20";
chr10	StringTie	exon	95422190	95422216	1000	-	.	gene_id "MSTRG.24726"; transcript_id "MSTRG.24726.77"; exon_number "21";
chr10	StringTie	exon	95432448	95432576	1000	-	.	gene_id "MSTRG.24726"; transcript_id "MSTRG.24726.77"; exon_number "22";
chr10	StringTie	exon	95434622	95434717	1000	-	.	gene_id "MSTRG.24726"; transcript_id "MSTRG.24726.77"; exon_number "23";
chr10	StringTie	exon	95437490	95437555	1000	-	.	gene_id "MSTRG.24726"; transcript_id "MSTRG.24726.77"; exon_number "24";
chr10	StringTie	exon	95441126	95441180	1000	-	.	gene_id "MSTRG.24726"; transcript_id "MSTRG.24726.77"; exon_number "25";
chr10	StringTie	exon	95491035	95491120	1000	-	.	gene_id "MSTRG.24726"; transcript_id "MSTRG.24726.77"; exon_number "26";
chr10	StringTie	exon	95493165	95493286	1000	-	.	gene_id "MSTRG.24726"; transcript_id "MSTRG.24726.77"; exon_number "27";
chr10	StringTie	exon	95501784	95502035	1000	-	.	gene_id "MSTRG.24726"; transcript_id "MSTRG.24726.77"; exon_number "28";
chr10	StringTie	transcript	95311522	95460685	1000	-	.	gene_id "MSTRG.24726"; transcript_id "MSTRG.24726.78";
chr10	StringTie	exon	95311522	95315126	1000	-	.	gene_id "MSTRG.24726"; transcript_id "MSTRG.24726.78"; exon_number "1";
chr10	StringTie	exon	95318320	95318432	1000	-	.	gene_id "MSTRG.24726"; transcript_id "MSTRG.24726.78"; exon_number "2";
chr10	StringTie	exon	95321963	95322021	1000	-	.	gene_id "MSTRG.24726"; transcript_id "MSTRG.24726.78"; exon_number "3";
chr10	StringTie	exon	95339133	95339327	1000	-	.	gene_id "MSTRG.24726"; transcript_id "MSTRG.24726.78"; exon_number "4";
chr10	StringTie	exon	95341285	95341410	1000	-	.	gene_id "MSTRG.24726"; transcript_id "MSTRG.24726.78"; exon_number "5";
chr10	StringTie	exon	95341564	95341678	1000	-	.	gene_id "MSTRG.24726"; transcript_id "MSTRG.24726.78"; exon_number "6";
chr10	StringTie	exon	95346406	95346452	1000	-	.	gene_id "MSTRG.24726"; transcript_id "MSTRG.24726.78"; exon_number "7";
chr10	StringTie	exon	95354882	95354967	1000	-	.	gene_id "MSTRG.24726"; transcript_id "MSTRG.24726.78"; exon_number "8";
chr10	StringTie	exon	95357631	95357803	1000	-	.	gene_id "MSTRG.24726"; transcript_id "MSTRG.24726.78"; exon_number "9";
chr10	StringTie	exon	95367650	95367699	1000	-	.	gene_id "MSTRG.24726"; transcript_id "MSTRG.24726.78"; exon_number "10";
chr10	StringTie	exon	95381685	95381799	1000	-	.	gene_id "MSTRG.24726"; transcript_id "MSTRG.24726.78"; exon_number "11";
chr10	StringTie	exon	95383985	95384114	1000	-	.	gene_id "MSTRG.24726"; transcript_id "MSTRG.24726.78"; exon_number "12";
chr10	StringTie	exon	95384238	95384285	1000	-	.	gene_id "MSTRG.24726"; transcript_id "MSTRG.24726.78"; exon_number "13";
chr10	StringTie	exon	95397220	95397283	1000	-	.	gene_id "MSTRG.24726"; transcript_id "MSTRG.24726.78"; exon_number "14";
chr10	StringTie	exon	95399017	95399189	1000	-	.	gene_id "MSTRG.24726"; transcript_id "MSTRG.24726.78"; exon_number "15";
chr10	StringTie	exon	95406118	95406147	1000	-	.	gene_id "MSTRG.24726"; transcript_id "MSTRG.24726.78"; exon_number "16";
chr10	StringTie	exon	95410633	95410777	1000	-	.	gene_id "MSTRG.24726"; transcript_id "MSTRG.24726.78"; exon_number "17";
chr10	StringTie	exon	95414494	95414862	1000	-	.	gene_id "MSTRG.24726"; transcript_id "MSTRG.24726.78"; exon_number "18";
chr10	StringTie	exon	95415469	95416185	1000	-	.	gene_id "MSTRG.24726"; transcript_id "MSTRG.24726.78"; exon_number "19";
chr10	StringTie	exon	95421961	95422073	1000	-	.	gene_id "MSTRG.24726"; transcript_id "MSTRG.24726.78"; exon_number "20";
chr10	StringTie	exon	95422190	95422216	1000	-	.	gene_id "MSTRG.24726"; transcript_id "MSTRG.24726.78"; exon_number "21";
chr10	StringTie	exon	95432448	95432576	1000	-	.	gene_id "MSTRG.24726"; transcript_id "MSTRG.24726.78"; exon_number "22";
chr10	StringTie	exon	95437490	95437555	1000	-	.	gene_id "MSTRG.24726"; transcript_id "MSTRG.24726.78"; exon_number "23";
chr10	StringTie	exon	95441126	95441180	1000	-	.	gene_id "MSTRG.24726"; transcript_id "MSTRG.24726.78"; exon_number "24";
chr10	StringTie	exon	95460599	95460685	1000	-	.	gene_id "MSTRG.24726"; transcript_id "MSTRG.24726.78"; exon_number "25";
chr10	StringTie	transcript	95311524	95462100	1000	-	.	gene_id "MSTRG.24726"; transcript_id "MSTRG.24726.79";
chr10	StringTie	exon	95311524	95315126	1000	-	.	gene_id "MSTRG.24726"; transcript_id "MSTRG.24726.79"; exon_number "1";
chr10	StringTie	exon	95318320	95318432	1000	-	.	gene_id "MSTRG.24726"; transcript_id "MSTRG.24726.79"; exon_number "2";
chr10	StringTie	exon	95321963	95322021	1000	-	.	gene_id "MSTRG.24726"; transcript_id "MSTRG.24726.79"; exon_number "3";
chr10	StringTie	exon	95339133	95339327	1000	-	.	gene_id "MSTRG.24726"; transcript_id "MSTRG.24726.79"; exon_number "4";
chr10	StringTie	exon	95341285	95341410	1000	-	.	gene_id "MSTRG.24726"; transcript_id "MSTRG.24726.79"; exon_number "5";
chr10	StringTie	exon	95341564	95341678	1000	-	.	gene_id "MSTRG.24726"; transcript_id "MSTRG.24726.79"; exon_number "6";
chr10	StringTie	exon	95346406	95346452	1000	-	.	gene_id "MSTRG.24726"; transcript_id "MSTRG.24726.79"; exon_number "7";
chr10	StringTie	exon	95351209	95351376	1000	-	.	gene_id "MSTRG.24726"; transcript_id "MSTRG.24726.79"; exon_number "8";
chr10	StringTie	exon	95354882	95354967	1000	-	.	gene_id "MSTRG.24726"; transcript_id "MSTRG.24726.79"; exon_number "9";
chr10	StringTie	exon	95357631	95357803	1000	-	.	gene_id "MSTRG.24726"; transcript_id "MSTRG.24726.79"; exon_number "10";
chr10	StringTie	exon	95367650	95367699	1000	-	.	gene_id "MSTRG.24726"; transcript_id "MSTRG.24726.79"; exon_number "11";
chr10	StringTie	exon	95381685	95381799	1000	-	.	gene_id "MSTRG.24726"; transcript_id "MSTRG.24726.79"; exon_number "12";
chr10	StringTie	exon	95383985	95384114	1000	-	.	gene_id "MSTRG.24726"; transcript_id "MSTRG.24726.79"; exon_number "13";
chr10	StringTie	exon	95384238	95384285	1000	-	.	gene_id "MSTRG.24726"; transcript_id "MSTRG.24726.79"; exon_number "14";
chr10	StringTie	exon	95397220	95397283	1000	-	.	gene_id "MSTRG.24726"; transcript_id "MSTRG.24726.79"; exon_number "15";
chr10	StringTie	exon	95399017	95399189	1000	-	.	gene_id "MSTRG.24726"; transcript_id "MSTRG.24726.79"; exon_number "16";
chr10	StringTie	exon	95406118	95406147	1000	-	.	gene_id "MSTRG.24726"; transcript_id "MSTRG.24726.79"; exon_number "17";
chr10	StringTie	exon	95410633	95410777	1000	-	.	gene_id "MSTRG.24726"; transcript_id "MSTRG.24726.79"; exon_number "18";
chr10	StringTie	exon	95414494	95414862	1000	-	.	gene_id "MSTRG.24726"; transcript_id "MSTRG.24726.79"; exon_number "19";
chr10	StringTie	exon	95415469	95416185	1000	-	.	gene_id "MSTRG.24726"; transcript_id "MSTRG.24726.79"; exon_number "20";
chr10	StringTie	exon	95421961	95422073	1000	-	.	gene_id "MSTRG.24726"; transcript_id "MSTRG.24726.79"; exon_number "21";
chr10	StringTie	exon	95432448	95432576	1000	-	.	gene_id "MSTRG.24726"; transcript_id "MSTRG.24726.79"; exon_number "22";
chr10	StringTie	exon	95434622	95434717	1000	-	.	gene_id "MSTRG.24726"; transcript_id "MSTRG.24726.79"; exon_number "23";
chr10	StringTie	exon	95437490	95437555	1000	-	.	gene_id "MSTRG.24726"; transcript_id "MSTRG.24726.79"; exon_number "24";
chr10	StringTie	exon	95441126	95441180	1000	-	.	gene_id "MSTRG.24726"; transcript_id "MSTRG.24726.79"; exon_number "25";
chr10	StringTie	exon	95460599	95462100	1000	-	.	gene_id "MSTRG.24726"; transcript_id "MSTRG.24726.79"; exon_number "26";
chr10	StringTie	transcript	95311454	95461174	1000	-	.	gene_id "MSTRG.24726"; transcript_id "MSTRG.24726.8";
chr10	StringTie	exon	95311454	95315126	1000	-	.	gene_id "MSTRG.24726"; transcript_id "MSTRG.24726.8"; exon_number "1";
chr10	StringTie	exon	95318320	95318432	1000	-	.	gene_id "MSTRG.24726"; transcript_id "MSTRG.24726.8"; exon_number "2";
chr10	StringTie	exon	95321963	95322021	1000	-	.	gene_id "MSTRG.24726"; transcript_id "MSTRG.24726.8"; exon_number "3";
chr10	StringTie	exon	95339133	95339327	1000	-	.	gene_id "MSTRG.24726"; transcript_id "MSTRG.24726.8"; exon_number "4";
chr10	StringTie	exon	95341285	95341410	1000	-	.	gene_id "MSTRG.24726"; transcript_id "MSTRG.24726.8"; exon_number "5";
chr10	StringTie	exon	95341564	95341678	1000	-	.	gene_id "MSTRG.24726"; transcript_id "MSTRG.24726.8"; exon_number "6";
chr10	StringTie	exon	95346406	95346452	1000	-	.	gene_id "MSTRG.24726"; transcript_id "MSTRG.24726.8"; exon_number "7";
chr10	StringTie	exon	95351209	95351376	1000	-	.	gene_id "MSTRG.24726"; transcript_id "MSTRG.24726.8"; exon_number "8";
chr10	StringTie	exon	95354882	95354967	1000	-	.	gene_id "MSTRG.24726"; transcript_id "MSTRG.24726.8"; exon_number "9";
chr10	StringTie	exon	95357631	95357803	1000	-	.	gene_id "MSTRG.24726"; transcript_id "MSTRG.24726.8"; exon_number "10";
chr10	StringTie	exon	95367650	95367699	1000	-	.	gene_id "MSTRG.24726"; transcript_id "MSTRG.24726.8"; exon_number "11";
chr10	StringTie	exon	95381685	95381799	1000	-	.	gene_id "MSTRG.24726"; transcript_id "MSTRG.24726.8"; exon_number "12";
chr10	StringTie	exon	95383985	95384114	1000	-	.	gene_id "MSTRG.24726"; transcript_id "MSTRG.24726.8"; exon_number "13";
chr10	StringTie	exon	95384238	95384285	1000	-	.	gene_id "MSTRG.24726"; transcript_id "MSTRG.24726.8"; exon_number "14";
chr10	StringTie	exon	95397220	95397283	1000	-	.	gene_id "MSTRG.24726"; transcript_id "MSTRG.24726.8"; exon_number "15";
chr10	StringTie	exon	95399017	95399189	1000	-	.	gene_id "MSTRG.24726"; transcript_id "MSTRG.24726.8"; exon_number "16";
chr10	StringTie	exon	95406118	95406147	1000	-	.	gene_id "MSTRG.24726"; transcript_id "MSTRG.24726.8"; exon_number "17";
chr10	StringTie	exon	95410633	95410777	1000	-	.	gene_id "MSTRG.24726"; transcript_id "MSTRG.24726.8"; exon_number "18";
chr10	StringTie	exon	95414494	95414862	1000	-	.	gene_id "MSTRG.24726"; transcript_id "MSTRG.24726.8"; exon_number "19";
chr10	StringTie	exon	95415469	95416185	1000	-	.	gene_id "MSTRG.24726"; transcript_id "MSTRG.24726.8"; exon_number "20";
chr10	StringTie	exon	95421961	95422073	1000	-	.	gene_id "MSTRG.24726"; transcript_id "MSTRG.24726.8"; exon_number "21";
chr10	StringTie	exon	95422190	95422216	1000	-	.	gene_id "MSTRG.24726"; transcript_id "MSTRG.24726.8"; exon_number "22";
chr10	StringTie	exon	95432448	95432576	1000	-	.	gene_id "MSTRG.24726"; transcript_id "MSTRG.24726.8"; exon_number "23";
chr10	StringTie	exon	95434622	95434717	1000	-	.	gene_id "MSTRG.24726"; transcript_id "MSTRG.24726.8"; exon_number "24";
chr10	StringTie	exon	95437490	95437555	1000	-	.	gene_id "MSTRG.24726"; transcript_id "MSTRG.24726.8"; exon_number "25";
chr10	StringTie	exon	95441126	95441180	1000	-	.	gene_id "MSTRG.24726"; transcript_id "MSTRG.24726.8"; exon_number "26";
chr10	StringTie	exon	95460599	95461174	1000	-	.	gene_id "MSTRG.24726"; transcript_id "MSTRG.24726.8"; exon_number "27";
chr10	StringTie	transcript	95311550	95503873	1000	-	.	gene_id "MSTRG.24726"; transcript_id "MSTRG.24726.80";
chr10	StringTie	exon	95311550	95315126	1000	-	.	gene_id "MSTRG.24726"; transcript_id "MSTRG.24726.80"; exon_number "1";
chr10	StringTie	exon	95318320	95318432	1000	-	.	gene_id "MSTRG.24726"; transcript_id "MSTRG.24726.80"; exon_number "2";
chr10	StringTie	exon	95321963	95322021	1000	-	.	gene_id "MSTRG.24726"; transcript_id "MSTRG.24726.80"; exon_number "3";
chr10	StringTie	exon	95339133	95339327	1000	-	.	gene_id "MSTRG.24726"; transcript_id "MSTRG.24726.80"; exon_number "4";
chr10	StringTie	exon	95341285	95341410	1000	-	.	gene_id "MSTRG.24726"; transcript_id "MSTRG.24726.80"; exon_number "5";
chr10	StringTie	exon	95341564	95341678	1000	-	.	gene_id "MSTRG.24726"; transcript_id "MSTRG.24726.80"; exon_number "6";
chr10	StringTie	exon	95346406	95346452	1000	-	.	gene_id "MSTRG.24726"; transcript_id "MSTRG.24726.80"; exon_number "7";
chr10	StringTie	exon	95351209	95351376	1000	-	.	gene_id "MSTRG.24726"; transcript_id "MSTRG.24726.80"; exon_number "8";
chr10	StringTie	exon	95354882	95354967	1000	-	.	gene_id "MSTRG.24726"; transcript_id "MSTRG.24726.80"; exon_number "9";
chr10	StringTie	exon	95357631	95357803	1000	-	.	gene_id "MSTRG.24726"; transcript_id "MSTRG.24726.80"; exon_number "10";
chr10	StringTie	exon	95367650	95367699	1000	-	.	gene_id "MSTRG.24726"; transcript_id "MSTRG.24726.80"; exon_number "11";
chr10	StringTie	exon	95381685	95381799	1000	-	.	gene_id "MSTRG.24726"; transcript_id "MSTRG.24726.80"; exon_number "12";
chr10	StringTie	exon	95383985	95384114	1000	-	.	gene_id "MSTRG.24726"; transcript_id "MSTRG.24726.80"; exon_number "13";
chr10	StringTie	exon	95384238	95384285	1000	-	.	gene_id "MSTRG.24726"; transcript_id "MSTRG.24726.80"; exon_number "14";
chr10	StringTie	exon	95397220	95397283	1000	-	.	gene_id "MSTRG.24726"; transcript_id "MSTRG.24726.80"; exon_number "15";
chr10	StringTie	exon	95399017	95399189	1000	-	.	gene_id "MSTRG.24726"; transcript_id "MSTRG.24726.80"; exon_number "16";
chr10	StringTie	exon	95406118	95406147	1000	-	.	gene_id "MSTRG.24726"; transcript_id "MSTRG.24726.80"; exon_number "17";
chr10	StringTie	exon	95410633	95410777	1000	-	.	gene_id "MSTRG.24726"; transcript_id "MSTRG.24726.80"; exon_number "18";
chr10	StringTie	exon	95414494	95414862	1000	-	.	gene_id "MSTRG.24726"; transcript_id "MSTRG.24726.80"; exon_number "19";
chr10	StringTie	exon	95415469	95416185	1000	-	.	gene_id "MSTRG.24726"; transcript_id "MSTRG.24726.80"; exon_number "20";
chr10	StringTie	exon	95421961	95422073	1000	-	.	gene_id "MSTRG.24726"; transcript_id "MSTRG.24726.80"; exon_number "21";
chr10	StringTie	exon	95432448	95432576	1000	-	.	gene_id "MSTRG.24726"; transcript_id "MSTRG.24726.80"; exon_number "22";
chr10	StringTie	exon	95437490	95437555	1000	-	.	gene_id "MSTRG.24726"; transcript_id "MSTRG.24726.80"; exon_number "23";
chr10	StringTie	exon	95441126	95441180	1000	-	.	gene_id "MSTRG.24726"; transcript_id "MSTRG.24726.80"; exon_number "24";
chr10	StringTie	exon	95491035	95491120	1000	-	.	gene_id "MSTRG.24726"; transcript_id "MSTRG.24726.80"; exon_number "25";
chr10	StringTie	exon	95501784	95502034	1000	-	.	gene_id "MSTRG.24726"; transcript_id "MSTRG.24726.80"; exon_number "26";
chr10	StringTie	exon	95502521	95503873	1000	-	.	gene_id "MSTRG.24726"; transcript_id "MSTRG.24726.80"; exon_number "27";
chr10	StringTie	transcript	95311550	95516781	1000	-	.	gene_id "MSTRG.24726"; transcript_id "MSTRG.24726.81";
chr10	StringTie	exon	95311550	95315126	1000	-	.	gene_id "MSTRG.24726"; transcript_id "MSTRG.24726.81"; exon_number "1";
chr10	StringTie	exon	95318320	95318432	1000	-	.	gene_id "MSTRG.24726"; transcript_id "MSTRG.24726.81"; exon_number "2";
chr10	StringTie	exon	95321963	95322021	1000	-	.	gene_id "MSTRG.24726"; transcript_id "MSTRG.24726.81"; exon_number "3";
chr10	StringTie	exon	95339133	95339327	1000	-	.	gene_id "MSTRG.24726"; transcript_id "MSTRG.24726.81"; exon_number "4";
chr10	StringTie	exon	95341285	95341410	1000	-	.	gene_id "MSTRG.24726"; transcript_id "MSTRG.24726.81"; exon_number "5";
chr10	StringTie	exon	95341564	95341678	1000	-	.	gene_id "MSTRG.24726"; transcript_id "MSTRG.24726.81"; exon_number "6";
chr10	StringTie	exon	95346406	95346452	1000	-	.	gene_id "MSTRG.24726"; transcript_id "MSTRG.24726.81"; exon_number "7";
chr10	StringTie	exon	95351209	95351376	1000	-	.	gene_id "MSTRG.24726"; transcript_id "MSTRG.24726.81"; exon_number "8";
chr10	StringTie	exon	95354882	95354967	1000	-	.	gene_id "MSTRG.24726"; transcript_id "MSTRG.24726.81"; exon_number "9";
chr10	StringTie	exon	95357631	95357803	1000	-	.	gene_id "MSTRG.24726"; transcript_id "MSTRG.24726.81"; exon_number "10";
chr10	StringTie	exon	95367650	95367699	1000	-	.	gene_id "MSTRG.24726"; transcript_id "MSTRG.24726.81"; exon_number "11";
chr10	StringTie	exon	95381685	95381799	1000	-	.	gene_id "MSTRG.24726"; transcript_id "MSTRG.24726.81"; exon_number "12";
chr10	StringTie	exon	95383985	95384114	1000	-	.	gene_id "MSTRG.24726"; transcript_id "MSTRG.24726.81"; exon_number "13";
chr10	StringTie	exon	95384238	95384285	1000	-	.	gene_id "MSTRG.24726"; transcript_id "MSTRG.24726.81"; exon_number "14";
chr10	StringTie	exon	95397220	95397283	1000	-	.	gene_id "MSTRG.24726"; transcript_id "MSTRG.24726.81"; exon_number "15";
chr10	StringTie	exon	95399017	95399189	1000	-	.	gene_id "MSTRG.24726"; transcript_id "MSTRG.24726.81"; exon_number "16";
chr10	StringTie	exon	95406118	95406147	1000	-	.	gene_id "MSTRG.24726"; transcript_id "MSTRG.24726.81"; exon_number "17";
chr10	StringTie	exon	95410633	95410777	1000	-	.	gene_id "MSTRG.24726"; transcript_id "MSTRG.24726.81"; exon_number "18";
chr10	StringTie	exon	95414494	95414862	1000	-	.	gene_id "MSTRG.24726"; transcript_id "MSTRG.24726.81"; exon_number "19";
chr10	StringTie	exon	95421961	95422073	1000	-	.	gene_id "MSTRG.24726"; transcript_id "MSTRG.24726.81"; exon_number "20";
chr10	StringTie	exon	95422190	95422216	1000	-	.	gene_id "MSTRG.24726"; transcript_id "MSTRG.24726.81"; exon_number "21";
chr10	StringTie	exon	95432448	95432576	1000	-	.	gene_id "MSTRG.24726"; transcript_id "MSTRG.24726.81"; exon_number "22";
chr10	StringTie	exon	95437490	95437555	1000	-	.	gene_id "MSTRG.24726"; transcript_id "MSTRG.24726.81"; exon_number "23";
chr10	StringTie	exon	95441126	95441180	1000	-	.	gene_id "MSTRG.24726"; transcript_id "MSTRG.24726.81"; exon_number "24";
chr10	StringTie	exon	95491035	95491120	1000	-	.	gene_id "MSTRG.24726"; transcript_id "MSTRG.24726.81"; exon_number "25";
chr10	StringTie	exon	95501784	95502034	1000	-	.	gene_id "MSTRG.24726"; transcript_id "MSTRG.24726.81"; exon_number "26";
chr10	StringTie	exon	95516757	95516781	1000	-	.	gene_id "MSTRG.24726"; transcript_id "MSTRG.24726.81"; exon_number "27";
chr10	StringTie	transcript	95311550	95441319	1000	-	.	gene_id "MSTRG.24726"; transcript_id "MSTRG.24726.82";
chr10	StringTie	exon	95311550	95315126	1000	-	.	gene_id "MSTRG.24726"; transcript_id "MSTRG.24726.82"; exon_number "1";
chr10	StringTie	exon	95318320	95318432	1000	-	.	gene_id "MSTRG.24726"; transcript_id "MSTRG.24726.82"; exon_number "2";
chr10	StringTie	exon	95321963	95322021	1000	-	.	gene_id "MSTRG.24726"; transcript_id "MSTRG.24726.82"; exon_number "3";
chr10	StringTie	exon	95339133	95339327	1000	-	.	gene_id "MSTRG.24726"; transcript_id "MSTRG.24726.82"; exon_number "4";
chr10	StringTie	exon	95341285	95341410	1000	-	.	gene_id "MSTRG.24726"; transcript_id "MSTRG.24726.82"; exon_number "5";
chr10	StringTie	exon	95341564	95341678	1000	-	.	gene_id "MSTRG.24726"; transcript_id "MSTRG.24726.82"; exon_number "6";
chr10	StringTie	exon	95346406	95346452	1000	-	.	gene_id "MSTRG.24726"; transcript_id "MSTRG.24726.82"; exon_number "7";
chr10	StringTie	exon	95351209	95351376	1000	-	.	gene_id "MSTRG.24726"; transcript_id "MSTRG.24726.82"; exon_number "8";
chr10	StringTie	exon	95354882	95354967	1000	-	.	gene_id "MSTRG.24726"; transcript_id "MSTRG.24726.82"; exon_number "9";
chr10	StringTie	exon	95357631	95357803	1000	-	.	gene_id "MSTRG.24726"; transcript_id "MSTRG.24726.82"; exon_number "10";
chr10	StringTie	exon	95367650	95367699	1000	-	.	gene_id "MSTRG.24726"; transcript_id "MSTRG.24726.82"; exon_number "11";
chr10	StringTie	exon	95381685	95381799	1000	-	.	gene_id "MSTRG.24726"; transcript_id "MSTRG.24726.82"; exon_number "12";
chr10	StringTie	exon	95383985	95384114	1000	-	.	gene_id "MSTRG.24726"; transcript_id "MSTRG.24726.82"; exon_number "13";
chr10	StringTie	exon	95384238	95384285	1000	-	.	gene_id "MSTRG.24726"; transcript_id "MSTRG.24726.82"; exon_number "14";
chr10	StringTie	exon	95397220	95397283	1000	-	.	gene_id "MSTRG.24726"; transcript_id "MSTRG.24726.82"; exon_number "15";
chr10	StringTie	exon	95399017	95399189	1000	-	.	gene_id "MSTRG.24726"; transcript_id "MSTRG.24726.82"; exon_number "16";
chr10	StringTie	exon	95406118	95406147	1000	-	.	gene_id "MSTRG.24726"; transcript_id "MSTRG.24726.82"; exon_number "17";
chr10	StringTie	exon	95410633	95410777	1000	-	.	gene_id "MSTRG.24726"; transcript_id "MSTRG.24726.82"; exon_number "18";
chr10	StringTie	exon	95415469	95416185	1000	-	.	gene_id "MSTRG.24726"; transcript_id "MSTRG.24726.82"; exon_number "19";
chr10	StringTie	exon	95421961	95422073	1000	-	.	gene_id "MSTRG.24726"; transcript_id "MSTRG.24726.82"; exon_number "20";
chr10	StringTie	exon	95432448	95432576	1000	-	.	gene_id "MSTRG.24726"; transcript_id "MSTRG.24726.82"; exon_number "21";
chr10	StringTie	exon	95437490	95437555	1000	-	.	gene_id "MSTRG.24726"; transcript_id "MSTRG.24726.82"; exon_number "22";
chr10	StringTie	exon	95441126	95441319	1000	-	.	gene_id "MSTRG.24726"; transcript_id "MSTRG.24726.82"; exon_number "23";
chr10	StringTie	transcript	95311551	95460705	1000	-	.	gene_id "MSTRG.24726"; transcript_id "MSTRG.24726.83";
chr10	StringTie	exon	95311551	95315126	1000	-	.	gene_id "MSTRG.24726"; transcript_id "MSTRG.24726.83"; exon_number "1";
chr10	StringTie	exon	95318320	95318432	1000	-	.	gene_id "MSTRG.24726"; transcript_id "MSTRG.24726.83"; exon_number "2";
chr10	StringTie	exon	95321963	95322021	1000	-	.	gene_id "MSTRG.24726"; transcript_id "MSTRG.24726.83"; exon_number "3";
chr10	StringTie	exon	95339133	95339327	1000	-	.	gene_id "MSTRG.24726"; transcript_id "MSTRG.24726.83"; exon_number "4";
chr10	StringTie	exon	95341285	95341410	1000	-	.	gene_id "MSTRG.24726"; transcript_id "MSTRG.24726.83"; exon_number "5";
chr10	StringTie	exon	95341564	95341678	1000	-	.	gene_id "MSTRG.24726"; transcript_id "MSTRG.24726.83"; exon_number "6";
chr10	StringTie	exon	95346406	95346452	1000	-	.	gene_id "MSTRG.24726"; transcript_id "MSTRG.24726.83"; exon_number "7";
chr10	StringTie	exon	95354882	95354967	1000	-	.	gene_id "MSTRG.24726"; transcript_id "MSTRG.24726.83"; exon_number "8";
chr10	StringTie	exon	95357631	95357803	1000	-	.	gene_id "MSTRG.24726"; transcript_id "MSTRG.24726.83"; exon_number "9";
chr10	StringTie	exon	95367650	95367699	1000	-	.	gene_id "MSTRG.24726"; transcript_id "MSTRG.24726.83"; exon_number "10";
chr10	StringTie	exon	95381685	95381799	1000	-	.	gene_id "MSTRG.24726"; transcript_id "MSTRG.24726.83"; exon_number "11";
chr10	StringTie	exon	95383985	95384114	1000	-	.	gene_id "MSTRG.24726"; transcript_id "MSTRG.24726.83"; exon_number "12";
chr10	StringTie	exon	95384238	95384285	1000	-	.	gene_id "MSTRG.24726"; transcript_id "MSTRG.24726.83"; exon_number "13";
chr10	StringTie	exon	95397220	95397283	1000	-	.	gene_id "MSTRG.24726"; transcript_id "MSTRG.24726.83"; exon_number "14";
chr10	StringTie	exon	95399017	95399189	1000	-	.	gene_id "MSTRG.24726"; transcript_id "MSTRG.24726.83"; exon_number "15";
chr10	StringTie	exon	95406118	95406147	1000	-	.	gene_id "MSTRG.24726"; transcript_id "MSTRG.24726.83"; exon_number "16";
chr10	StringTie	exon	95410633	95410777	1000	-	.	gene_id "MSTRG.24726"; transcript_id "MSTRG.24726.83"; exon_number "17";
chr10	StringTie	exon	95414494	95414862	1000	-	.	gene_id "MSTRG.24726"; transcript_id "MSTRG.24726.83"; exon_number "18";
chr10	StringTie	exon	95421961	95422073	1000	-	.	gene_id "MSTRG.24726"; transcript_id "MSTRG.24726.83"; exon_number "19";
chr10	StringTie	exon	95432448	95432576	1000	-	.	gene_id "MSTRG.24726"; transcript_id "MSTRG.24726.83"; exon_number "20";
chr10	StringTie	exon	95437490	95437555	1000	-	.	gene_id "MSTRG.24726"; transcript_id "MSTRG.24726.83"; exon_number "21";
chr10	StringTie	exon	95441126	95441180	1000	-	.	gene_id "MSTRG.24726"; transcript_id "MSTRG.24726.83"; exon_number "22";
chr10	StringTie	exon	95460599	95460705	1000	-	.	gene_id "MSTRG.24726"; transcript_id "MSTRG.24726.83"; exon_number "23";
chr10	StringTie	transcript	95311552	95505009	1000	-	.	gene_id "MSTRG.24726"; transcript_id "MSTRG.24726.84";
chr10	StringTie	exon	95311552	95315126	1000	-	.	gene_id "MSTRG.24726"; transcript_id "MSTRG.24726.84"; exon_number "1";
chr10	StringTie	exon	95318320	95318432	1000	-	.	gene_id "MSTRG.24726"; transcript_id "MSTRG.24726.84"; exon_number "2";
chr10	StringTie	exon	95321963	95322021	1000	-	.	gene_id "MSTRG.24726"; transcript_id "MSTRG.24726.84"; exon_number "3";
chr10	StringTie	exon	95339133	95339327	1000	-	.	gene_id "MSTRG.24726"; transcript_id "MSTRG.24726.84"; exon_number "4";
chr10	StringTie	exon	95341285	95341410	1000	-	.	gene_id "MSTRG.24726"; transcript_id "MSTRG.24726.84"; exon_number "5";
chr10	StringTie	exon	95341564	95341678	1000	-	.	gene_id "MSTRG.24726"; transcript_id "MSTRG.24726.84"; exon_number "6";
chr10	StringTie	exon	95346406	95346452	1000	-	.	gene_id "MSTRG.24726"; transcript_id "MSTRG.24726.84"; exon_number "7";
chr10	StringTie	exon	95351209	95351376	1000	-	.	gene_id "MSTRG.24726"; transcript_id "MSTRG.24726.84"; exon_number "8";
chr10	StringTie	exon	95354882	95354967	1000	-	.	gene_id "MSTRG.24726"; transcript_id "MSTRG.24726.84"; exon_number "9";
chr10	StringTie	exon	95357631	95357803	1000	-	.	gene_id "MSTRG.24726"; transcript_id "MSTRG.24726.84"; exon_number "10";
chr10	StringTie	exon	95367650	95367699	1000	-	.	gene_id "MSTRG.24726"; transcript_id "MSTRG.24726.84"; exon_number "11";
chr10	StringTie	exon	95375973	95376056	1000	-	.	gene_id "MSTRG.24726"; transcript_id "MSTRG.24726.84"; exon_number "12";
chr10	StringTie	exon	95381685	95381799	1000	-	.	gene_id "MSTRG.24726"; transcript_id "MSTRG.24726.84"; exon_number "13";
chr10	StringTie	exon	95383985	95384114	1000	-	.	gene_id "MSTRG.24726"; transcript_id "MSTRG.24726.84"; exon_number "14";
chr10	StringTie	exon	95384238	95384285	1000	-	.	gene_id "MSTRG.24726"; transcript_id "MSTRG.24726.84"; exon_number "15";
chr10	StringTie	exon	95397220	95397283	1000	-	.	gene_id "MSTRG.24726"; transcript_id "MSTRG.24726.84"; exon_number "16";
chr10	StringTie	exon	95399017	95399189	1000	-	.	gene_id "MSTRG.24726"; transcript_id "MSTRG.24726.84"; exon_number "17";
chr10	StringTie	exon	95406118	95406147	1000	-	.	gene_id "MSTRG.24726"; transcript_id "MSTRG.24726.84"; exon_number "18";
chr10	StringTie	exon	95410633	95410777	1000	-	.	gene_id "MSTRG.24726"; transcript_id "MSTRG.24726.84"; exon_number "19";
chr10	StringTie	exon	95421961	95422073	1000	-	.	gene_id "MSTRG.24726"; transcript_id "MSTRG.24726.84"; exon_number "20";
chr10	StringTie	exon	95422190	95422216	1000	-	.	gene_id "MSTRG.24726"; transcript_id "MSTRG.24726.84"; exon_number "21";
chr10	StringTie	exon	95432448	95432576	1000	-	.	gene_id "MSTRG.24726"; transcript_id "MSTRG.24726.84"; exon_number "22";
chr10	StringTie	exon	95437490	95437555	1000	-	.	gene_id "MSTRG.24726"; transcript_id "MSTRG.24726.84"; exon_number "23";
chr10	StringTie	exon	95441126	95441180	1000	-	.	gene_id "MSTRG.24726"; transcript_id "MSTRG.24726.84"; exon_number "24";
chr10	StringTie	exon	95460599	95460704	1000	-	.	gene_id "MSTRG.24726"; transcript_id "MSTRG.24726.84"; exon_number "25";
chr10	StringTie	exon	95491035	95491120	1000	-	.	gene_id "MSTRG.24726"; transcript_id "MSTRG.24726.84"; exon_number "26";
chr10	StringTie	exon	95493165	95493286	1000	-	.	gene_id "MSTRG.24726"; transcript_id "MSTRG.24726.84"; exon_number "27";
chr10	StringTie	exon	95504896	95505009	1000	-	.	gene_id "MSTRG.24726"; transcript_id "MSTRG.24726.84"; exon_number "28";
chr10	StringTie	transcript	95311558	95441184	1000	-	.	gene_id "MSTRG.24726"; transcript_id "MSTRG.24726.85";
chr10	StringTie	exon	95311558	95315126	1000	-	.	gene_id "MSTRG.24726"; transcript_id "MSTRG.24726.85"; exon_number "1";
chr10	StringTie	exon	95318320	95318432	1000	-	.	gene_id "MSTRG.24726"; transcript_id "MSTRG.24726.85"; exon_number "2";
chr10	StringTie	exon	95321963	95322021	1000	-	.	gene_id "MSTRG.24726"; transcript_id "MSTRG.24726.85"; exon_number "3";
chr10	StringTie	exon	95339133	95339327	1000	-	.	gene_id "MSTRG.24726"; transcript_id "MSTRG.24726.85"; exon_number "4";
chr10	StringTie	exon	95341285	95341410	1000	-	.	gene_id "MSTRG.24726"; transcript_id "MSTRG.24726.85"; exon_number "5";
chr10	StringTie	exon	95341564	95341678	1000	-	.	gene_id "MSTRG.24726"; transcript_id "MSTRG.24726.85"; exon_number "6";
chr10	StringTie	exon	95346406	95346452	1000	-	.	gene_id "MSTRG.24726"; transcript_id "MSTRG.24726.85"; exon_number "7";
chr10	StringTie	exon	95351209	95351376	1000	-	.	gene_id "MSTRG.24726"; transcript_id "MSTRG.24726.85"; exon_number "8";
chr10	StringTie	exon	95354882	95354967	1000	-	.	gene_id "MSTRG.24726"; transcript_id "MSTRG.24726.85"; exon_number "9";
chr10	StringTie	exon	95357631	95357803	1000	-	.	gene_id "MSTRG.24726"; transcript_id "MSTRG.24726.85"; exon_number "10";
chr10	StringTie	exon	95367650	95367699	1000	-	.	gene_id "MSTRG.24726"; transcript_id "MSTRG.24726.85"; exon_number "11";
chr10	StringTie	exon	95371326	95371427	1000	-	.	gene_id "MSTRG.24726"; transcript_id "MSTRG.24726.85"; exon_number "12";
chr10	StringTie	exon	95381685	95381799	1000	-	.	gene_id "MSTRG.24726"; transcript_id "MSTRG.24726.85"; exon_number "13";
chr10	StringTie	exon	95383985	95384114	1000	-	.	gene_id "MSTRG.24726"; transcript_id "MSTRG.24726.85"; exon_number "14";
chr10	StringTie	exon	95384238	95384285	1000	-	.	gene_id "MSTRG.24726"; transcript_id "MSTRG.24726.85"; exon_number "15";
chr10	StringTie	exon	95397220	95397283	1000	-	.	gene_id "MSTRG.24726"; transcript_id "MSTRG.24726.85"; exon_number "16";
chr10	StringTie	exon	95399017	95399189	1000	-	.	gene_id "MSTRG.24726"; transcript_id "MSTRG.24726.85"; exon_number "17";
chr10	StringTie	exon	95406118	95406147	1000	-	.	gene_id "MSTRG.24726"; transcript_id "MSTRG.24726.85"; exon_number "18";
chr10	StringTie	exon	95410633	95410777	1000	-	.	gene_id "MSTRG.24726"; transcript_id "MSTRG.24726.85"; exon_number "19";
chr10	StringTie	exon	95421961	95422073	1000	-	.	gene_id "MSTRG.24726"; transcript_id "MSTRG.24726.85"; exon_number "20";
chr10	StringTie	exon	95432448	95432576	1000	-	.	gene_id "MSTRG.24726"; transcript_id "MSTRG.24726.85"; exon_number "21";
chr10	StringTie	exon	95437490	95437555	1000	-	.	gene_id "MSTRG.24726"; transcript_id "MSTRG.24726.85"; exon_number "22";
chr10	StringTie	exon	95441126	95441184	1000	-	.	gene_id "MSTRG.24726"; transcript_id "MSTRG.24726.85"; exon_number "23";
chr10	StringTie	transcript	95311558	95561373	1000	-	.	gene_id "MSTRG.24726"; transcript_id "MSTRG.24726.86";
chr10	StringTie	exon	95311558	95315126	1000	-	.	gene_id "MSTRG.24726"; transcript_id "MSTRG.24726.86"; exon_number "1";
chr10	StringTie	exon	95318320	95318432	1000	-	.	gene_id "MSTRG.24726"; transcript_id "MSTRG.24726.86"; exon_number "2";
chr10	StringTie	exon	95321963	95322021	1000	-	.	gene_id "MSTRG.24726"; transcript_id "MSTRG.24726.86"; exon_number "3";
chr10	StringTie	exon	95339133	95339327	1000	-	.	gene_id "MSTRG.24726"; transcript_id "MSTRG.24726.86"; exon_number "4";
chr10	StringTie	exon	95341285	95341410	1000	-	.	gene_id "MSTRG.24726"; transcript_id "MSTRG.24726.86"; exon_number "5";
chr10	StringTie	exon	95341564	95341678	1000	-	.	gene_id "MSTRG.24726"; transcript_id "MSTRG.24726.86"; exon_number "6";
chr10	StringTie	exon	95346406	95346452	1000	-	.	gene_id "MSTRG.24726"; transcript_id "MSTRG.24726.86"; exon_number "7";
chr10	StringTie	exon	95351216	95351376	1000	-	.	gene_id "MSTRG.24726"; transcript_id "MSTRG.24726.86"; exon_number "8";
chr10	StringTie	exon	95354882	95354967	1000	-	.	gene_id "MSTRG.24726"; transcript_id "MSTRG.24726.86"; exon_number "9";
chr10	StringTie	exon	95357631	95357803	1000	-	.	gene_id "MSTRG.24726"; transcript_id "MSTRG.24726.86"; exon_number "10";
chr10	StringTie	exon	95367650	95367699	1000	-	.	gene_id "MSTRG.24726"; transcript_id "MSTRG.24726.86"; exon_number "11";
chr10	StringTie	exon	95381685	95381799	1000	-	.	gene_id "MSTRG.24726"; transcript_id "MSTRG.24726.86"; exon_number "12";
chr10	StringTie	exon	95383985	95384114	1000	-	.	gene_id "MSTRG.24726"; transcript_id "MSTRG.24726.86"; exon_number "13";
chr10	StringTie	exon	95384238	95384285	1000	-	.	gene_id "MSTRG.24726"; transcript_id "MSTRG.24726.86"; exon_number "14";
chr10	StringTie	exon	95397220	95397283	1000	-	.	gene_id "MSTRG.24726"; transcript_id "MSTRG.24726.86"; exon_number "15";
chr10	StringTie	exon	95399017	95399189	1000	-	.	gene_id "MSTRG.24726"; transcript_id "MSTRG.24726.86"; exon_number "16";
chr10	StringTie	exon	95406118	95406147	1000	-	.	gene_id "MSTRG.24726"; transcript_id "MSTRG.24726.86"; exon_number "17";
chr10	StringTie	exon	95410633	95410777	1000	-	.	gene_id "MSTRG.24726"; transcript_id "MSTRG.24726.86"; exon_number "18";
chr10	StringTie	exon	95414494	95414862	1000	-	.	gene_id "MSTRG.24726"; transcript_id "MSTRG.24726.86"; exon_number "19";
chr10	StringTie	exon	95415469	95416185	1000	-	.	gene_id "MSTRG.24726"; transcript_id "MSTRG.24726.86"; exon_number "20";
chr10	StringTie	exon	95421961	95422073	1000	-	.	gene_id "MSTRG.24726"; transcript_id "MSTRG.24726.86"; exon_number "21";
chr10	StringTie	exon	95432448	95432576	1000	-	.	gene_id "MSTRG.24726"; transcript_id "MSTRG.24726.86"; exon_number "22";
chr10	StringTie	exon	95437490	95437555	1000	-	.	gene_id "MSTRG.24726"; transcript_id "MSTRG.24726.86"; exon_number "23";
chr10	StringTie	exon	95441126	95441180	1000	-	.	gene_id "MSTRG.24726"; transcript_id "MSTRG.24726.86"; exon_number "24";
chr10	StringTie	exon	95491035	95491120	1000	-	.	gene_id "MSTRG.24726"; transcript_id "MSTRG.24726.86"; exon_number "25";
chr10	StringTie	exon	95561320	95561373	1000	-	.	gene_id "MSTRG.24726"; transcript_id "MSTRG.24726.86"; exon_number "26";
chr10	StringTie	transcript	95311563	95503342	1000	-	.	gene_id "MSTRG.24726"; transcript_id "MSTRG.24726.87";
chr10	StringTie	exon	95311563	95315126	1000	-	.	gene_id "MSTRG.24726"; transcript_id "MSTRG.24726.87"; exon_number "1";
chr10	StringTie	exon	95318320	95318432	1000	-	.	gene_id "MSTRG.24726"; transcript_id "MSTRG.24726.87"; exon_number "2";
chr10	StringTie	exon	95321963	95322021	1000	-	.	gene_id "MSTRG.24726"; transcript_id "MSTRG.24726.87"; exon_number "3";
chr10	StringTie	exon	95339133	95339327	1000	-	.	gene_id "MSTRG.24726"; transcript_id "MSTRG.24726.87"; exon_number "4";
chr10	StringTie	exon	95341285	95341410	1000	-	.	gene_id "MSTRG.24726"; transcript_id "MSTRG.24726.87"; exon_number "5";
chr10	StringTie	exon	95341564	95341678	1000	-	.	gene_id "MSTRG.24726"; transcript_id "MSTRG.24726.87"; exon_number "6";
chr10	StringTie	exon	95346406	95346452	1000	-	.	gene_id "MSTRG.24726"; transcript_id "MSTRG.24726.87"; exon_number "7";
chr10	StringTie	exon	95351209	95351376	1000	-	.	gene_id "MSTRG.24726"; transcript_id "MSTRG.24726.87"; exon_number "8";
chr10	StringTie	exon	95354882	95354967	1000	-	.	gene_id "MSTRG.24726"; transcript_id "MSTRG.24726.87"; exon_number "9";
chr10	StringTie	exon	95357631	95357803	1000	-	.	gene_id "MSTRG.24726"; transcript_id "MSTRG.24726.87"; exon_number "10";
chr10	StringTie	exon	95367650	95367699	1000	-	.	gene_id "MSTRG.24726"; transcript_id "MSTRG.24726.87"; exon_number "11";
chr10	StringTie	exon	95381685	95381799	1000	-	.	gene_id "MSTRG.24726"; transcript_id "MSTRG.24726.87"; exon_number "12";
chr10	StringTie	exon	95383985	95384114	1000	-	.	gene_id "MSTRG.24726"; transcript_id "MSTRG.24726.87"; exon_number "13";
chr10	StringTie	exon	95384238	95384285	1000	-	.	gene_id "MSTRG.24726"; transcript_id "MSTRG.24726.87"; exon_number "14";
chr10	StringTie	exon	95397220	95397283	1000	-	.	gene_id "MSTRG.24726"; transcript_id "MSTRG.24726.87"; exon_number "15";
chr10	StringTie	exon	95399017	95399189	1000	-	.	gene_id "MSTRG.24726"; transcript_id "MSTRG.24726.87"; exon_number "16";
chr10	StringTie	exon	95406118	95406147	1000	-	.	gene_id "MSTRG.24726"; transcript_id "MSTRG.24726.87"; exon_number "17";
chr10	StringTie	exon	95410633	95410777	1000	-	.	gene_id "MSTRG.24726"; transcript_id "MSTRG.24726.87"; exon_number "18";
chr10	StringTie	exon	95421961	95422073	1000	-	.	gene_id "MSTRG.24726"; transcript_id "MSTRG.24726.87"; exon_number "19";
chr10	StringTie	exon	95432448	95432576	1000	-	.	gene_id "MSTRG.24726"; transcript_id "MSTRG.24726.87"; exon_number "20";
chr10	StringTie	exon	95437490	95437555	1000	-	.	gene_id "MSTRG.24726"; transcript_id "MSTRG.24726.87"; exon_number "21";
chr10	StringTie	exon	95441126	95441180	1000	-	.	gene_id "MSTRG.24726"; transcript_id "MSTRG.24726.87"; exon_number "22";
chr10	StringTie	exon	95491035	95491120	1000	-	.	gene_id "MSTRG.24726"; transcript_id "MSTRG.24726.87"; exon_number "23";
chr10	StringTie	exon	95493165	95493286	1000	-	.	gene_id "MSTRG.24726"; transcript_id "MSTRG.24726.87"; exon_number "24";
chr10	StringTie	exon	95501784	95502034	1000	-	.	gene_id "MSTRG.24726"; transcript_id "MSTRG.24726.87"; exon_number "25";
chr10	StringTie	exon	95502521	95503342	1000	-	.	gene_id "MSTRG.24726"; transcript_id "MSTRG.24726.87"; exon_number "26";
chr10	StringTie	transcript	95311563	95460685	1000	-	.	gene_id "MSTRG.24726"; transcript_id "MSTRG.24726.88";
chr10	StringTie	exon	95311563	95315126	1000	-	.	gene_id "MSTRG.24726"; transcript_id "MSTRG.24726.88"; exon_number "1";
chr10	StringTie	exon	95318320	95318432	1000	-	.	gene_id "MSTRG.24726"; transcript_id "MSTRG.24726.88"; exon_number "2";
chr10	StringTie	exon	95321963	95322021	1000	-	.	gene_id "MSTRG.24726"; transcript_id "MSTRG.24726.88"; exon_number "3";
chr10	StringTie	exon	95339133	95339327	1000	-	.	gene_id "MSTRG.24726"; transcript_id "MSTRG.24726.88"; exon_number "4";
chr10	StringTie	exon	95341285	95341410	1000	-	.	gene_id "MSTRG.24726"; transcript_id "MSTRG.24726.88"; exon_number "5";
chr10	StringTie	exon	95341564	95341678	1000	-	.	gene_id "MSTRG.24726"; transcript_id "MSTRG.24726.88"; exon_number "6";
chr10	StringTie	exon	95346406	95346452	1000	-	.	gene_id "MSTRG.24726"; transcript_id "MSTRG.24726.88"; exon_number "7";
chr10	StringTie	exon	95351209	95351376	1000	-	.	gene_id "MSTRG.24726"; transcript_id "MSTRG.24726.88"; exon_number "8";
chr10	StringTie	exon	95354882	95354967	1000	-	.	gene_id "MSTRG.24726"; transcript_id "MSTRG.24726.88"; exon_number "9";
chr10	StringTie	exon	95357631	95357803	1000	-	.	gene_id "MSTRG.24726"; transcript_id "MSTRG.24726.88"; exon_number "10";
chr10	StringTie	exon	95367650	95367699	1000	-	.	gene_id "MSTRG.24726"; transcript_id "MSTRG.24726.88"; exon_number "11";
chr10	StringTie	exon	95381685	95381799	1000	-	.	gene_id "MSTRG.24726"; transcript_id "MSTRG.24726.88"; exon_number "12";
chr10	StringTie	exon	95383985	95384114	1000	-	.	gene_id "MSTRG.24726"; transcript_id "MSTRG.24726.88"; exon_number "13";
chr10	StringTie	exon	95384238	95384285	1000	-	.	gene_id "MSTRG.24726"; transcript_id "MSTRG.24726.88"; exon_number "14";
chr10	StringTie	exon	95394611	95394673	1000	-	.	gene_id "MSTRG.24726"; transcript_id "MSTRG.24726.88"; exon_number "15";
chr10	StringTie	exon	95397220	95397283	1000	-	.	gene_id "MSTRG.24726"; transcript_id "MSTRG.24726.88"; exon_number "16";
chr10	StringTie	exon	95399017	95399189	1000	-	.	gene_id "MSTRG.24726"; transcript_id "MSTRG.24726.88"; exon_number "17";
chr10	StringTie	exon	95406118	95406147	1000	-	.	gene_id "MSTRG.24726"; transcript_id "MSTRG.24726.88"; exon_number "18";
chr10	StringTie	exon	95410633	95410777	1000	-	.	gene_id "MSTRG.24726"; transcript_id "MSTRG.24726.88"; exon_number "19";
chr10	StringTie	exon	95421961	95422073	1000	-	.	gene_id "MSTRG.24726"; transcript_id "MSTRG.24726.88"; exon_number "20";
chr10	StringTie	exon	95422190	95422216	1000	-	.	gene_id "MSTRG.24726"; transcript_id "MSTRG.24726.88"; exon_number "21";
chr10	StringTie	exon	95432448	95432576	1000	-	.	gene_id "MSTRG.24726"; transcript_id "MSTRG.24726.88"; exon_number "22";
chr10	StringTie	exon	95437490	95437555	1000	-	.	gene_id "MSTRG.24726"; transcript_id "MSTRG.24726.88"; exon_number "23";
chr10	StringTie	exon	95441126	95441180	1000	-	.	gene_id "MSTRG.24726"; transcript_id "MSTRG.24726.88"; exon_number "24";
chr10	StringTie	exon	95460599	95460685	1000	-	.	gene_id "MSTRG.24726"; transcript_id "MSTRG.24726.88"; exon_number "25";
chr10	StringTie	transcript	95311571	95441445	1000	-	.	gene_id "MSTRG.24726"; transcript_id "MSTRG.24726.89";
chr10	StringTie	exon	95311571	95315126	1000	-	.	gene_id "MSTRG.24726"; transcript_id "MSTRG.24726.89"; exon_number "1";
chr10	StringTie	exon	95318320	95318432	1000	-	.	gene_id "MSTRG.24726"; transcript_id "MSTRG.24726.89"; exon_number "2";
chr10	StringTie	exon	95321963	95322021	1000	-	.	gene_id "MSTRG.24726"; transcript_id "MSTRG.24726.89"; exon_number "3";
chr10	StringTie	exon	95339133	95339327	1000	-	.	gene_id "MSTRG.24726"; transcript_id "MSTRG.24726.89"; exon_number "4";
chr10	StringTie	exon	95341285	95341410	1000	-	.	gene_id "MSTRG.24726"; transcript_id "MSTRG.24726.89"; exon_number "5";
chr10	StringTie	exon	95341564	95341678	1000	-	.	gene_id "MSTRG.24726"; transcript_id "MSTRG.24726.89"; exon_number "6";
chr10	StringTie	exon	95346406	95346452	1000	-	.	gene_id "MSTRG.24726"; transcript_id "MSTRG.24726.89"; exon_number "7";
chr10	StringTie	exon	95351209	95351376	1000	-	.	gene_id "MSTRG.24726"; transcript_id "MSTRG.24726.89"; exon_number "8";
chr10	StringTie	exon	95354882	95354967	1000	-	.	gene_id "MSTRG.24726"; transcript_id "MSTRG.24726.89"; exon_number "9";
chr10	StringTie	exon	95357631	95357803	1000	-	.	gene_id "MSTRG.24726"; transcript_id "MSTRG.24726.89"; exon_number "10";
chr10	StringTie	exon	95367650	95367699	1000	-	.	gene_id "MSTRG.24726"; transcript_id "MSTRG.24726.89"; exon_number "11";
chr10	StringTie	exon	95381685	95381799	1000	-	.	gene_id "MSTRG.24726"; transcript_id "MSTRG.24726.89"; exon_number "12";
chr10	StringTie	exon	95383985	95384114	1000	-	.	gene_id "MSTRG.24726"; transcript_id "MSTRG.24726.89"; exon_number "13";
chr10	StringTie	exon	95384238	95384285	1000	-	.	gene_id "MSTRG.24726"; transcript_id "MSTRG.24726.89"; exon_number "14";
chr10	StringTie	exon	95397220	95397283	1000	-	.	gene_id "MSTRG.24726"; transcript_id "MSTRG.24726.89"; exon_number "15";
chr10	StringTie	exon	95399017	95399189	1000	-	.	gene_id "MSTRG.24726"; transcript_id "MSTRG.24726.89"; exon_number "16";
chr10	StringTie	exon	95406118	95406147	1000	-	.	gene_id "MSTRG.24726"; transcript_id "MSTRG.24726.89"; exon_number "17";
chr10	StringTie	exon	95410633	95410777	1000	-	.	gene_id "MSTRG.24726"; transcript_id "MSTRG.24726.89"; exon_number "18";
chr10	StringTie	exon	95415469	95434717	1000	-	.	gene_id "MSTRG.24726"; transcript_id "MSTRG.24726.89"; exon_number "19";
chr10	StringTie	exon	95437490	95437555	1000	-	.	gene_id "MSTRG.24726"; transcript_id "MSTRG.24726.89"; exon_number "20";
chr10	StringTie	exon	95441126	95441445	1000	-	.	gene_id "MSTRG.24726"; transcript_id "MSTRG.24726.89"; exon_number "21";
chr10	StringTie	transcript	95311454	95505016	1000	-	.	gene_id "MSTRG.24726"; transcript_id "MSTRG.24726.9";
chr10	StringTie	exon	95311454	95315126	1000	-	.	gene_id "MSTRG.24726"; transcript_id "MSTRG.24726.9"; exon_number "1";
chr10	StringTie	exon	95318320	95318432	1000	-	.	gene_id "MSTRG.24726"; transcript_id "MSTRG.24726.9"; exon_number "2";
chr10	StringTie	exon	95321963	95322021	1000	-	.	gene_id "MSTRG.24726"; transcript_id "MSTRG.24726.9"; exon_number "3";
chr10	StringTie	exon	95339133	95339327	1000	-	.	gene_id "MSTRG.24726"; transcript_id "MSTRG.24726.9"; exon_number "4";
chr10	StringTie	exon	95341285	95341410	1000	-	.	gene_id "MSTRG.24726"; transcript_id "MSTRG.24726.9"; exon_number "5";
chr10	StringTie	exon	95341564	95341678	1000	-	.	gene_id "MSTRG.24726"; transcript_id "MSTRG.24726.9"; exon_number "6";
chr10	StringTie	exon	95346406	95346452	1000	-	.	gene_id "MSTRG.24726"; transcript_id "MSTRG.24726.9"; exon_number "7";
chr10	StringTie	exon	95351209	95351376	1000	-	.	gene_id "MSTRG.24726"; transcript_id "MSTRG.24726.9"; exon_number "8";
chr10	StringTie	exon	95354882	95354967	1000	-	.	gene_id "MSTRG.24726"; transcript_id "MSTRG.24726.9"; exon_number "9";
chr10	StringTie	exon	95357631	95357803	1000	-	.	gene_id "MSTRG.24726"; transcript_id "MSTRG.24726.9"; exon_number "10";
chr10	StringTie	exon	95367650	95367699	1000	-	.	gene_id "MSTRG.24726"; transcript_id "MSTRG.24726.9"; exon_number "11";
chr10	StringTie	exon	95375973	95376056	1000	-	.	gene_id "MSTRG.24726"; transcript_id "MSTRG.24726.9"; exon_number "12";
chr10	StringTie	exon	95381685	95381799	1000	-	.	gene_id "MSTRG.24726"; transcript_id "MSTRG.24726.9"; exon_number "13";
chr10	StringTie	exon	95383985	95384114	1000	-	.	gene_id "MSTRG.24726"; transcript_id "MSTRG.24726.9"; exon_number "14";
chr10	StringTie	exon	95384238	95384285	1000	-	.	gene_id "MSTRG.24726"; transcript_id "MSTRG.24726.9"; exon_number "15";
chr10	StringTie	exon	95397220	95397283	1000	-	.	gene_id "MSTRG.24726"; transcript_id "MSTRG.24726.9"; exon_number "16";
chr10	StringTie	exon	95399017	95399189	1000	-	.	gene_id "MSTRG.24726"; transcript_id "MSTRG.24726.9"; exon_number "17";
chr10	StringTie	exon	95406118	95406147	1000	-	.	gene_id "MSTRG.24726"; transcript_id "MSTRG.24726.9"; exon_number "18";
chr10	StringTie	exon	95410633	95410777	1000	-	.	gene_id "MSTRG.24726"; transcript_id "MSTRG.24726.9"; exon_number "19";
chr10	StringTie	exon	95421961	95422073	1000	-	.	gene_id "MSTRG.24726"; transcript_id "MSTRG.24726.9"; exon_number "20";
chr10	StringTie	exon	95422190	95422216	1000	-	.	gene_id "MSTRG.24726"; transcript_id "MSTRG.24726.9"; exon_number "21";
chr10	StringTie	exon	95432448	95432576	1000	-	.	gene_id "MSTRG.24726"; transcript_id "MSTRG.24726.9"; exon_number "22";
chr10	StringTie	exon	95434622	95434717	1000	-	.	gene_id "MSTRG.24726"; transcript_id "MSTRG.24726.9"; exon_number "23";
chr10	StringTie	exon	95437490	95437555	1000	-	.	gene_id "MSTRG.24726"; transcript_id "MSTRG.24726.9"; exon_number "24";
chr10	StringTie	exon	95441126	95441180	1000	-	.	gene_id "MSTRG.24726"; transcript_id "MSTRG.24726.9"; exon_number "25";
chr10	StringTie	exon	95460599	95460704	1000	-	.	gene_id "MSTRG.24726"; transcript_id "MSTRG.24726.9"; exon_number "26";
chr10	StringTie	exon	95491035	95491120	1000	-	.	gene_id "MSTRG.24726"; transcript_id "MSTRG.24726.9"; exon_number "27";
chr10	StringTie	exon	95493165	95493286	1000	-	.	gene_id "MSTRG.24726"; transcript_id "MSTRG.24726.9"; exon_number "28";
chr10	StringTie	exon	95501784	95502034	1000	-	.	gene_id "MSTRG.24726"; transcript_id "MSTRG.24726.9"; exon_number "29";
chr10	StringTie	exon	95504896	95505016	1000	-	.	gene_id "MSTRG.24726"; transcript_id "MSTRG.24726.9"; exon_number "30";
chr10	StringTie	transcript	95311572	95460727	1000	-	.	gene_id "MSTRG.24726"; transcript_id "MSTRG.24726.90";
chr10	StringTie	exon	95311572	95315126	1000	-	.	gene_id "MSTRG.24726"; transcript_id "MSTRG.24726.90"; exon_number "1";
chr10	StringTie	exon	95318320	95318432	1000	-	.	gene_id "MSTRG.24726"; transcript_id "MSTRG.24726.90"; exon_number "2";
chr10	StringTie	exon	95321963	95322021	1000	-	.	gene_id "MSTRG.24726"; transcript_id "MSTRG.24726.90"; exon_number "3";
chr10	StringTie	exon	95339133	95339327	1000	-	.	gene_id "MSTRG.24726"; transcript_id "MSTRG.24726.90"; exon_number "4";
chr10	StringTie	exon	95341285	95341410	1000	-	.	gene_id "MSTRG.24726"; transcript_id "MSTRG.24726.90"; exon_number "5";
chr10	StringTie	exon	95341564	95341678	1000	-	.	gene_id "MSTRG.24726"; transcript_id "MSTRG.24726.90"; exon_number "6";
chr10	StringTie	exon	95346406	95346452	1000	-	.	gene_id "MSTRG.24726"; transcript_id "MSTRG.24726.90"; exon_number "7";
chr10	StringTie	exon	95351209	95351376	1000	-	.	gene_id "MSTRG.24726"; transcript_id "MSTRG.24726.90"; exon_number "8";
chr10	StringTie	exon	95354882	95354967	1000	-	.	gene_id "MSTRG.24726"; transcript_id "MSTRG.24726.90"; exon_number "9";
chr10	StringTie	exon	95357631	95357803	1000	-	.	gene_id "MSTRG.24726"; transcript_id "MSTRG.24726.90"; exon_number "10";
chr10	StringTie	exon	95367650	95367699	1000	-	.	gene_id "MSTRG.24726"; transcript_id "MSTRG.24726.90"; exon_number "11";
chr10	StringTie	exon	95375973	95376056	1000	-	.	gene_id "MSTRG.24726"; transcript_id "MSTRG.24726.90"; exon_number "12";
chr10	StringTie	exon	95381685	95381799	1000	-	.	gene_id "MSTRG.24726"; transcript_id "MSTRG.24726.90"; exon_number "13";
chr10	StringTie	exon	95383985	95384114	1000	-	.	gene_id "MSTRG.24726"; transcript_id "MSTRG.24726.90"; exon_number "14";
chr10	StringTie	exon	95384238	95384285	1000	-	.	gene_id "MSTRG.24726"; transcript_id "MSTRG.24726.90"; exon_number "15";
chr10	StringTie	exon	95395001	95395075	1000	-	.	gene_id "MSTRG.24726"; transcript_id "MSTRG.24726.90"; exon_number "16";
chr10	StringTie	exon	95397220	95397283	1000	-	.	gene_id "MSTRG.24726"; transcript_id "MSTRG.24726.90"; exon_number "17";
chr10	StringTie	exon	95399017	95399189	1000	-	.	gene_id "MSTRG.24726"; transcript_id "MSTRG.24726.90"; exon_number "18";
chr10	StringTie	exon	95406118	95406147	1000	-	.	gene_id "MSTRG.24726"; transcript_id "MSTRG.24726.90"; exon_number "19";
chr10	StringTie	exon	95410633	95410777	1000	-	.	gene_id "MSTRG.24726"; transcript_id "MSTRG.24726.90"; exon_number "20";
chr10	StringTie	exon	95414494	95414862	1000	-	.	gene_id "MSTRG.24726"; transcript_id "MSTRG.24726.90"; exon_number "21";
chr10	StringTie	exon	95421961	95422073	1000	-	.	gene_id "MSTRG.24726"; transcript_id "MSTRG.24726.90"; exon_number "22";
chr10	StringTie	exon	95422190	95422216	1000	-	.	gene_id "MSTRG.24726"; transcript_id "MSTRG.24726.90"; exon_number "23";
chr10	StringTie	exon	95432448	95432576	1000	-	.	gene_id "MSTRG.24726"; transcript_id "MSTRG.24726.90"; exon_number "24";
chr10	StringTie	exon	95434622	95434717	1000	-	.	gene_id "MSTRG.24726"; transcript_id "MSTRG.24726.90"; exon_number "25";
chr10	StringTie	exon	95437490	95437555	1000	-	.	gene_id "MSTRG.24726"; transcript_id "MSTRG.24726.90"; exon_number "26";
chr10	StringTie	exon	95441126	95441180	1000	-	.	gene_id "MSTRG.24726"; transcript_id "MSTRG.24726.90"; exon_number "27";
chr10	StringTie	exon	95460603	95460727	1000	-	.	gene_id "MSTRG.24726"; transcript_id "MSTRG.24726.90"; exon_number "28";
chr10	StringTie	transcript	95311585	95441180	1000	-	.	gene_id "MSTRG.24726"; transcript_id "MSTRG.24726.91";
chr10	StringTie	exon	95311585	95315126	1000	-	.	gene_id "MSTRG.24726"; transcript_id "MSTRG.24726.91"; exon_number "1";
chr10	StringTie	exon	95318320	95318432	1000	-	.	gene_id "MSTRG.24726"; transcript_id "MSTRG.24726.91"; exon_number "2";
chr10	StringTie	exon	95321963	95322021	1000	-	.	gene_id "MSTRG.24726"; transcript_id "MSTRG.24726.91"; exon_number "3";
chr10	StringTie	exon	95339133	95339327	1000	-	.	gene_id "MSTRG.24726"; transcript_id "MSTRG.24726.91"; exon_number "4";
chr10	StringTie	exon	95341285	95341410	1000	-	.	gene_id "MSTRG.24726"; transcript_id "MSTRG.24726.91"; exon_number "5";
chr10	StringTie	exon	95341564	95341678	1000	-	.	gene_id "MSTRG.24726"; transcript_id "MSTRG.24726.91"; exon_number "6";
chr10	StringTie	exon	95346406	95346452	1000	-	.	gene_id "MSTRG.24726"; transcript_id "MSTRG.24726.91"; exon_number "7";
chr10	StringTie	exon	95354882	95354967	1000	-	.	gene_id "MSTRG.24726"; transcript_id "MSTRG.24726.91"; exon_number "8";
chr10	StringTie	exon	95357631	95357803	1000	-	.	gene_id "MSTRG.24726"; transcript_id "MSTRG.24726.91"; exon_number "9";
chr10	StringTie	exon	95367650	95367699	1000	-	.	gene_id "MSTRG.24726"; transcript_id "MSTRG.24726.91"; exon_number "10";
chr10	StringTie	exon	95375973	95376056	1000	-	.	gene_id "MSTRG.24726"; transcript_id "MSTRG.24726.91"; exon_number "11";
chr10	StringTie	exon	95381685	95381799	1000	-	.	gene_id "MSTRG.24726"; transcript_id "MSTRG.24726.91"; exon_number "12";
chr10	StringTie	exon	95383985	95384114	1000	-	.	gene_id "MSTRG.24726"; transcript_id "MSTRG.24726.91"; exon_number "13";
chr10	StringTie	exon	95384238	95384285	1000	-	.	gene_id "MSTRG.24726"; transcript_id "MSTRG.24726.91"; exon_number "14";
chr10	StringTie	exon	95397220	95397283	1000	-	.	gene_id "MSTRG.24726"; transcript_id "MSTRG.24726.91"; exon_number "15";
chr10	StringTie	exon	95399017	95399189	1000	-	.	gene_id "MSTRG.24726"; transcript_id "MSTRG.24726.91"; exon_number "16";
chr10	StringTie	exon	95406118	95406147	1000	-	.	gene_id "MSTRG.24726"; transcript_id "MSTRG.24726.91"; exon_number "17";
chr10	StringTie	exon	95410633	95410777	1000	-	.	gene_id "MSTRG.24726"; transcript_id "MSTRG.24726.91"; exon_number "18";
chr10	StringTie	exon	95414494	95414862	1000	-	.	gene_id "MSTRG.24726"; transcript_id "MSTRG.24726.91"; exon_number "19";
chr10	StringTie	exon	95421961	95422073	1000	-	.	gene_id "MSTRG.24726"; transcript_id "MSTRG.24726.91"; exon_number "20";
chr10	StringTie	exon	95432448	95432576	1000	-	.	gene_id "MSTRG.24726"; transcript_id "MSTRG.24726.91"; exon_number "21";
chr10	StringTie	exon	95437490	95437555	1000	-	.	gene_id "MSTRG.24726"; transcript_id "MSTRG.24726.91"; exon_number "22";
chr10	StringTie	exon	95441126	95441180	1000	-	.	gene_id "MSTRG.24726"; transcript_id "MSTRG.24726.91"; exon_number "23";
chr10	StringTie	transcript	95311585	95460708	1000	-	.	gene_id "MSTRG.24726"; transcript_id "MSTRG.24726.92";
chr10	StringTie	exon	95311585	95315126	1000	-	.	gene_id "MSTRG.24726"; transcript_id "MSTRG.24726.92"; exon_number "1";
chr10	StringTie	exon	95318320	95318432	1000	-	.	gene_id "MSTRG.24726"; transcript_id "MSTRG.24726.92"; exon_number "2";
chr10	StringTie	exon	95321963	95322021	1000	-	.	gene_id "MSTRG.24726"; transcript_id "MSTRG.24726.92"; exon_number "3";
chr10	StringTie	exon	95322746	95322805	1000	-	.	gene_id "MSTRG.24726"; transcript_id "MSTRG.24726.92"; exon_number "4";
chr10	StringTie	exon	95339133	95339327	1000	-	.	gene_id "MSTRG.24726"; transcript_id "MSTRG.24726.92"; exon_number "5";
chr10	StringTie	exon	95341285	95341410	1000	-	.	gene_id "MSTRG.24726"; transcript_id "MSTRG.24726.92"; exon_number "6";
chr10	StringTie	exon	95341564	95341678	1000	-	.	gene_id "MSTRG.24726"; transcript_id "MSTRG.24726.92"; exon_number "7";
chr10	StringTie	exon	95346406	95346452	1000	-	.	gene_id "MSTRG.24726"; transcript_id "MSTRG.24726.92"; exon_number "8";
chr10	StringTie	exon	95351209	95351376	1000	-	.	gene_id "MSTRG.24726"; transcript_id "MSTRG.24726.92"; exon_number "9";
chr10	StringTie	exon	95354882	95354967	1000	-	.	gene_id "MSTRG.24726"; transcript_id "MSTRG.24726.92"; exon_number "10";
chr10	StringTie	exon	95357631	95357803	1000	-	.	gene_id "MSTRG.24726"; transcript_id "MSTRG.24726.92"; exon_number "11";
chr10	StringTie	exon	95367650	95367699	1000	-	.	gene_id "MSTRG.24726"; transcript_id "MSTRG.24726.92"; exon_number "12";
chr10	StringTie	exon	95375973	95376056	1000	-	.	gene_id "MSTRG.24726"; transcript_id "MSTRG.24726.92"; exon_number "13";
chr10	StringTie	exon	95381685	95381799	1000	-	.	gene_id "MSTRG.24726"; transcript_id "MSTRG.24726.92"; exon_number "14";
chr10	StringTie	exon	95383985	95384114	1000	-	.	gene_id "MSTRG.24726"; transcript_id "MSTRG.24726.92"; exon_number "15";
chr10	StringTie	exon	95384238	95384285	1000	-	.	gene_id "MSTRG.24726"; transcript_id "MSTRG.24726.92"; exon_number "16";
chr10	StringTie	exon	95397220	95397283	1000	-	.	gene_id "MSTRG.24726"; transcript_id "MSTRG.24726.92"; exon_number "17";
chr10	StringTie	exon	95399017	95399189	1000	-	.	gene_id "MSTRG.24726"; transcript_id "MSTRG.24726.92"; exon_number "18";
chr10	StringTie	exon	95406118	95406147	1000	-	.	gene_id "MSTRG.24726"; transcript_id "MSTRG.24726.92"; exon_number "19";
chr10	StringTie	exon	95410633	95410777	1000	-	.	gene_id "MSTRG.24726"; transcript_id "MSTRG.24726.92"; exon_number "20";
chr10	StringTie	exon	95414494	95414862	1000	-	.	gene_id "MSTRG.24726"; transcript_id "MSTRG.24726.92"; exon_number "21";
chr10	StringTie	exon	95415469	95416185	1000	-	.	gene_id "MSTRG.24726"; transcript_id "MSTRG.24726.92"; exon_number "22";
chr10	StringTie	exon	95421961	95422073	1000	-	.	gene_id "MSTRG.24726"; transcript_id "MSTRG.24726.92"; exon_number "23";
chr10	StringTie	exon	95422190	95422216	1000	-	.	gene_id "MSTRG.24726"; transcript_id "MSTRG.24726.92"; exon_number "24";
chr10	StringTie	exon	95432448	95432576	1000	-	.	gene_id "MSTRG.24726"; transcript_id "MSTRG.24726.92"; exon_number "25";
chr10	StringTie	exon	95434622	95434717	1000	-	.	gene_id "MSTRG.24726"; transcript_id "MSTRG.24726.92"; exon_number "26";
chr10	StringTie	exon	95437490	95437555	1000	-	.	gene_id "MSTRG.24726"; transcript_id "MSTRG.24726.92"; exon_number "27";
chr10	StringTie	exon	95441126	95441180	1000	-	.	gene_id "MSTRG.24726"; transcript_id "MSTRG.24726.92"; exon_number "28";
chr10	StringTie	exon	95460599	95460708	1000	-	.	gene_id "MSTRG.24726"; transcript_id "MSTRG.24726.92"; exon_number "29";
chr10	StringTie	transcript	95311587	95503774	1000	-	.	gene_id "MSTRG.24726"; transcript_id "MSTRG.24726.93";
chr10	StringTie	exon	95311587	95315126	1000	-	.	gene_id "MSTRG.24726"; transcript_id "MSTRG.24726.93"; exon_number "1";
chr10	StringTie	exon	95318320	95318432	1000	-	.	gene_id "MSTRG.24726"; transcript_id "MSTRG.24726.93"; exon_number "2";
chr10	StringTie	exon	95321963	95322021	1000	-	.	gene_id "MSTRG.24726"; transcript_id "MSTRG.24726.93"; exon_number "3";
chr10	StringTie	exon	95339133	95339327	1000	-	.	gene_id "MSTRG.24726"; transcript_id "MSTRG.24726.93"; exon_number "4";
chr10	StringTie	exon	95341285	95341410	1000	-	.	gene_id "MSTRG.24726"; transcript_id "MSTRG.24726.93"; exon_number "5";
chr10	StringTie	exon	95341564	95341678	1000	-	.	gene_id "MSTRG.24726"; transcript_id "MSTRG.24726.93"; exon_number "6";
chr10	StringTie	exon	95346406	95346452	1000	-	.	gene_id "MSTRG.24726"; transcript_id "MSTRG.24726.93"; exon_number "7";
chr10	StringTie	exon	95351209	95351376	1000	-	.	gene_id "MSTRG.24726"; transcript_id "MSTRG.24726.93"; exon_number "8";
chr10	StringTie	exon	95354882	95354967	1000	-	.	gene_id "MSTRG.24726"; transcript_id "MSTRG.24726.93"; exon_number "9";
chr10	StringTie	exon	95357631	95357803	1000	-	.	gene_id "MSTRG.24726"; transcript_id "MSTRG.24726.93"; exon_number "10";
chr10	StringTie	exon	95367650	95367699	1000	-	.	gene_id "MSTRG.24726"; transcript_id "MSTRG.24726.93"; exon_number "11";
chr10	StringTie	exon	95381685	95381799	1000	-	.	gene_id "MSTRG.24726"; transcript_id "MSTRG.24726.93"; exon_number "12";
chr10	StringTie	exon	95383985	95384114	1000	-	.	gene_id "MSTRG.24726"; transcript_id "MSTRG.24726.93"; exon_number "13";
chr10	StringTie	exon	95384238	95384285	1000	-	.	gene_id "MSTRG.24726"; transcript_id "MSTRG.24726.93"; exon_number "14";
chr10	StringTie	exon	95397220	95397283	1000	-	.	gene_id "MSTRG.24726"; transcript_id "MSTRG.24726.93"; exon_number "15";
chr10	StringTie	exon	95399017	95399189	1000	-	.	gene_id "MSTRG.24726"; transcript_id "MSTRG.24726.93"; exon_number "16";
chr10	StringTie	exon	95406118	95406147	1000	-	.	gene_id "MSTRG.24726"; transcript_id "MSTRG.24726.93"; exon_number "17";
chr10	StringTie	exon	95410633	95410777	1000	-	.	gene_id "MSTRG.24726"; transcript_id "MSTRG.24726.93"; exon_number "18";
chr10	StringTie	exon	95414494	95414862	1000	-	.	gene_id "MSTRG.24726"; transcript_id "MSTRG.24726.93"; exon_number "19";
chr10	StringTie	exon	95421961	95422073	1000	-	.	gene_id "MSTRG.24726"; transcript_id "MSTRG.24726.93"; exon_number "20";
chr10	StringTie	exon	95432448	95432576	1000	-	.	gene_id "MSTRG.24726"; transcript_id "MSTRG.24726.93"; exon_number "21";
chr10	StringTie	exon	95437490	95437555	1000	-	.	gene_id "MSTRG.24726"; transcript_id "MSTRG.24726.93"; exon_number "22";
chr10	StringTie	exon	95441126	95441180	1000	-	.	gene_id "MSTRG.24726"; transcript_id "MSTRG.24726.93"; exon_number "23";
chr10	StringTie	exon	95460603	95460704	1000	-	.	gene_id "MSTRG.24726"; transcript_id "MSTRG.24726.93"; exon_number "24";
chr10	StringTie	exon	95491035	95491120	1000	-	.	gene_id "MSTRG.24726"; transcript_id "MSTRG.24726.93"; exon_number "25";
chr10	StringTie	exon	95502521	95503774	1000	-	.	gene_id "MSTRG.24726"; transcript_id "MSTRG.24726.93"; exon_number "26";
chr10	StringTie	transcript	95311587	95422706	1000	-	.	gene_id "MSTRG.24726"; transcript_id "MSTRG.24726.94";
chr10	StringTie	exon	95311587	95315126	1000	-	.	gene_id "MSTRG.24726"; transcript_id "MSTRG.24726.94"; exon_number "1";
chr10	StringTie	exon	95318320	95318432	1000	-	.	gene_id "MSTRG.24726"; transcript_id "MSTRG.24726.94"; exon_number "2";
chr10	StringTie	exon	95321963	95322021	1000	-	.	gene_id "MSTRG.24726"; transcript_id "MSTRG.24726.94"; exon_number "3";
chr10	StringTie	exon	95322746	95322805	1000	-	.	gene_id "MSTRG.24726"; transcript_id "MSTRG.24726.94"; exon_number "4";
chr10	StringTie	exon	95339133	95339327	1000	-	.	gene_id "MSTRG.24726"; transcript_id "MSTRG.24726.94"; exon_number "5";
chr10	StringTie	exon	95341285	95341410	1000	-	.	gene_id "MSTRG.24726"; transcript_id "MSTRG.24726.94"; exon_number "6";
chr10	StringTie	exon	95341564	95341678	1000	-	.	gene_id "MSTRG.24726"; transcript_id "MSTRG.24726.94"; exon_number "7";
chr10	StringTie	exon	95346406	95346452	1000	-	.	gene_id "MSTRG.24726"; transcript_id "MSTRG.24726.94"; exon_number "8";
chr10	StringTie	exon	95351209	95351376	1000	-	.	gene_id "MSTRG.24726"; transcript_id "MSTRG.24726.94"; exon_number "9";
chr10	StringTie	exon	95354882	95354967	1000	-	.	gene_id "MSTRG.24726"; transcript_id "MSTRG.24726.94"; exon_number "10";
chr10	StringTie	exon	95357631	95357803	1000	-	.	gene_id "MSTRG.24726"; transcript_id "MSTRG.24726.94"; exon_number "11";
chr10	StringTie	exon	95367650	95367699	1000	-	.	gene_id "MSTRG.24726"; transcript_id "MSTRG.24726.94"; exon_number "12";
chr10	StringTie	exon	95381685	95381799	1000	-	.	gene_id "MSTRG.24726"; transcript_id "MSTRG.24726.94"; exon_number "13";
chr10	StringTie	exon	95383985	95384114	1000	-	.	gene_id "MSTRG.24726"; transcript_id "MSTRG.24726.94"; exon_number "14";
chr10	StringTie	exon	95384238	95384285	1000	-	.	gene_id "MSTRG.24726"; transcript_id "MSTRG.24726.94"; exon_number "15";
chr10	StringTie	exon	95397220	95397283	1000	-	.	gene_id "MSTRG.24726"; transcript_id "MSTRG.24726.94"; exon_number "16";
chr10	StringTie	exon	95399017	95399189	1000	-	.	gene_id "MSTRG.24726"; transcript_id "MSTRG.24726.94"; exon_number "17";
chr10	StringTie	exon	95406118	95406147	1000	-	.	gene_id "MSTRG.24726"; transcript_id "MSTRG.24726.94"; exon_number "18";
chr10	StringTie	exon	95410633	95410777	1000	-	.	gene_id "MSTRG.24726"; transcript_id "MSTRG.24726.94"; exon_number "19";
chr10	StringTie	exon	95414494	95414862	1000	-	.	gene_id "MSTRG.24726"; transcript_id "MSTRG.24726.94"; exon_number "20";
chr10	StringTie	exon	95421961	95422073	1000	-	.	gene_id "MSTRG.24726"; transcript_id "MSTRG.24726.94"; exon_number "21";
chr10	StringTie	exon	95422190	95422706	1000	-	.	gene_id "MSTRG.24726"; transcript_id "MSTRG.24726.94"; exon_number "22";
chr10	StringTie	transcript	95311587	95460739	1000	-	.	gene_id "MSTRG.24726"; transcript_id "MSTRG.24726.95";
chr10	StringTie	exon	95311587	95315126	1000	-	.	gene_id "MSTRG.24726"; transcript_id "MSTRG.24726.95"; exon_number "1";
chr10	StringTie	exon	95318320	95318432	1000	-	.	gene_id "MSTRG.24726"; transcript_id "MSTRG.24726.95"; exon_number "2";
chr10	StringTie	exon	95321963	95322021	1000	-	.	gene_id "MSTRG.24726"; transcript_id "MSTRG.24726.95"; exon_number "3";
chr10	StringTie	exon	95322746	95322805	1000	-	.	gene_id "MSTRG.24726"; transcript_id "MSTRG.24726.95"; exon_number "4";
chr10	StringTie	exon	95339133	95339327	1000	-	.	gene_id "MSTRG.24726"; transcript_id "MSTRG.24726.95"; exon_number "5";
chr10	StringTie	exon	95341285	95341410	1000	-	.	gene_id "MSTRG.24726"; transcript_id "MSTRG.24726.95"; exon_number "6";
chr10	StringTie	exon	95341564	95341678	1000	-	.	gene_id "MSTRG.24726"; transcript_id "MSTRG.24726.95"; exon_number "7";
chr10	StringTie	exon	95346406	95346452	1000	-	.	gene_id "MSTRG.24726"; transcript_id "MSTRG.24726.95"; exon_number "8";
chr10	StringTie	exon	95351209	95351376	1000	-	.	gene_id "MSTRG.24726"; transcript_id "MSTRG.24726.95"; exon_number "9";
chr10	StringTie	exon	95354882	95354967	1000	-	.	gene_id "MSTRG.24726"; transcript_id "MSTRG.24726.95"; exon_number "10";
chr10	StringTie	exon	95357631	95357803	1000	-	.	gene_id "MSTRG.24726"; transcript_id "MSTRG.24726.95"; exon_number "11";
chr10	StringTie	exon	95367650	95367699	1000	-	.	gene_id "MSTRG.24726"; transcript_id "MSTRG.24726.95"; exon_number "12";
chr10	StringTie	exon	95375973	95376056	1000	-	.	gene_id "MSTRG.24726"; transcript_id "MSTRG.24726.95"; exon_number "13";
chr10	StringTie	exon	95381685	95381799	1000	-	.	gene_id "MSTRG.24726"; transcript_id "MSTRG.24726.95"; exon_number "14";
chr10	StringTie	exon	95383985	95384114	1000	-	.	gene_id "MSTRG.24726"; transcript_id "MSTRG.24726.95"; exon_number "15";
chr10	StringTie	exon	95384238	95384285	1000	-	.	gene_id "MSTRG.24726"; transcript_id "MSTRG.24726.95"; exon_number "16";
chr10	StringTie	exon	95397220	95397283	1000	-	.	gene_id "MSTRG.24726"; transcript_id "MSTRG.24726.95"; exon_number "17";
chr10	StringTie	exon	95399017	95399189	1000	-	.	gene_id "MSTRG.24726"; transcript_id "MSTRG.24726.95"; exon_number "18";
chr10	StringTie	exon	95406118	95406147	1000	-	.	gene_id "MSTRG.24726"; transcript_id "MSTRG.24726.95"; exon_number "19";
chr10	StringTie	exon	95410633	95410777	1000	-	.	gene_id "MSTRG.24726"; transcript_id "MSTRG.24726.95"; exon_number "20";
chr10	StringTie	exon	95421961	95422073	1000	-	.	gene_id "MSTRG.24726"; transcript_id "MSTRG.24726.95"; exon_number "21";
chr10	StringTie	exon	95422190	95422216	1000	-	.	gene_id "MSTRG.24726"; transcript_id "MSTRG.24726.95"; exon_number "22";
chr10	StringTie	exon	95432448	95432576	1000	-	.	gene_id "MSTRG.24726"; transcript_id "MSTRG.24726.95"; exon_number "23";
chr10	StringTie	exon	95437490	95437555	1000	-	.	gene_id "MSTRG.24726"; transcript_id "MSTRG.24726.95"; exon_number "24";
chr10	StringTie	exon	95441126	95441180	1000	-	.	gene_id "MSTRG.24726"; transcript_id "MSTRG.24726.95"; exon_number "25";
chr10	StringTie	exon	95460599	95460739	1000	-	.	gene_id "MSTRG.24726"; transcript_id "MSTRG.24726.95"; exon_number "26";
chr10	StringTie	transcript	95311601	95507157	1000	-	.	gene_id "MSTRG.24726"; transcript_id "MSTRG.24726.96";
chr10	StringTie	exon	95311601	95315126	1000	-	.	gene_id "MSTRG.24726"; transcript_id "MSTRG.24726.96"; exon_number "1";
chr10	StringTie	exon	95318320	95318432	1000	-	.	gene_id "MSTRG.24726"; transcript_id "MSTRG.24726.96"; exon_number "2";
chr10	StringTie	exon	95321963	95322021	1000	-	.	gene_id "MSTRG.24726"; transcript_id "MSTRG.24726.96"; exon_number "3";
chr10	StringTie	exon	95339133	95339327	1000	-	.	gene_id "MSTRG.24726"; transcript_id "MSTRG.24726.96"; exon_number "4";
chr10	StringTie	exon	95341285	95341410	1000	-	.	gene_id "MSTRG.24726"; transcript_id "MSTRG.24726.96"; exon_number "5";
chr10	StringTie	exon	95341564	95341678	1000	-	.	gene_id "MSTRG.24726"; transcript_id "MSTRG.24726.96"; exon_number "6";
chr10	StringTie	exon	95346406	95346452	1000	-	.	gene_id "MSTRG.24726"; transcript_id "MSTRG.24726.96"; exon_number "7";
chr10	StringTie	exon	95351209	95351376	1000	-	.	gene_id "MSTRG.24726"; transcript_id "MSTRG.24726.96"; exon_number "8";
chr10	StringTie	exon	95354882	95354967	1000	-	.	gene_id "MSTRG.24726"; transcript_id "MSTRG.24726.96"; exon_number "9";
chr10	StringTie	exon	95357631	95357803	1000	-	.	gene_id "MSTRG.24726"; transcript_id "MSTRG.24726.96"; exon_number "10";
chr10	StringTie	exon	95367650	95367699	1000	-	.	gene_id "MSTRG.24726"; transcript_id "MSTRG.24726.96"; exon_number "11";
chr10	StringTie	exon	95371326	95371427	1000	-	.	gene_id "MSTRG.24726"; transcript_id "MSTRG.24726.96"; exon_number "12";
chr10	StringTie	exon	95375973	95376056	1000	-	.	gene_id "MSTRG.24726"; transcript_id "MSTRG.24726.96"; exon_number "13";
chr10	StringTie	exon	95381685	95381799	1000	-	.	gene_id "MSTRG.24726"; transcript_id "MSTRG.24726.96"; exon_number "14";
chr10	StringTie	exon	95383985	95384114	1000	-	.	gene_id "MSTRG.24726"; transcript_id "MSTRG.24726.96"; exon_number "15";
chr10	StringTie	exon	95384238	95384285	1000	-	.	gene_id "MSTRG.24726"; transcript_id "MSTRG.24726.96"; exon_number "16";
chr10	StringTie	exon	95397220	95397283	1000	-	.	gene_id "MSTRG.24726"; transcript_id "MSTRG.24726.96"; exon_number "17";
chr10	StringTie	exon	95399017	95399189	1000	-	.	gene_id "MSTRG.24726"; transcript_id "MSTRG.24726.96"; exon_number "18";
chr10	StringTie	exon	95406118	95406147	1000	-	.	gene_id "MSTRG.24726"; transcript_id "MSTRG.24726.96"; exon_number "19";
chr10	StringTie	exon	95410633	95410777	1000	-	.	gene_id "MSTRG.24726"; transcript_id "MSTRG.24726.96"; exon_number "20";
chr10	StringTie	exon	95421961	95422073	1000	-	.	gene_id "MSTRG.24726"; transcript_id "MSTRG.24726.96"; exon_number "21";
chr10	StringTie	exon	95422190	95422216	1000	-	.	gene_id "MSTRG.24726"; transcript_id "MSTRG.24726.96"; exon_number "22";
chr10	StringTie	exon	95432448	95432576	1000	-	.	gene_id "MSTRG.24726"; transcript_id "MSTRG.24726.96"; exon_number "23";
chr10	StringTie	exon	95437490	95437555	1000	-	.	gene_id "MSTRG.24726"; transcript_id "MSTRG.24726.96"; exon_number "24";
chr10	StringTie	exon	95441126	95441180	1000	-	.	gene_id "MSTRG.24726"; transcript_id "MSTRG.24726.96"; exon_number "25";
chr10	StringTie	exon	95491035	95491120	1000	-	.	gene_id "MSTRG.24726"; transcript_id "MSTRG.24726.96"; exon_number "26";
chr10	StringTie	exon	95493165	95493286	1000	-	.	gene_id "MSTRG.24726"; transcript_id "MSTRG.24726.96"; exon_number "27";
chr10	StringTie	exon	95501784	95502034	1000	-	.	gene_id "MSTRG.24726"; transcript_id "MSTRG.24726.96"; exon_number "28";
chr10	StringTie	exon	95504896	95507157	1000	-	.	gene_id "MSTRG.24726"; transcript_id "MSTRG.24726.96"; exon_number "29";
chr10	StringTie	transcript	95311612	95438927	1000	-	.	gene_id "MSTRG.24726"; transcript_id "MSTRG.24726.97";
chr10	StringTie	exon	95311612	95315126	1000	-	.	gene_id "MSTRG.24726"; transcript_id "MSTRG.24726.97"; exon_number "1";
chr10	StringTie	exon	95318320	95318432	1000	-	.	gene_id "MSTRG.24726"; transcript_id "MSTRG.24726.97"; exon_number "2";
chr10	StringTie	exon	95321963	95322021	1000	-	.	gene_id "MSTRG.24726"; transcript_id "MSTRG.24726.97"; exon_number "3";
chr10	StringTie	exon	95339133	95339327	1000	-	.	gene_id "MSTRG.24726"; transcript_id "MSTRG.24726.97"; exon_number "4";
chr10	StringTie	exon	95341285	95341410	1000	-	.	gene_id "MSTRG.24726"; transcript_id "MSTRG.24726.97"; exon_number "5";
chr10	StringTie	exon	95341564	95341678	1000	-	.	gene_id "MSTRG.24726"; transcript_id "MSTRG.24726.97"; exon_number "6";
chr10	StringTie	exon	95346406	95346452	1000	-	.	gene_id "MSTRG.24726"; transcript_id "MSTRG.24726.97"; exon_number "7";
chr10	StringTie	exon	95351209	95351376	1000	-	.	gene_id "MSTRG.24726"; transcript_id "MSTRG.24726.97"; exon_number "8";
chr10	StringTie	exon	95354882	95354967	1000	-	.	gene_id "MSTRG.24726"; transcript_id "MSTRG.24726.97"; exon_number "9";
chr10	StringTie	exon	95357631	95357803	1000	-	.	gene_id "MSTRG.24726"; transcript_id "MSTRG.24726.97"; exon_number "10";
chr10	StringTie	exon	95367650	95367699	1000	-	.	gene_id "MSTRG.24726"; transcript_id "MSTRG.24726.97"; exon_number "11";
chr10	StringTie	exon	95375973	95376056	1000	-	.	gene_id "MSTRG.24726"; transcript_id "MSTRG.24726.97"; exon_number "12";
chr10	StringTie	exon	95381685	95381799	1000	-	.	gene_id "MSTRG.24726"; transcript_id "MSTRG.24726.97"; exon_number "13";
chr10	StringTie	exon	95383985	95384114	1000	-	.	gene_id "MSTRG.24726"; transcript_id "MSTRG.24726.97"; exon_number "14";
chr10	StringTie	exon	95384238	95384285	1000	-	.	gene_id "MSTRG.24726"; transcript_id "MSTRG.24726.97"; exon_number "15";
chr10	StringTie	exon	95397220	95397283	1000	-	.	gene_id "MSTRG.24726"; transcript_id "MSTRG.24726.97"; exon_number "16";
chr10	StringTie	exon	95399017	95399189	1000	-	.	gene_id "MSTRG.24726"; transcript_id "MSTRG.24726.97"; exon_number "17";
chr10	StringTie	exon	95406118	95406147	1000	-	.	gene_id "MSTRG.24726"; transcript_id "MSTRG.24726.97"; exon_number "18";
chr10	StringTie	exon	95410633	95410777	1000	-	.	gene_id "MSTRG.24726"; transcript_id "MSTRG.24726.97"; exon_number "19";
chr10	StringTie	exon	95414494	95414862	1000	-	.	gene_id "MSTRG.24726"; transcript_id "MSTRG.24726.97"; exon_number "20";
chr10	StringTie	exon	95416390	95422073	1000	-	.	gene_id "MSTRG.24726"; transcript_id "MSTRG.24726.97"; exon_number "21";
chr10	StringTie	exon	95422190	95422216	1000	-	.	gene_id "MSTRG.24726"; transcript_id "MSTRG.24726.97"; exon_number "22";
chr10	StringTie	exon	95432448	95432576	1000	-	.	gene_id "MSTRG.24726"; transcript_id "MSTRG.24726.97"; exon_number "23";
chr10	StringTie	exon	95434622	95434717	1000	-	.	gene_id "MSTRG.24726"; transcript_id "MSTRG.24726.97"; exon_number "24";
chr10	StringTie	exon	95437490	95438927	1000	-	.	gene_id "MSTRG.24726"; transcript_id "MSTRG.24726.97"; exon_number "25";
chr10	StringTie	transcript	95311612	95460691	1000	-	.	gene_id "MSTRG.24726"; transcript_id "MSTRG.24726.98";
chr10	StringTie	exon	95311612	95315126	1000	-	.	gene_id "MSTRG.24726"; transcript_id "MSTRG.24726.98"; exon_number "1";
chr10	StringTie	exon	95318320	95318432	1000	-	.	gene_id "MSTRG.24726"; transcript_id "MSTRG.24726.98"; exon_number "2";
chr10	StringTie	exon	95321963	95322021	1000	-	.	gene_id "MSTRG.24726"; transcript_id "MSTRG.24726.98"; exon_number "3";
chr10	StringTie	exon	95339133	95339327	1000	-	.	gene_id "MSTRG.24726"; transcript_id "MSTRG.24726.98"; exon_number "4";
chr10	StringTie	exon	95341285	95341410	1000	-	.	gene_id "MSTRG.24726"; transcript_id "MSTRG.24726.98"; exon_number "5";
chr10	StringTie	exon	95341564	95341678	1000	-	.	gene_id "MSTRG.24726"; transcript_id "MSTRG.24726.98"; exon_number "6";
chr10	StringTie	exon	95346406	95346452	1000	-	.	gene_id "MSTRG.24726"; transcript_id "MSTRG.24726.98"; exon_number "7";
chr10	StringTie	exon	95351209	95351376	1000	-	.	gene_id "MSTRG.24726"; transcript_id "MSTRG.24726.98"; exon_number "8";
chr10	StringTie	exon	95354882	95354967	1000	-	.	gene_id "MSTRG.24726"; transcript_id "MSTRG.24726.98"; exon_number "9";
chr10	StringTie	exon	95357631	95357803	1000	-	.	gene_id "MSTRG.24726"; transcript_id "MSTRG.24726.98"; exon_number "10";
chr10	StringTie	exon	95367650	95367699	1000	-	.	gene_id "MSTRG.24726"; transcript_id "MSTRG.24726.98"; exon_number "11";
chr10	StringTie	exon	95375973	95376056	1000	-	.	gene_id "MSTRG.24726"; transcript_id "MSTRG.24726.98"; exon_number "12";
chr10	StringTie	exon	95381685	95381799	1000	-	.	gene_id "MSTRG.24726"; transcript_id "MSTRG.24726.98"; exon_number "13";
chr10	StringTie	exon	95383985	95384114	1000	-	.	gene_id "MSTRG.24726"; transcript_id "MSTRG.24726.98"; exon_number "14";
chr10	StringTie	exon	95384238	95384285	1000	-	.	gene_id "MSTRG.24726"; transcript_id "MSTRG.24726.98"; exon_number "15";
chr10	StringTie	exon	95389722	95389958	1000	-	.	gene_id "MSTRG.24726"; transcript_id "MSTRG.24726.98"; exon_number "16";
chr10	StringTie	exon	95397220	95397283	1000	-	.	gene_id "MSTRG.24726"; transcript_id "MSTRG.24726.98"; exon_number "17";
chr10	StringTie	exon	95399017	95399189	1000	-	.	gene_id "MSTRG.24726"; transcript_id "MSTRG.24726.98"; exon_number "18";
chr10	StringTie	exon	95406118	95406147	1000	-	.	gene_id "MSTRG.24726"; transcript_id "MSTRG.24726.98"; exon_number "19";
chr10	StringTie	exon	95410633	95410777	1000	-	.	gene_id "MSTRG.24726"; transcript_id "MSTRG.24726.98"; exon_number "20";
chr10	StringTie	exon	95414494	95414862	1000	-	.	gene_id "MSTRG.24726"; transcript_id "MSTRG.24726.98"; exon_number "21";
chr10	StringTie	exon	95421961	95422073	1000	-	.	gene_id "MSTRG.24726"; transcript_id "MSTRG.24726.98"; exon_number "22";
chr10	StringTie	exon	95432448	95432576	1000	-	.	gene_id "MSTRG.24726"; transcript_id "MSTRG.24726.98"; exon_number "23";
chr10	StringTie	exon	95437490	95437555	1000	-	.	gene_id "MSTRG.24726"; transcript_id "MSTRG.24726.98"; exon_number "24";
chr10	StringTie	exon	95441126	95441180	1000	-	.	gene_id "MSTRG.24726"; transcript_id "MSTRG.24726.98"; exon_number "25";
chr10	StringTie	exon	95460599	95460691	1000	-	.	gene_id "MSTRG.24726"; transcript_id "MSTRG.24726.98"; exon_number "26";
chr10	StringTie	transcript	95311620	95460766	1000	-	.	gene_id "MSTRG.24726"; transcript_id "MSTRG.24726.99";
chr10	StringTie	exon	95311620	95315126	1000	-	.	gene_id "MSTRG.24726"; transcript_id "MSTRG.24726.99"; exon_number "1";
chr10	StringTie	exon	95318320	95318432	1000	-	.	gene_id "MSTRG.24726"; transcript_id "MSTRG.24726.99"; exon_number "2";
chr10	StringTie	exon	95321963	95322021	1000	-	.	gene_id "MSTRG.24726"; transcript_id "MSTRG.24726.99"; exon_number "3";
chr10	StringTie	exon	95339133	95339327	1000	-	.	gene_id "MSTRG.24726"; transcript_id "MSTRG.24726.99"; exon_number "4";
chr10	StringTie	exon	95341285	95341410	1000	-	.	gene_id "MSTRG.24726"; transcript_id "MSTRG.24726.99"; exon_number "5";
chr10	StringTie	exon	95341564	95341678	1000	-	.	gene_id "MSTRG.24726"; transcript_id "MSTRG.24726.99"; exon_number "6";
chr10	StringTie	exon	95346406	95346452	1000	-	.	gene_id "MSTRG.24726"; transcript_id "MSTRG.24726.99"; exon_number "7";
chr10	StringTie	exon	95351209	95351376	1000	-	.	gene_id "MSTRG.24726"; transcript_id "MSTRG.24726.99"; exon_number "8";
chr10	StringTie	exon	95354882	95354967	1000	-	.	gene_id "MSTRG.24726"; transcript_id "MSTRG.24726.99"; exon_number "9";
chr10	StringTie	exon	95357631	95357803	1000	-	.	gene_id "MSTRG.24726"; transcript_id "MSTRG.24726.99"; exon_number "10";
chr10	StringTie	exon	95367650	95367699	1000	-	.	gene_id "MSTRG.24726"; transcript_id "MSTRG.24726.99"; exon_number "11";
chr10	StringTie	exon	95375973	95376056	1000	-	.	gene_id "MSTRG.24726"; transcript_id "MSTRG.24726.99"; exon_number "12";
chr10	StringTie	exon	95381685	95381799	1000	-	.	gene_id "MSTRG.24726"; transcript_id "MSTRG.24726.99"; exon_number "13";
chr10	StringTie	exon	95383985	95384114	1000	-	.	gene_id "MSTRG.24726"; transcript_id "MSTRG.24726.99"; exon_number "14";
chr10	StringTie	exon	95384238	95384285	1000	-	.	gene_id "MSTRG.24726"; transcript_id "MSTRG.24726.99"; exon_number "15";
chr10	StringTie	exon	95397220	95397283	1000	-	.	gene_id "MSTRG.24726"; transcript_id "MSTRG.24726.99"; exon_number "16";
chr10	StringTie	exon	95399017	95399189	1000	-	.	gene_id "MSTRG.24726"; transcript_id "MSTRG.24726.99"; exon_number "17";
chr10	StringTie	exon	95406118	95406147	1000	-	.	gene_id "MSTRG.24726"; transcript_id "MSTRG.24726.99"; exon_number "18";
chr10	StringTie	exon	95410633	95410777	1000	-	.	gene_id "MSTRG.24726"; transcript_id "MSTRG.24726.99"; exon_number "19";
chr10	StringTie	exon	95421961	95422073	1000	-	.	gene_id "MSTRG.24726"; transcript_id "MSTRG.24726.99"; exon_number "20";
chr10	StringTie	exon	95432448	95432576	1000	-	.	gene_id "MSTRG.24726"; transcript_id "MSTRG.24726.99"; exon_number "21";
chr10	StringTie	exon	95437490	95437555	1000	-	.	gene_id "MSTRG.24726"; transcript_id "MSTRG.24726.99"; exon_number "22";
chr10	StringTie	exon	95441126	95441180	1000	-	.	gene_id "MSTRG.24726"; transcript_id "MSTRG.24726.99"; exon_number "23";
chr10	StringTie	exon	95460599	95460766	1000	-	.	gene_id "MSTRG.24726"; transcript_id "MSTRG.24726.99"; exon_number "24";
chr10	StringTie	transcript	95312287	95313984	1000	+	.	gene_id "MSTRG.24727"; transcript_id "MSTRG.24727.1";
chr10	StringTie	exon	95312287	95312467	1000	+	.	gene_id "MSTRG.24727"; transcript_id "MSTRG.24727.1"; exon_number "1";
chr10	StringTie	exon	95312667	95312899	1000	+	.	gene_id "MSTRG.24727"; transcript_id "MSTRG.24727.1"; exon_number "2";
chr10	StringTie	exon	95313340	95313406	1000	+	.	gene_id "MSTRG.24727"; transcript_id "MSTRG.24727.1"; exon_number "3";
chr10	StringTie	exon	95313771	95313984	1000	+	.	gene_id "MSTRG.24727"; transcript_id "MSTRG.24727.1"; exon_number "4";
chr10	StringTie	transcript	95312407	95315050	1000	+	.	gene_id "MSTRG.24727"; transcript_id "MSTRG.24727.2";
chr10	StringTie	exon	95312407	95312583	1000	+	.	gene_id "MSTRG.24727"; transcript_id "MSTRG.24727.2"; exon_number "1";
chr10	StringTie	exon	95313055	95313437	1000	+	.	gene_id "MSTRG.24727"; transcript_id "MSTRG.24727.2"; exon_number "2";
chr10	StringTie	exon	95314103	95314712	1000	+	.	gene_id "MSTRG.24727"; transcript_id "MSTRG.24727.2"; exon_number "3";
chr10	StringTie	exon	95314802	95315050	1000	+	.	gene_id "MSTRG.24727"; transcript_id "MSTRG.24727.2"; exon_number "4";
chr10	StringTie	transcript	95314428	95315002	1000	+	.	gene_id "MSTRG.24727"; transcript_id "MSTRG.24727.3";
chr10	StringTie	exon	95314428	95314642	1000	+	.	gene_id "MSTRG.24727"; transcript_id "MSTRG.24727.3"; exon_number "1";
chr10	StringTie	exon	95314713	95315002	1000	+	.	gene_id "MSTRG.24727"; transcript_id "MSTRG.24727.3"; exon_number "2";
chr10	StringTie	transcript	99238854	99262137	1000	+	.	gene_id "MSTRG.24728"; transcript_id "MSTRG.24728.1";
chr10	StringTie	exon	99238854	99238946	1000	+	.	gene_id "MSTRG.24728"; transcript_id "MSTRG.24728.1"; exon_number "1";
chr10	StringTie	exon	99260319	99260471	1000	+	.	gene_id "MSTRG.24728"; transcript_id "MSTRG.24728.1"; exon_number "2";
chr10	StringTie	exon	99261943	99262137	1000	+	.	gene_id "MSTRG.24728"; transcript_id "MSTRG.24728.1"; exon_number "3";
chr10	StringTie	transcript	99259695	99267165	1000	+	.	gene_id "MSTRG.24728"; transcript_id "MSTRG.24728.2";
chr10	StringTie	exon	99259695	99267165	1000	+	.	gene_id "MSTRG.24728"; transcript_id "MSTRG.24728.2"; exon_number "1";
chr10	StringTie	transcript	99249698	99254262	1000	.	.	gene_id "MSTRG.24729"; transcript_id "MSTRG.24729.1";
chr10	StringTie	exon	99249698	99254262	1000	.	.	gene_id "MSTRG.24729"; transcript_id "MSTRG.24729.1"; exon_number "1";
chr1	StringTie	transcript	31104667	31106026	1000	.	.	gene_id "MSTRG.2473"; transcript_id "MSTRG.2473.1";
chr1	StringTie	exon	31104667	31106026	1000	.	.	gene_id "MSTRG.2473"; transcript_id "MSTRG.2473.1"; exon_number "1";
chr10	StringTie	transcript	99255275	99255577	1000	.	.	gene_id "MSTRG.24730"; transcript_id "MSTRG.24730.1";
chr10	StringTie	exon	99255275	99255577	1000	.	.	gene_id "MSTRG.24730"; transcript_id "MSTRG.24730.1"; exon_number "1";
chr10	StringTie	transcript	99257258	99257965	1000	.	.	gene_id "MSTRG.24731"; transcript_id "MSTRG.24731.1";
chr10	StringTie	exon	99257258	99257965	1000	.	.	gene_id "MSTRG.24731"; transcript_id "MSTRG.24731.1"; exon_number "1";
chr10	StringTie	transcript	99267526	99268570	1000	.	.	gene_id "MSTRG.24732"; transcript_id "MSTRG.24732.1";
chr10	StringTie	exon	99267526	99268570	1000	.	.	gene_id "MSTRG.24732"; transcript_id "MSTRG.24732.1"; exon_number "1";
chr10	StringTie	transcript	99270382	99272994	1000	.	.	gene_id "MSTRG.24733"; transcript_id "MSTRG.24733.1";
chr10	StringTie	exon	99270382	99272994	1000	.	.	gene_id "MSTRG.24733"; transcript_id "MSTRG.24733.1"; exon_number "1";
chr10	StringTie	transcript	99273709	99274598	1000	.	.	gene_id "MSTRG.24734"; transcript_id "MSTRG.24734.1";
chr10	StringTie	exon	99273709	99274598	1000	.	.	gene_id "MSTRG.24734"; transcript_id "MSTRG.24734.1"; exon_number "1";
chr10	StringTie	transcript	99276546	99278546	1000	.	.	gene_id "MSTRG.24735"; transcript_id "MSTRG.24735.1";
chr10	StringTie	exon	99276546	99278546	1000	.	.	gene_id "MSTRG.24735"; transcript_id "MSTRG.24735.1"; exon_number "1";
chr10	StringTie	transcript	99280439	99280648	1000	.	.	gene_id "MSTRG.24736"; transcript_id "MSTRG.24736.1";
chr10	StringTie	exon	99280439	99280648	1000	.	.	gene_id "MSTRG.24736"; transcript_id "MSTRG.24736.1"; exon_number "1";
chr10	StringTie	transcript	99281934	99283774	1000	.	.	gene_id "MSTRG.24737"; transcript_id "MSTRG.24737.1";
chr10	StringTie	exon	99281934	99283774	1000	.	.	gene_id "MSTRG.24737"; transcript_id "MSTRG.24737.1"; exon_number "1";
chr10	StringTie	transcript	99285511	99285927	1000	.	.	gene_id "MSTRG.24738"; transcript_id "MSTRG.24738.1";
chr10	StringTie	exon	99285511	99285927	1000	.	.	gene_id "MSTRG.24738"; transcript_id "MSTRG.24738.1"; exon_number "1";
chr10	StringTie	transcript	99296924	99297394	1000	.	.	gene_id "MSTRG.24739"; transcript_id "MSTRG.24739.1";
chr10	StringTie	exon	99296924	99297394	1000	.	.	gene_id "MSTRG.24739"; transcript_id "MSTRG.24739.1"; exon_number "1";
chr1	StringTie	transcript	31106355	31107974	1000	-	.	gene_id "MSTRG.2474"; transcript_id "MSTRG.2474.1";
chr1	StringTie	exon	31106355	31107974	1000	-	.	gene_id "MSTRG.2474"; transcript_id "MSTRG.2474.1"; exon_number "1";
chr10	StringTie	transcript	99306259	99306522	1000	.	.	gene_id "MSTRG.24740"; transcript_id "MSTRG.24740.1";
chr10	StringTie	exon	99306259	99306522	1000	.	.	gene_id "MSTRG.24740"; transcript_id "MSTRG.24740.1"; exon_number "1";
chr10	StringTie	transcript	99307890	99308274	1000	.	.	gene_id "MSTRG.24741"; transcript_id "MSTRG.24741.1";
chr10	StringTie	exon	99307890	99308274	1000	.	.	gene_id "MSTRG.24741"; transcript_id "MSTRG.24741.1"; exon_number "1";
chr10	StringTie	transcript	99309990	99311576	1000	-	.	gene_id "MSTRG.24742"; transcript_id "MSTRG.24742.1";
chr10	StringTie	exon	99309990	99311576	1000	-	.	gene_id "MSTRG.24742"; transcript_id "MSTRG.24742.1"; exon_number "1";
chr10	StringTie	transcript	99313128	99313859	1000	.	.	gene_id "MSTRG.24743"; transcript_id "MSTRG.24743.1";
chr10	StringTie	exon	99313128	99313859	1000	.	.	gene_id "MSTRG.24743"; transcript_id "MSTRG.24743.1"; exon_number "1";
chr10	StringTie	transcript	99315892	99316871	1000	-	.	gene_id "MSTRG.24744"; transcript_id "MSTRG.24744.1";
chr10	StringTie	exon	99315892	99316871	1000	-	.	gene_id "MSTRG.24744"; transcript_id "MSTRG.24744.1"; exon_number "1";
chr10	StringTie	transcript	99321482	99323318	1000	+	.	gene_id "MSTRG.24745"; transcript_id "MSTRG.24745.1";
chr10	StringTie	exon	99321482	99321581	1000	+	.	gene_id "MSTRG.24745"; transcript_id "MSTRG.24745.1"; exon_number "1";
chr10	StringTie	exon	99323016	99323318	1000	+	.	gene_id "MSTRG.24745"; transcript_id "MSTRG.24745.1"; exon_number "2";
chr10	StringTie	transcript	99323382	99326220	1000	+	.	gene_id "MSTRG.24746"; transcript_id "MSTRG.24746.1";
chr10	StringTie	exon	99323382	99326220	1000	+	.	gene_id "MSTRG.24746"; transcript_id "MSTRG.24746.1"; exon_number "1";
chr10	StringTie	transcript	99329099	99394330	1000	+	.	gene_id "MSTRG.24747"; transcript_id "ENST00000356713"; gene_name "CNNM1"; ref_gene_id "ENSG00000119946";
chr10	StringTie	exon	99329099	99330960	1000	+	.	gene_id "MSTRG.24747"; transcript_id "ENST00000356713"; exon_number "1"; gene_name "CNNM1"; ref_gene_id "ENSG00000119946";
chr10	StringTie	exon	99357512	99357655	1000	+	.	gene_id "MSTRG.24747"; transcript_id "ENST00000356713"; exon_number "2"; gene_name "CNNM1"; ref_gene_id "ENSG00000119946";
chr10	StringTie	exon	99360835	99360975	1000	+	.	gene_id "MSTRG.24747"; transcript_id "ENST00000356713"; exon_number "3"; gene_name "CNNM1"; ref_gene_id "ENSG00000119946";
chr10	StringTie	exon	99362227	99362396	1000	+	.	gene_id "MSTRG.24747"; transcript_id "ENST00000356713"; exon_number "4"; gene_name "CNNM1"; ref_gene_id "ENSG00000119946";
chr10	StringTie	exon	99364417	99364516	1000	+	.	gene_id "MSTRG.24747"; transcript_id "ENST00000356713"; exon_number "5"; gene_name "CNNM1"; ref_gene_id "ENSG00000119946";
chr10	StringTie	exon	99364955	99365002	1000	+	.	gene_id "MSTRG.24747"; transcript_id "ENST00000356713"; exon_number "6"; gene_name "CNNM1"; ref_gene_id "ENSG00000119946";
chr10	StringTie	exon	99377055	99377218	1000	+	.	gene_id "MSTRG.24747"; transcript_id "ENST00000356713"; exon_number "7"; gene_name "CNNM1"; ref_gene_id "ENSG00000119946";
chr10	StringTie	exon	99387820	99388003	1000	+	.	gene_id "MSTRG.24747"; transcript_id "ENST00000356713"; exon_number "8"; gene_name "CNNM1"; ref_gene_id "ENSG00000119946";
chr10	StringTie	exon	99388152	99388301	1000	+	.	gene_id "MSTRG.24747"; transcript_id "ENST00000356713"; exon_number "9"; gene_name "CNNM1"; ref_gene_id "ENSG00000119946";
chr10	StringTie	exon	99390306	99390407	1000	+	.	gene_id "MSTRG.24747"; transcript_id "ENST00000356713"; exon_number "10"; gene_name "CNNM1"; ref_gene_id "ENSG00000119946";
chr10	StringTie	exon	99391437	99394330	1000	+	.	gene_id "MSTRG.24747"; transcript_id "ENST00000356713"; exon_number "11"; gene_name "CNNM1"; ref_gene_id "ENSG00000119946";
chr10	StringTie	transcript	99368337	99377328	1000	+	.	gene_id "MSTRG.24747"; transcript_id "ENST00000488090"; gene_name "CNNM1"; ref_gene_id "ENSG00000119946";
chr10	StringTie	exon	99368337	99368680	1000	+	.	gene_id "MSTRG.24747"; transcript_id "ENST00000488090"; exon_number "1"; gene_name "CNNM1"; ref_gene_id "ENSG00000119946";
chr10	StringTie	exon	99377055	99377328	1000	+	.	gene_id "MSTRG.24747"; transcript_id "ENST00000488090"; exon_number "2"; gene_name "CNNM1"; ref_gene_id "ENSG00000119946";
chr10	StringTie	transcript	99327320	99394475	1000	+	.	gene_id "MSTRG.24747"; transcript_id "MSTRG.24747.1";
chr10	StringTie	exon	99327320	99330960	1000	+	.	gene_id "MSTRG.24747"; transcript_id "MSTRG.24747.1"; exon_number "1";
chr10	StringTie	exon	99357512	99357655	1000	+	.	gene_id "MSTRG.24747"; transcript_id "MSTRG.24747.1"; exon_number "2";
chr10	StringTie	exon	99360835	99360975	1000	+	.	gene_id "MSTRG.24747"; transcript_id "MSTRG.24747.1"; exon_number "3";
chr10	StringTie	exon	99362227	99362396	1000	+	.	gene_id "MSTRG.24747"; transcript_id "MSTRG.24747.1"; exon_number "4";
chr10	StringTie	exon	99364417	99364516	1000	+	.	gene_id "MSTRG.24747"; transcript_id "MSTRG.24747.1"; exon_number "5";
chr10	StringTie	exon	99364955	99365002	1000	+	.	gene_id "MSTRG.24747"; transcript_id "MSTRG.24747.1"; exon_number "6";
chr10	StringTie	exon	99368618	99368680	1000	+	.	gene_id "MSTRG.24747"; transcript_id "MSTRG.24747.1"; exon_number "7";
chr10	StringTie	exon	99377055	99377218	1000	+	.	gene_id "MSTRG.24747"; transcript_id "MSTRG.24747.1"; exon_number "8";
chr10	StringTie	exon	99387820	99388003	1000	+	.	gene_id "MSTRG.24747"; transcript_id "MSTRG.24747.1"; exon_number "9";
chr10	StringTie	exon	99390306	99390407	1000	+	.	gene_id "MSTRG.24747"; transcript_id "MSTRG.24747.1"; exon_number "10";
chr10	StringTie	exon	99391437	99394475	1000	+	.	gene_id "MSTRG.24747"; transcript_id "MSTRG.24747.1"; exon_number "11";
chr10	StringTie	transcript	99335105	99394354	1000	+	.	gene_id "MSTRG.24747"; transcript_id "MSTRG.24747.10";
chr10	StringTie	exon	99335105	99335140	1000	+	.	gene_id "MSTRG.24747"; transcript_id "MSTRG.24747.10"; exon_number "1";
chr10	StringTie	exon	99357512	99357655	1000	+	.	gene_id "MSTRG.24747"; transcript_id "MSTRG.24747.10"; exon_number "2";
chr10	StringTie	exon	99360835	99360975	1000	+	.	gene_id "MSTRG.24747"; transcript_id "MSTRG.24747.10"; exon_number "3";
chr10	StringTie	exon	99362227	99362396	1000	+	.	gene_id "MSTRG.24747"; transcript_id "MSTRG.24747.10"; exon_number "4";
chr10	StringTie	exon	99364417	99364516	1000	+	.	gene_id "MSTRG.24747"; transcript_id "MSTRG.24747.10"; exon_number "5";
chr10	StringTie	exon	99364955	99365002	1000	+	.	gene_id "MSTRG.24747"; transcript_id "MSTRG.24747.10"; exon_number "6";
chr10	StringTie	exon	99377055	99377218	1000	+	.	gene_id "MSTRG.24747"; transcript_id "MSTRG.24747.10"; exon_number "7";
chr10	StringTie	exon	99387820	99388003	1000	+	.	gene_id "MSTRG.24747"; transcript_id "MSTRG.24747.10"; exon_number "8";
chr10	StringTie	exon	99388152	99388301	1000	+	.	gene_id "MSTRG.24747"; transcript_id "MSTRG.24747.10"; exon_number "9";
chr10	StringTie	exon	99390306	99390407	1000	+	.	gene_id "MSTRG.24747"; transcript_id "MSTRG.24747.10"; exon_number "10";
chr10	StringTie	exon	99391437	99394354	1000	+	.	gene_id "MSTRG.24747"; transcript_id "MSTRG.24747.10"; exon_number "11";
chr10	StringTie	transcript	99355624	99394398	1000	+	.	gene_id "MSTRG.24747"; transcript_id "MSTRG.24747.11";
chr10	StringTie	exon	99355624	99355651	1000	+	.	gene_id "MSTRG.24747"; transcript_id "MSTRG.24747.11"; exon_number "1";
chr10	StringTie	exon	99357512	99357655	1000	+	.	gene_id "MSTRG.24747"; transcript_id "MSTRG.24747.11"; exon_number "2";
chr10	StringTie	exon	99360835	99360975	1000	+	.	gene_id "MSTRG.24747"; transcript_id "MSTRG.24747.11"; exon_number "3";
chr10	StringTie	exon	99362227	99362396	1000	+	.	gene_id "MSTRG.24747"; transcript_id "MSTRG.24747.11"; exon_number "4";
chr10	StringTie	exon	99364417	99364516	1000	+	.	gene_id "MSTRG.24747"; transcript_id "MSTRG.24747.11"; exon_number "5";
chr10	StringTie	exon	99364955	99365002	1000	+	.	gene_id "MSTRG.24747"; transcript_id "MSTRG.24747.11"; exon_number "6";
chr10	StringTie	exon	99377055	99377218	1000	+	.	gene_id "MSTRG.24747"; transcript_id "MSTRG.24747.11"; exon_number "7";
chr10	StringTie	exon	99387820	99388003	1000	+	.	gene_id "MSTRG.24747"; transcript_id "MSTRG.24747.11"; exon_number "8";
chr10	StringTie	exon	99390306	99390407	1000	+	.	gene_id "MSTRG.24747"; transcript_id "MSTRG.24747.11"; exon_number "9";
chr10	StringTie	exon	99391437	99394398	1000	+	.	gene_id "MSTRG.24747"; transcript_id "MSTRG.24747.11"; exon_number "10";
chr10	StringTie	transcript	99357430	99394351	1000	+	.	gene_id "MSTRG.24747"; transcript_id "MSTRG.24747.12";
chr10	StringTie	exon	99357430	99357655	1000	+	.	gene_id "MSTRG.24747"; transcript_id "MSTRG.24747.12"; exon_number "1";
chr10	StringTie	exon	99360835	99360975	1000	+	.	gene_id "MSTRG.24747"; transcript_id "MSTRG.24747.12"; exon_number "2";
chr10	StringTie	exon	99362230	99362396	1000	+	.	gene_id "MSTRG.24747"; transcript_id "MSTRG.24747.12"; exon_number "3";
chr10	StringTie	exon	99364417	99364516	1000	+	.	gene_id "MSTRG.24747"; transcript_id "MSTRG.24747.12"; exon_number "4";
chr10	StringTie	exon	99364955	99365002	1000	+	.	gene_id "MSTRG.24747"; transcript_id "MSTRG.24747.12"; exon_number "5";
chr10	StringTie	exon	99377055	99377218	1000	+	.	gene_id "MSTRG.24747"; transcript_id "MSTRG.24747.12"; exon_number "6";
chr10	StringTie	exon	99387820	99388003	1000	+	.	gene_id "MSTRG.24747"; transcript_id "MSTRG.24747.12"; exon_number "7";
chr10	StringTie	exon	99388156	99388301	1000	+	.	gene_id "MSTRG.24747"; transcript_id "MSTRG.24747.12"; exon_number "8";
chr10	StringTie	exon	99390306	99390407	1000	+	.	gene_id "MSTRG.24747"; transcript_id "MSTRG.24747.12"; exon_number "9";
chr10	StringTie	exon	99391437	99394351	1000	+	.	gene_id "MSTRG.24747"; transcript_id "MSTRG.24747.12"; exon_number "10";
chr10	StringTie	transcript	99357511	99394329	1000	+	.	gene_id "MSTRG.24747"; transcript_id "MSTRG.24747.13";
chr10	StringTie	exon	99357511	99357655	1000	+	.	gene_id "MSTRG.24747"; transcript_id "MSTRG.24747.13"; exon_number "1";
chr10	StringTie	exon	99360835	99360975	1000	+	.	gene_id "MSTRG.24747"; transcript_id "MSTRG.24747.13"; exon_number "2";
chr10	StringTie	exon	99362227	99362396	1000	+	.	gene_id "MSTRG.24747"; transcript_id "MSTRG.24747.13"; exon_number "3";
chr10	StringTie	exon	99364417	99364516	1000	+	.	gene_id "MSTRG.24747"; transcript_id "MSTRG.24747.13"; exon_number "4";
chr10	StringTie	exon	99364955	99365002	1000	+	.	gene_id "MSTRG.24747"; transcript_id "MSTRG.24747.13"; exon_number "5";
chr10	StringTie	exon	99377055	99377218	1000	+	.	gene_id "MSTRG.24747"; transcript_id "MSTRG.24747.13"; exon_number "6";
chr10	StringTie	exon	99387820	99388003	1000	+	.	gene_id "MSTRG.24747"; transcript_id "MSTRG.24747.13"; exon_number "7";
chr10	StringTie	exon	99388156	99388301	1000	+	.	gene_id "MSTRG.24747"; transcript_id "MSTRG.24747.13"; exon_number "8";
chr10	StringTie	exon	99390306	99390407	1000	+	.	gene_id "MSTRG.24747"; transcript_id "MSTRG.24747.13"; exon_number "9";
chr10	StringTie	exon	99391437	99394329	1000	+	.	gene_id "MSTRG.24747"; transcript_id "MSTRG.24747.13"; exon_number "10";
chr10	StringTie	transcript	99357516	99394330	1000	+	.	gene_id "MSTRG.24747"; transcript_id "MSTRG.24747.14";
chr10	StringTie	exon	99357516	99357655	1000	+	.	gene_id "MSTRG.24747"; transcript_id "MSTRG.24747.14"; exon_number "1";
chr10	StringTie	exon	99360835	99360975	1000	+	.	gene_id "MSTRG.24747"; transcript_id "MSTRG.24747.14"; exon_number "2";
chr10	StringTie	exon	99362227	99362396	1000	+	.	gene_id "MSTRG.24747"; transcript_id "MSTRG.24747.14"; exon_number "3";
chr10	StringTie	exon	99364417	99364516	1000	+	.	gene_id "MSTRG.24747"; transcript_id "MSTRG.24747.14"; exon_number "4";
chr10	StringTie	exon	99364955	99365002	1000	+	.	gene_id "MSTRG.24747"; transcript_id "MSTRG.24747.14"; exon_number "5";
chr10	StringTie	exon	99377080	99377218	1000	+	.	gene_id "MSTRG.24747"; transcript_id "MSTRG.24747.14"; exon_number "6";
chr10	StringTie	exon	99387820	99388003	1000	+	.	gene_id "MSTRG.24747"; transcript_id "MSTRG.24747.14"; exon_number "7";
chr10	StringTie	exon	99388152	99388301	1000	+	.	gene_id "MSTRG.24747"; transcript_id "MSTRG.24747.14"; exon_number "8";
chr10	StringTie	exon	99390306	99390407	1000	+	.	gene_id "MSTRG.24747"; transcript_id "MSTRG.24747.14"; exon_number "9";
chr10	StringTie	exon	99391437	99394330	1000	+	.	gene_id "MSTRG.24747"; transcript_id "MSTRG.24747.14"; exon_number "10";
chr10	StringTie	transcript	99360750	99394330	1000	+	.	gene_id "MSTRG.24747"; transcript_id "MSTRG.24747.15";
chr10	StringTie	exon	99360750	99360975	1000	+	.	gene_id "MSTRG.24747"; transcript_id "MSTRG.24747.15"; exon_number "1";
chr10	StringTie	exon	99362230	99362396	1000	+	.	gene_id "MSTRG.24747"; transcript_id "MSTRG.24747.15"; exon_number "2";
chr10	StringTie	exon	99364417	99364516	1000	+	.	gene_id "MSTRG.24747"; transcript_id "MSTRG.24747.15"; exon_number "3";
chr10	StringTie	exon	99364955	99365002	1000	+	.	gene_id "MSTRG.24747"; transcript_id "MSTRG.24747.15"; exon_number "4";
chr10	StringTie	exon	99377055	99377218	1000	+	.	gene_id "MSTRG.24747"; transcript_id "MSTRG.24747.15"; exon_number "5";
chr10	StringTie	exon	99387820	99388003	1000	+	.	gene_id "MSTRG.24747"; transcript_id "MSTRG.24747.15"; exon_number "6";
chr10	StringTie	exon	99390306	99390407	1000	+	.	gene_id "MSTRG.24747"; transcript_id "MSTRG.24747.15"; exon_number "7";
chr10	StringTie	exon	99391437	99394330	1000	+	.	gene_id "MSTRG.24747"; transcript_id "MSTRG.24747.15"; exon_number "8";
chr10	StringTie	transcript	99362225	99394349	1000	+	.	gene_id "MSTRG.24747"; transcript_id "MSTRG.24747.16";
chr10	StringTie	exon	99362225	99362396	1000	+	.	gene_id "MSTRG.24747"; transcript_id "MSTRG.24747.16"; exon_number "1";
chr10	StringTie	exon	99364417	99364516	1000	+	.	gene_id "MSTRG.24747"; transcript_id "MSTRG.24747.16"; exon_number "2";
chr10	StringTie	exon	99364955	99365002	1000	+	.	gene_id "MSTRG.24747"; transcript_id "MSTRG.24747.16"; exon_number "3";
chr10	StringTie	exon	99377055	99377218	1000	+	.	gene_id "MSTRG.24747"; transcript_id "MSTRG.24747.16"; exon_number "4";
chr10	StringTie	exon	99387820	99388003	1000	+	.	gene_id "MSTRG.24747"; transcript_id "MSTRG.24747.16"; exon_number "5";
chr10	StringTie	exon	99388152	99388301	1000	+	.	gene_id "MSTRG.24747"; transcript_id "MSTRG.24747.16"; exon_number "6";
chr10	StringTie	exon	99390306	99390407	1000	+	.	gene_id "MSTRG.24747"; transcript_id "MSTRG.24747.16"; exon_number "7";
chr10	StringTie	exon	99391437	99391729	1000	+	.	gene_id "MSTRG.24747"; transcript_id "MSTRG.24747.16"; exon_number "8";
chr10	StringTie	exon	99391962	99394349	1000	+	.	gene_id "MSTRG.24747"; transcript_id "MSTRG.24747.16"; exon_number "9";
chr10	StringTie	transcript	99364960	99394346	1000	+	.	gene_id "MSTRG.24747"; transcript_id "MSTRG.24747.17";
chr10	StringTie	exon	99364960	99365002	1000	+	.	gene_id "MSTRG.24747"; transcript_id "MSTRG.24747.17"; exon_number "1";
chr10	StringTie	exon	99377055	99377218	1000	+	.	gene_id "MSTRG.24747"; transcript_id "MSTRG.24747.17"; exon_number "2";
chr10	StringTie	exon	99387820	99388003	1000	+	.	gene_id "MSTRG.24747"; transcript_id "MSTRG.24747.17"; exon_number "3";
chr10	StringTie	exon	99388152	99388301	1000	+	.	gene_id "MSTRG.24747"; transcript_id "MSTRG.24747.17"; exon_number "4";
chr10	StringTie	exon	99390306	99390407	1000	+	.	gene_id "MSTRG.24747"; transcript_id "MSTRG.24747.17"; exon_number "5";
chr10	StringTie	exon	99391437	99391540	1000	+	.	gene_id "MSTRG.24747"; transcript_id "MSTRG.24747.17"; exon_number "6";
chr10	StringTie	exon	99391656	99394346	1000	+	.	gene_id "MSTRG.24747"; transcript_id "MSTRG.24747.17"; exon_number "7";
chr10	StringTie	transcript	99368337	99394330	1000	+	.	gene_id "MSTRG.24747"; transcript_id "MSTRG.24747.18";
chr10	StringTie	exon	99368337	99368680	1000	+	.	gene_id "MSTRG.24747"; transcript_id "MSTRG.24747.18"; exon_number "1";
chr10	StringTie	exon	99377055	99377218	1000	+	.	gene_id "MSTRG.24747"; transcript_id "MSTRG.24747.18"; exon_number "2";
chr10	StringTie	exon	99390306	99390407	1000	+	.	gene_id "MSTRG.24747"; transcript_id "MSTRG.24747.18"; exon_number "3";
chr10	StringTie	exon	99391437	99394330	1000	+	.	gene_id "MSTRG.24747"; transcript_id "MSTRG.24747.18"; exon_number "4";
chr10	StringTie	transcript	99327330	99394508	1000	+	.	gene_id "MSTRG.24747"; transcript_id "MSTRG.24747.2";
chr10	StringTie	exon	99327330	99330960	1000	+	.	gene_id "MSTRG.24747"; transcript_id "MSTRG.24747.2"; exon_number "1";
chr10	StringTie	exon	99357512	99357655	1000	+	.	gene_id "MSTRG.24747"; transcript_id "MSTRG.24747.2"; exon_number "2";
chr10	StringTie	exon	99360835	99360975	1000	+	.	gene_id "MSTRG.24747"; transcript_id "MSTRG.24747.2"; exon_number "3";
chr10	StringTie	exon	99362227	99362396	1000	+	.	gene_id "MSTRG.24747"; transcript_id "MSTRG.24747.2"; exon_number "4";
chr10	StringTie	exon	99364417	99364516	1000	+	.	gene_id "MSTRG.24747"; transcript_id "MSTRG.24747.2"; exon_number "5";
chr10	StringTie	exon	99364955	99365002	1000	+	.	gene_id "MSTRG.24747"; transcript_id "MSTRG.24747.2"; exon_number "6";
chr10	StringTie	exon	99377055	99377218	1000	+	.	gene_id "MSTRG.24747"; transcript_id "MSTRG.24747.2"; exon_number "7";
chr10	StringTie	exon	99387820	99388003	1000	+	.	gene_id "MSTRG.24747"; transcript_id "MSTRG.24747.2"; exon_number "8";
chr10	StringTie	exon	99390306	99390407	1000	+	.	gene_id "MSTRG.24747"; transcript_id "MSTRG.24747.2"; exon_number "9";
chr10	StringTie	exon	99391437	99394508	1000	+	.	gene_id "MSTRG.24747"; transcript_id "MSTRG.24747.2"; exon_number "10";
chr10	StringTie	transcript	99370084	99394330	1000	+	.	gene_id "MSTRG.24747"; transcript_id "MSTRG.24747.20";
chr10	StringTie	exon	99370084	99370319	1000	+	.	gene_id "MSTRG.24747"; transcript_id "MSTRG.24747.20"; exon_number "1";
chr10	StringTie	exon	99377080	99377218	1000	+	.	gene_id "MSTRG.24747"; transcript_id "MSTRG.24747.20"; exon_number "2";
chr10	StringTie	exon	99387820	99388003	1000	+	.	gene_id "MSTRG.24747"; transcript_id "MSTRG.24747.20"; exon_number "3";
chr10	StringTie	exon	99390306	99390407	1000	+	.	gene_id "MSTRG.24747"; transcript_id "MSTRG.24747.20"; exon_number "4";
chr10	StringTie	exon	99391437	99394330	1000	+	.	gene_id "MSTRG.24747"; transcript_id "MSTRG.24747.20"; exon_number "5";
chr10	StringTie	transcript	99370120	99394371	1000	+	.	gene_id "MSTRG.24747"; transcript_id "MSTRG.24747.21";
chr10	StringTie	exon	99370120	99370319	1000	+	.	gene_id "MSTRG.24747"; transcript_id "MSTRG.24747.21"; exon_number "1";
chr10	StringTie	exon	99377055	99377218	1000	+	.	gene_id "MSTRG.24747"; transcript_id "MSTRG.24747.21"; exon_number "2";
chr10	StringTie	exon	99387820	99388003	1000	+	.	gene_id "MSTRG.24747"; transcript_id "MSTRG.24747.21"; exon_number "3";
chr10	StringTie	exon	99388152	99388301	1000	+	.	gene_id "MSTRG.24747"; transcript_id "MSTRG.24747.21"; exon_number "4";
chr10	StringTie	exon	99390306	99390407	1000	+	.	gene_id "MSTRG.24747"; transcript_id "MSTRG.24747.21"; exon_number "5";
chr10	StringTie	exon	99391437	99394371	1000	+	.	gene_id "MSTRG.24747"; transcript_id "MSTRG.24747.21"; exon_number "6";
chr10	StringTie	transcript	99370150	99394330	1000	+	.	gene_id "MSTRG.24747"; transcript_id "MSTRG.24747.22";
chr10	StringTie	exon	99370150	99370319	1000	+	.	gene_id "MSTRG.24747"; transcript_id "MSTRG.24747.22"; exon_number "1";
chr10	StringTie	exon	99377055	99377218	1000	+	.	gene_id "MSTRG.24747"; transcript_id "MSTRG.24747.22"; exon_number "2";
chr10	StringTie	exon	99387820	99388003	1000	+	.	gene_id "MSTRG.24747"; transcript_id "MSTRG.24747.22"; exon_number "3";
chr10	StringTie	exon	99390306	99390407	1000	+	.	gene_id "MSTRG.24747"; transcript_id "MSTRG.24747.22"; exon_number "4";
chr10	StringTie	exon	99391437	99394330	1000	+	.	gene_id "MSTRG.24747"; transcript_id "MSTRG.24747.22"; exon_number "5";
chr10	StringTie	transcript	99370183	99394330	1000	+	.	gene_id "MSTRG.24747"; transcript_id "MSTRG.24747.23";
chr10	StringTie	exon	99370183	99370319	1000	+	.	gene_id "MSTRG.24747"; transcript_id "MSTRG.24747.23"; exon_number "1";
chr10	StringTie	exon	99377055	99377218	1000	+	.	gene_id "MSTRG.24747"; transcript_id "MSTRG.24747.23"; exon_number "2";
chr10	StringTie	exon	99387820	99388003	1000	+	.	gene_id "MSTRG.24747"; transcript_id "MSTRG.24747.23"; exon_number "3";
chr10	StringTie	exon	99388152	99388301	1000	+	.	gene_id "MSTRG.24747"; transcript_id "MSTRG.24747.23"; exon_number "4";
chr10	StringTie	exon	99390312	99390407	1000	+	.	gene_id "MSTRG.24747"; transcript_id "MSTRG.24747.23"; exon_number "5";
chr10	StringTie	exon	99391437	99394330	1000	+	.	gene_id "MSTRG.24747"; transcript_id "MSTRG.24747.23"; exon_number "6";
chr10	StringTie	transcript	99386763	99394352	1000	+	.	gene_id "MSTRG.24747"; transcript_id "MSTRG.24747.24";
chr10	StringTie	exon	99386763	99388003	1000	+	.	gene_id "MSTRG.24747"; transcript_id "MSTRG.24747.24"; exon_number "1";
chr10	StringTie	exon	99388152	99388301	1000	+	.	gene_id "MSTRG.24747"; transcript_id "MSTRG.24747.24"; exon_number "2";
chr10	StringTie	exon	99390306	99390407	1000	+	.	gene_id "MSTRG.24747"; transcript_id "MSTRG.24747.24"; exon_number "3";
chr10	StringTie	exon	99391437	99393038	1000	+	.	gene_id "MSTRG.24747"; transcript_id "MSTRG.24747.24"; exon_number "4";
chr10	StringTie	exon	99393773	99394352	1000	+	.	gene_id "MSTRG.24747"; transcript_id "MSTRG.24747.24"; exon_number "5";
chr10	StringTie	transcript	99390363	99394387	1000	+	.	gene_id "MSTRG.24747"; transcript_id "MSTRG.24747.25";
chr10	StringTie	exon	99390363	99390407	1000	+	.	gene_id "MSTRG.24747"; transcript_id "MSTRG.24747.25"; exon_number "1";
chr10	StringTie	exon	99391437	99391540	1000	+	.	gene_id "MSTRG.24747"; transcript_id "MSTRG.24747.25"; exon_number "2";
chr10	StringTie	exon	99392613	99394387	1000	+	.	gene_id "MSTRG.24747"; transcript_id "MSTRG.24747.25"; exon_number "3";
chr10	StringTie	transcript	99391416	99394367	1000	+	.	gene_id "MSTRG.24747"; transcript_id "MSTRG.24747.26";
chr10	StringTie	exon	99391416	99393038	1000	+	.	gene_id "MSTRG.24747"; transcript_id "MSTRG.24747.26"; exon_number "1";
chr10	StringTie	exon	99393778	99394367	1000	+	.	gene_id "MSTRG.24747"; transcript_id "MSTRG.24747.26"; exon_number "2";
chr10	StringTie	transcript	99327343	99394750	1000	+	.	gene_id "MSTRG.24747"; transcript_id "MSTRG.24747.3";
chr10	StringTie	exon	99327343	99330960	1000	+	.	gene_id "MSTRG.24747"; transcript_id "MSTRG.24747.3"; exon_number "1";
chr10	StringTie	exon	99357512	99357655	1000	+	.	gene_id "MSTRG.24747"; transcript_id "MSTRG.24747.3"; exon_number "2";
chr10	StringTie	exon	99360835	99360975	1000	+	.	gene_id "MSTRG.24747"; transcript_id "MSTRG.24747.3"; exon_number "3";
chr10	StringTie	exon	99362227	99362396	1000	+	.	gene_id "MSTRG.24747"; transcript_id "MSTRG.24747.3"; exon_number "4";
chr10	StringTie	exon	99364417	99364516	1000	+	.	gene_id "MSTRG.24747"; transcript_id "MSTRG.24747.3"; exon_number "5";
chr10	StringTie	exon	99364955	99365002	1000	+	.	gene_id "MSTRG.24747"; transcript_id "MSTRG.24747.3"; exon_number "6";
chr10	StringTie	exon	99368618	99368680	1000	+	.	gene_id "MSTRG.24747"; transcript_id "MSTRG.24747.3"; exon_number "7";
chr10	StringTie	exon	99377055	99377218	1000	+	.	gene_id "MSTRG.24747"; transcript_id "MSTRG.24747.3"; exon_number "8";
chr10	StringTie	exon	99387820	99388003	1000	+	.	gene_id "MSTRG.24747"; transcript_id "MSTRG.24747.3"; exon_number "9";
chr10	StringTie	exon	99388152	99388301	1000	+	.	gene_id "MSTRG.24747"; transcript_id "MSTRG.24747.3"; exon_number "10";
chr10	StringTie	exon	99390306	99390407	1000	+	.	gene_id "MSTRG.24747"; transcript_id "MSTRG.24747.3"; exon_number "11";
chr10	StringTie	exon	99391437	99394750	1000	+	.	gene_id "MSTRG.24747"; transcript_id "MSTRG.24747.3"; exon_number "12";
chr10	StringTie	transcript	99327521	99394467	1000	+	.	gene_id "MSTRG.24747"; transcript_id "MSTRG.24747.4";
chr10	StringTie	exon	99327521	99330960	1000	+	.	gene_id "MSTRG.24747"; transcript_id "MSTRG.24747.4"; exon_number "1";
chr10	StringTie	exon	99357512	99357655	1000	+	.	gene_id "MSTRG.24747"; transcript_id "MSTRG.24747.4"; exon_number "2";
chr10	StringTie	exon	99360835	99360975	1000	+	.	gene_id "MSTRG.24747"; transcript_id "MSTRG.24747.4"; exon_number "3";
chr10	StringTie	exon	99362227	99362396	1000	+	.	gene_id "MSTRG.24747"; transcript_id "MSTRG.24747.4"; exon_number "4";
chr10	StringTie	exon	99364417	99364516	1000	+	.	gene_id "MSTRG.24747"; transcript_id "MSTRG.24747.4"; exon_number "5";
chr10	StringTie	exon	99364955	99365002	1000	+	.	gene_id "MSTRG.24747"; transcript_id "MSTRG.24747.4"; exon_number "6";
chr10	StringTie	exon	99377055	99377218	1000	+	.	gene_id "MSTRG.24747"; transcript_id "MSTRG.24747.4"; exon_number "7";
chr10	StringTie	exon	99387820	99388003	1000	+	.	gene_id "MSTRG.24747"; transcript_id "MSTRG.24747.4"; exon_number "8";
chr10	StringTie	exon	99388152	99388301	1000	+	.	gene_id "MSTRG.24747"; transcript_id "MSTRG.24747.4"; exon_number "9";
chr10	StringTie	exon	99390312	99390407	1000	+	.	gene_id "MSTRG.24747"; transcript_id "MSTRG.24747.4"; exon_number "10";
chr10	StringTie	exon	99391437	99394467	1000	+	.	gene_id "MSTRG.24747"; transcript_id "MSTRG.24747.4"; exon_number "11";
chr10	StringTie	transcript	99328651	99394473	1000	+	.	gene_id "MSTRG.24747"; transcript_id "MSTRG.24747.5";
chr10	StringTie	exon	99328651	99330960	1000	+	.	gene_id "MSTRG.24747"; transcript_id "MSTRG.24747.5"; exon_number "1";
chr10	StringTie	exon	99357512	99357655	1000	+	.	gene_id "MSTRG.24747"; transcript_id "MSTRG.24747.5"; exon_number "2";
chr10	StringTie	exon	99360835	99360975	1000	+	.	gene_id "MSTRG.24747"; transcript_id "MSTRG.24747.5"; exon_number "3";
chr10	StringTie	exon	99362227	99362396	1000	+	.	gene_id "MSTRG.24747"; transcript_id "MSTRG.24747.5"; exon_number "4";
chr10	StringTie	exon	99364417	99364516	1000	+	.	gene_id "MSTRG.24747"; transcript_id "MSTRG.24747.5"; exon_number "5";
chr10	StringTie	exon	99364955	99365002	1000	+	.	gene_id "MSTRG.24747"; transcript_id "MSTRG.24747.5"; exon_number "6";
chr10	StringTie	exon	99368618	99368680	1000	+	.	gene_id "MSTRG.24747"; transcript_id "MSTRG.24747.5"; exon_number "7";
chr10	StringTie	exon	99377055	99377218	1000	+	.	gene_id "MSTRG.24747"; transcript_id "MSTRG.24747.5"; exon_number "8";
chr10	StringTie	exon	99387820	99388003	1000	+	.	gene_id "MSTRG.24747"; transcript_id "MSTRG.24747.5"; exon_number "9";
chr10	StringTie	exon	99388156	99388301	1000	+	.	gene_id "MSTRG.24747"; transcript_id "MSTRG.24747.5"; exon_number "10";
chr10	StringTie	exon	99390306	99390407	1000	+	.	gene_id "MSTRG.24747"; transcript_id "MSTRG.24747.5"; exon_number "11";
chr10	StringTie	exon	99391437	99394473	1000	+	.	gene_id "MSTRG.24747"; transcript_id "MSTRG.24747.5"; exon_number "12";
chr10	StringTie	transcript	99329009	99394398	1000	+	.	gene_id "MSTRG.24747"; transcript_id "MSTRG.24747.6";
chr10	StringTie	exon	99329009	99330960	1000	+	.	gene_id "MSTRG.24747"; transcript_id "MSTRG.24747.6"; exon_number "1";
chr10	StringTie	exon	99355568	99355651	1000	+	.	gene_id "MSTRG.24747"; transcript_id "MSTRG.24747.6"; exon_number "2";
chr10	StringTie	exon	99357512	99357655	1000	+	.	gene_id "MSTRG.24747"; transcript_id "MSTRG.24747.6"; exon_number "3";
chr10	StringTie	exon	99360835	99360975	1000	+	.	gene_id "MSTRG.24747"; transcript_id "MSTRG.24747.6"; exon_number "4";
chr10	StringTie	exon	99362227	99362396	1000	+	.	gene_id "MSTRG.24747"; transcript_id "MSTRG.24747.6"; exon_number "5";
chr10	StringTie	exon	99364417	99364516	1000	+	.	gene_id "MSTRG.24747"; transcript_id "MSTRG.24747.6"; exon_number "6";
chr10	StringTie	exon	99364955	99365002	1000	+	.	gene_id "MSTRG.24747"; transcript_id "MSTRG.24747.6"; exon_number "7";
chr10	StringTie	exon	99377055	99377218	1000	+	.	gene_id "MSTRG.24747"; transcript_id "MSTRG.24747.6"; exon_number "8";
chr10	StringTie	exon	99387820	99388003	1000	+	.	gene_id "MSTRG.24747"; transcript_id "MSTRG.24747.6"; exon_number "9";
chr10	StringTie	exon	99388152	99388301	1000	+	.	gene_id "MSTRG.24747"; transcript_id "MSTRG.24747.6"; exon_number "10";
chr10	StringTie	exon	99390306	99390407	1000	+	.	gene_id "MSTRG.24747"; transcript_id "MSTRG.24747.6"; exon_number "11";
chr10	StringTie	exon	99391437	99394398	1000	+	.	gene_id "MSTRG.24747"; transcript_id "MSTRG.24747.6"; exon_number "12";
chr10	StringTie	transcript	99329147	99394508	1000	+	.	gene_id "MSTRG.24747"; transcript_id "MSTRG.24747.8";
chr10	StringTie	exon	99329147	99330960	1000	+	.	gene_id "MSTRG.24747"; transcript_id "MSTRG.24747.8"; exon_number "1";
chr10	StringTie	exon	99357512	99357655	1000	+	.	gene_id "MSTRG.24747"; transcript_id "MSTRG.24747.8"; exon_number "2";
chr10	StringTie	exon	99360835	99360975	1000	+	.	gene_id "MSTRG.24747"; transcript_id "MSTRG.24747.8"; exon_number "3";
chr10	StringTie	exon	99362227	99362396	1000	+	.	gene_id "MSTRG.24747"; transcript_id "MSTRG.24747.8"; exon_number "4";
chr10	StringTie	exon	99364417	99364516	1000	+	.	gene_id "MSTRG.24747"; transcript_id "MSTRG.24747.8"; exon_number "5";
chr10	StringTie	exon	99364955	99365002	1000	+	.	gene_id "MSTRG.24747"; transcript_id "MSTRG.24747.8"; exon_number "6";
chr10	StringTie	exon	99377055	99377218	1000	+	.	gene_id "MSTRG.24747"; transcript_id "MSTRG.24747.8"; exon_number "7";
chr10	StringTie	exon	99390306	99390407	1000	+	.	gene_id "MSTRG.24747"; transcript_id "MSTRG.24747.8"; exon_number "8";
chr10	StringTie	exon	99391437	99394508	1000	+	.	gene_id "MSTRG.24747"; transcript_id "MSTRG.24747.8"; exon_number "9";
chr10	StringTie	transcript	99329391	99394404	1000	+	.	gene_id "MSTRG.24747"; transcript_id "MSTRG.24747.9";
chr10	StringTie	exon	99329391	99330960	1000	+	.	gene_id "MSTRG.24747"; transcript_id "MSTRG.24747.9"; exon_number "1";
chr10	StringTie	exon	99357512	99357655	1000	+	.	gene_id "MSTRG.24747"; transcript_id "MSTRG.24747.9"; exon_number "2";
chr10	StringTie	exon	99360835	99360975	1000	+	.	gene_id "MSTRG.24747"; transcript_id "MSTRG.24747.9"; exon_number "3";
chr10	StringTie	exon	99362227	99362396	1000	+	.	gene_id "MSTRG.24747"; transcript_id "MSTRG.24747.9"; exon_number "4";
chr10	StringTie	exon	99364417	99364516	1000	+	.	gene_id "MSTRG.24747"; transcript_id "MSTRG.24747.9"; exon_number "5";
chr10	StringTie	exon	99364955	99365002	1000	+	.	gene_id "MSTRG.24747"; transcript_id "MSTRG.24747.9"; exon_number "6";
chr10	StringTie	exon	99377055	99377218	1000	+	.	gene_id "MSTRG.24747"; transcript_id "MSTRG.24747.9"; exon_number "7";
chr10	StringTie	exon	99387820	99388003	1000	+	.	gene_id "MSTRG.24747"; transcript_id "MSTRG.24747.9"; exon_number "8";
chr10	StringTie	exon	99391437	99394404	1000	+	.	gene_id "MSTRG.24747"; transcript_id "MSTRG.24747.9"; exon_number "9";
chr10	StringTie	transcript	99396870	99430593	1000	-	.	gene_id "MSTRG.24748"; transcript_id "ENST00000370508"; gene_name "GOT1"; ref_gene_id "ENSG00000120053";
chr10	StringTie	exon	99396870	99397686	1000	-	.	gene_id "MSTRG.24748"; transcript_id "ENST00000370508"; exon_number "1"; gene_name "GOT1"; ref_gene_id "ENSG00000120053";
chr10	StringTie	exon	99402580	99402722	1000	-	.	gene_id "MSTRG.24748"; transcript_id "ENST00000370508"; exon_number "2"; gene_name "GOT1"; ref_gene_id "ENSG00000120053";
chr10	StringTie	exon	99403469	99403634	1000	-	.	gene_id "MSTRG.24748"; transcript_id "ENST00000370508"; exon_number "3"; gene_name "GOT1"; ref_gene_id "ENSG00000120053";
chr10	StringTie	exon	99403724	99403874	1000	-	.	gene_id "MSTRG.24748"; transcript_id "ENST00000370508"; exon_number "4"; gene_name "GOT1"; ref_gene_id "ENSG00000120053";
chr10	StringTie	exon	99405756	99405860	1000	-	.	gene_id "MSTRG.24748"; transcript_id "ENST00000370508"; exon_number "5"; gene_name "GOT1"; ref_gene_id "ENSG00000120053";
chr10	StringTie	exon	99406137	99406249	1000	-	.	gene_id "MSTRG.24748"; transcript_id "ENST00000370508"; exon_number "6"; gene_name "GOT1"; ref_gene_id "ENSG00000120053";
chr10	StringTie	exon	99406726	99406849	1000	-	.	gene_id "MSTRG.24748"; transcript_id "ENST00000370508"; exon_number "7"; gene_name "GOT1"; ref_gene_id "ENSG00000120053";
chr10	StringTie	exon	99420624	99420805	1000	-	.	gene_id "MSTRG.24748"; transcript_id "ENST00000370508"; exon_number "8"; gene_name "GOT1"; ref_gene_id "ENSG00000120053";
chr10	StringTie	exon	99430448	99430593	1000	-	.	gene_id "MSTRG.24748"; transcript_id "ENST00000370508"; exon_number "9"; gene_name "GOT1"; ref_gene_id "ENSG00000120053";
chr10	StringTie	transcript	99420267	99430624	1000	-	.	gene_id "MSTRG.24748"; transcript_id "ENST00000471741"; gene_name "GOT1"; ref_gene_id "ENSG00000120053";
chr10	StringTie	exon	99420267	99420805	1000	-	.	gene_id "MSTRG.24748"; transcript_id "ENST00000471741"; exon_number "1"; gene_name "GOT1"; ref_gene_id "ENSG00000120053";
chr10	StringTie	exon	99430448	99430624	1000	-	.	gene_id "MSTRG.24748"; transcript_id "ENST00000471741"; exon_number "2"; gene_name "GOT1"; ref_gene_id "ENSG00000120053";
chr10	StringTie	transcript	99397465	99403749	1000	-	.	gene_id "MSTRG.24748"; transcript_id "ENST00000489349"; gene_name "GOT1"; ref_gene_id "ENSG00000120053";
chr10	StringTie	exon	99397465	99397686	1000	-	.	gene_id "MSTRG.24748"; transcript_id "ENST00000489349"; exon_number "1"; gene_name "GOT1"; ref_gene_id "ENSG00000120053";
chr10	StringTie	exon	99402580	99402722	1000	-	.	gene_id "MSTRG.24748"; transcript_id "ENST00000489349"; exon_number "2"; gene_name "GOT1"; ref_gene_id "ENSG00000120053";
chr10	StringTie	exon	99403469	99403749	1000	-	.	gene_id "MSTRG.24748"; transcript_id "ENST00000489349"; exon_number "3"; gene_name "GOT1"; ref_gene_id "ENSG00000120053";
chr10	StringTie	transcript	99396746	99431199	1000	-	.	gene_id "MSTRG.24748"; transcript_id "MSTRG.24748.1";
chr10	StringTie	exon	99396746	99397686	1000	-	.	gene_id "MSTRG.24748"; transcript_id "MSTRG.24748.1"; exon_number "1";
chr10	StringTie	exon	99402580	99402722	1000	-	.	gene_id "MSTRG.24748"; transcript_id "MSTRG.24748.1"; exon_number "2";
chr10	StringTie	exon	99403469	99403634	1000	-	.	gene_id "MSTRG.24748"; transcript_id "MSTRG.24748.1"; exon_number "3";
chr10	StringTie	exon	99405756	99405860	1000	-	.	gene_id "MSTRG.24748"; transcript_id "MSTRG.24748.1"; exon_number "4";
chr10	StringTie	exon	99406137	99406249	1000	-	.	gene_id "MSTRG.24748"; transcript_id "MSTRG.24748.1"; exon_number "5";
chr10	StringTie	exon	99406726	99406849	1000	-	.	gene_id "MSTRG.24748"; transcript_id "MSTRG.24748.1"; exon_number "6";
chr10	StringTie	exon	99420624	99420805	1000	-	.	gene_id "MSTRG.24748"; transcript_id "MSTRG.24748.1"; exon_number "7";
chr10	StringTie	exon	99430448	99431199	1000	-	.	gene_id "MSTRG.24748"; transcript_id "MSTRG.24748.1"; exon_number "8";
chr10	StringTie	transcript	99396821	99431194	1000	-	.	gene_id "MSTRG.24748"; transcript_id "MSTRG.24748.10";
chr10	StringTie	exon	99396821	99397686	1000	-	.	gene_id "MSTRG.24748"; transcript_id "MSTRG.24748.10"; exon_number "1";
chr10	StringTie	exon	99402580	99402722	1000	-	.	gene_id "MSTRG.24748"; transcript_id "MSTRG.24748.10"; exon_number "2";
chr10	StringTie	exon	99403469	99403634	1000	-	.	gene_id "MSTRG.24748"; transcript_id "MSTRG.24748.10"; exon_number "3";
chr10	StringTie	exon	99403724	99403874	1000	-	.	gene_id "MSTRG.24748"; transcript_id "MSTRG.24748.10"; exon_number "4";
chr10	StringTie	exon	99405756	99405860	1000	-	.	gene_id "MSTRG.24748"; transcript_id "MSTRG.24748.10"; exon_number "5";
chr10	StringTie	exon	99406137	99406249	1000	-	.	gene_id "MSTRG.24748"; transcript_id "MSTRG.24748.10"; exon_number "6";
chr10	StringTie	exon	99406726	99406845	1000	-	.	gene_id "MSTRG.24748"; transcript_id "MSTRG.24748.10"; exon_number "7";
chr10	StringTie	exon	99420624	99420805	1000	-	.	gene_id "MSTRG.24748"; transcript_id "MSTRG.24748.10"; exon_number "8";
chr10	StringTie	exon	99430448	99431194	1000	-	.	gene_id "MSTRG.24748"; transcript_id "MSTRG.24748.10"; exon_number "9";
chr10	StringTie	transcript	99396839	99431189	1000	-	.	gene_id "MSTRG.24748"; transcript_id "MSTRG.24748.11";
chr10	StringTie	exon	99396839	99397686	1000	-	.	gene_id "MSTRG.24748"; transcript_id "MSTRG.24748.11"; exon_number "1";
chr10	StringTie	exon	99402580	99402722	1000	-	.	gene_id "MSTRG.24748"; transcript_id "MSTRG.24748.11"; exon_number "2";
chr10	StringTie	exon	99403469	99403633	1000	-	.	gene_id "MSTRG.24748"; transcript_id "MSTRG.24748.11"; exon_number "3";
chr10	StringTie	exon	99403724	99403874	1000	-	.	gene_id "MSTRG.24748"; transcript_id "MSTRG.24748.11"; exon_number "4";
chr10	StringTie	exon	99405756	99405859	1000	-	.	gene_id "MSTRG.24748"; transcript_id "MSTRG.24748.11"; exon_number "5";
chr10	StringTie	exon	99406137	99406249	1000	-	.	gene_id "MSTRG.24748"; transcript_id "MSTRG.24748.11"; exon_number "6";
chr10	StringTie	exon	99406726	99406849	1000	-	.	gene_id "MSTRG.24748"; transcript_id "MSTRG.24748.11"; exon_number "7";
chr10	StringTie	exon	99420624	99420805	1000	-	.	gene_id "MSTRG.24748"; transcript_id "MSTRG.24748.11"; exon_number "8";
chr10	StringTie	exon	99430448	99431189	1000	-	.	gene_id "MSTRG.24748"; transcript_id "MSTRG.24748.11"; exon_number "9";
chr10	StringTie	transcript	99396853	99431588	1000	-	.	gene_id "MSTRG.24748"; transcript_id "MSTRG.24748.12";
chr10	StringTie	exon	99396853	99397686	1000	-	.	gene_id "MSTRG.24748"; transcript_id "MSTRG.24748.12"; exon_number "1";
chr10	StringTie	exon	99402580	99402722	1000	-	.	gene_id "MSTRG.24748"; transcript_id "MSTRG.24748.12"; exon_number "2";
chr10	StringTie	exon	99403469	99403634	1000	-	.	gene_id "MSTRG.24748"; transcript_id "MSTRG.24748.12"; exon_number "3";
chr10	StringTie	exon	99403724	99403874	1000	-	.	gene_id "MSTRG.24748"; transcript_id "MSTRG.24748.12"; exon_number "4";
chr10	StringTie	exon	99405756	99405860	1000	-	.	gene_id "MSTRG.24748"; transcript_id "MSTRG.24748.12"; exon_number "5";
chr10	StringTie	exon	99406137	99406210	1000	-	.	gene_id "MSTRG.24748"; transcript_id "MSTRG.24748.12"; exon_number "6";
chr10	StringTie	exon	99406726	99406849	1000	-	.	gene_id "MSTRG.24748"; transcript_id "MSTRG.24748.12"; exon_number "7";
chr10	StringTie	exon	99420624	99420805	1000	-	.	gene_id "MSTRG.24748"; transcript_id "MSTRG.24748.12"; exon_number "8";
chr10	StringTie	exon	99430448	99431588	1000	-	.	gene_id "MSTRG.24748"; transcript_id "MSTRG.24748.12"; exon_number "9";
chr10	StringTie	transcript	99396855	99430858	1000	-	.	gene_id "MSTRG.24748"; transcript_id "MSTRG.24748.13";
chr10	StringTie	exon	99396855	99397686	1000	-	.	gene_id "MSTRG.24748"; transcript_id "MSTRG.24748.13"; exon_number "1";
chr10	StringTie	exon	99402580	99402722	1000	-	.	gene_id "MSTRG.24748"; transcript_id "MSTRG.24748.13"; exon_number "2";
chr10	StringTie	exon	99403469	99403634	1000	-	.	gene_id "MSTRG.24748"; transcript_id "MSTRG.24748.13"; exon_number "3";
chr10	StringTie	exon	99403724	99403874	1000	-	.	gene_id "MSTRG.24748"; transcript_id "MSTRG.24748.13"; exon_number "4";
chr10	StringTie	exon	99405756	99405860	1000	-	.	gene_id "MSTRG.24748"; transcript_id "MSTRG.24748.13"; exon_number "5";
chr10	StringTie	exon	99406137	99406210	1000	-	.	gene_id "MSTRG.24748"; transcript_id "MSTRG.24748.13"; exon_number "6";
chr10	StringTie	exon	99406726	99406845	1000	-	.	gene_id "MSTRG.24748"; transcript_id "MSTRG.24748.13"; exon_number "7";
chr10	StringTie	exon	99420624	99420805	1000	-	.	gene_id "MSTRG.24748"; transcript_id "MSTRG.24748.13"; exon_number "8";
chr10	StringTie	exon	99430448	99430858	1000	-	.	gene_id "MSTRG.24748"; transcript_id "MSTRG.24748.13"; exon_number "9";
chr10	StringTie	transcript	99396858	99431184	1000	-	.	gene_id "MSTRG.24748"; transcript_id "MSTRG.24748.14";
chr10	StringTie	exon	99396858	99397686	1000	-	.	gene_id "MSTRG.24748"; transcript_id "MSTRG.24748.14"; exon_number "1";
chr10	StringTie	exon	99402580	99402722	1000	-	.	gene_id "MSTRG.24748"; transcript_id "MSTRG.24748.14"; exon_number "2";
chr10	StringTie	exon	99403469	99403634	1000	-	.	gene_id "MSTRG.24748"; transcript_id "MSTRG.24748.14"; exon_number "3";
chr10	StringTie	exon	99403724	99403874	1000	-	.	gene_id "MSTRG.24748"; transcript_id "MSTRG.24748.14"; exon_number "4";
chr10	StringTie	exon	99405756	99405860	1000	-	.	gene_id "MSTRG.24748"; transcript_id "MSTRG.24748.14"; exon_number "5";
chr10	StringTie	exon	99406137	99406247	1000	-	.	gene_id "MSTRG.24748"; transcript_id "MSTRG.24748.14"; exon_number "6";
chr10	StringTie	exon	99406726	99406845	1000	-	.	gene_id "MSTRG.24748"; transcript_id "MSTRG.24748.14"; exon_number "7";
chr10	StringTie	exon	99420624	99420805	1000	-	.	gene_id "MSTRG.24748"; transcript_id "MSTRG.24748.14"; exon_number "8";
chr10	StringTie	exon	99430448	99431184	1000	-	.	gene_id "MSTRG.24748"; transcript_id "MSTRG.24748.14"; exon_number "9";
chr10	StringTie	transcript	99396864	99404069	1000	-	.	gene_id "MSTRG.24748"; transcript_id "MSTRG.24748.15";
chr10	StringTie	exon	99396864	99397686	1000	-	.	gene_id "MSTRG.24748"; transcript_id "MSTRG.24748.15"; exon_number "1";
chr10	StringTie	exon	99402580	99402722	1000	-	.	gene_id "MSTRG.24748"; transcript_id "MSTRG.24748.15"; exon_number "2";
chr10	StringTie	exon	99403469	99403634	1000	-	.	gene_id "MSTRG.24748"; transcript_id "MSTRG.24748.15"; exon_number "3";
chr10	StringTie	exon	99403724	99403843	1000	-	.	gene_id "MSTRG.24748"; transcript_id "MSTRG.24748.15"; exon_number "4";
chr10	StringTie	exon	99403924	99404069	1000	-	.	gene_id "MSTRG.24748"; transcript_id "MSTRG.24748.15"; exon_number "5";
chr10	StringTie	transcript	99396867	99420807	1000	-	.	gene_id "MSTRG.24748"; transcript_id "MSTRG.24748.16";
chr10	StringTie	exon	99396867	99397686	1000	-	.	gene_id "MSTRG.24748"; transcript_id "MSTRG.24748.16"; exon_number "1";
chr10	StringTie	exon	99402580	99402722	1000	-	.	gene_id "MSTRG.24748"; transcript_id "MSTRG.24748.16"; exon_number "2";
chr10	StringTie	exon	99403469	99403634	1000	-	.	gene_id "MSTRG.24748"; transcript_id "MSTRG.24748.16"; exon_number "3";
chr10	StringTie	exon	99403724	99403843	1000	-	.	gene_id "MSTRG.24748"; transcript_id "MSTRG.24748.16"; exon_number "4";
chr10	StringTie	exon	99405756	99405860	1000	-	.	gene_id "MSTRG.24748"; transcript_id "MSTRG.24748.16"; exon_number "5";
chr10	StringTie	exon	99406137	99406247	1000	-	.	gene_id "MSTRG.24748"; transcript_id "MSTRG.24748.16"; exon_number "6";
chr10	StringTie	exon	99406726	99406849	1000	-	.	gene_id "MSTRG.24748"; transcript_id "MSTRG.24748.16"; exon_number "7";
chr10	StringTie	exon	99420624	99420807	1000	-	.	gene_id "MSTRG.24748"; transcript_id "MSTRG.24748.16"; exon_number "8";
chr10	StringTie	transcript	99396867	99431186	1000	-	.	gene_id "MSTRG.24748"; transcript_id "MSTRG.24748.17";
chr10	StringTie	exon	99396867	99397686	1000	-	.	gene_id "MSTRG.24748"; transcript_id "MSTRG.24748.17"; exon_number "1";
chr10	StringTie	exon	99402580	99402722	1000	-	.	gene_id "MSTRG.24748"; transcript_id "MSTRG.24748.17"; exon_number "2";
chr10	StringTie	exon	99403469	99403634	1000	-	.	gene_id "MSTRG.24748"; transcript_id "MSTRG.24748.17"; exon_number "3";
chr10	StringTie	exon	99403724	99403874	1000	-	.	gene_id "MSTRG.24748"; transcript_id "MSTRG.24748.17"; exon_number "4";
chr10	StringTie	exon	99405756	99405860	1000	-	.	gene_id "MSTRG.24748"; transcript_id "MSTRG.24748.17"; exon_number "5";
chr10	StringTie	exon	99406137	99406247	1000	-	.	gene_id "MSTRG.24748"; transcript_id "MSTRG.24748.17"; exon_number "6";
chr10	StringTie	exon	99406726	99406849	1000	-	.	gene_id "MSTRG.24748"; transcript_id "MSTRG.24748.17"; exon_number "7";
chr10	StringTie	exon	99420624	99420805	1000	-	.	gene_id "MSTRG.24748"; transcript_id "MSTRG.24748.17"; exon_number "8";
chr10	StringTie	exon	99430448	99431186	1000	-	.	gene_id "MSTRG.24748"; transcript_id "MSTRG.24748.17"; exon_number "9";
chr10	StringTie	transcript	99396868	99431190	1000	-	.	gene_id "MSTRG.24748"; transcript_id "MSTRG.24748.18";
chr10	StringTie	exon	99396868	99397686	1000	-	.	gene_id "MSTRG.24748"; transcript_id "MSTRG.24748.18"; exon_number "1";
chr10	StringTie	exon	99402580	99402722	1000	-	.	gene_id "MSTRG.24748"; transcript_id "MSTRG.24748.18"; exon_number "2";
chr10	StringTie	exon	99403469	99403634	1000	-	.	gene_id "MSTRG.24748"; transcript_id "MSTRG.24748.18"; exon_number "3";
chr10	StringTie	exon	99403724	99403874	1000	-	.	gene_id "MSTRG.24748"; transcript_id "MSTRG.24748.18"; exon_number "4";
chr10	StringTie	exon	99405756	99405860	1000	-	.	gene_id "MSTRG.24748"; transcript_id "MSTRG.24748.18"; exon_number "5";
chr10	StringTie	exon	99406137	99406249	1000	-	.	gene_id "MSTRG.24748"; transcript_id "MSTRG.24748.18"; exon_number "6";
chr10	StringTie	exon	99406726	99406849	1000	-	.	gene_id "MSTRG.24748"; transcript_id "MSTRG.24748.18"; exon_number "7";
chr10	StringTie	exon	99420624	99420805	1000	-	.	gene_id "MSTRG.24748"; transcript_id "MSTRG.24748.18"; exon_number "8";
chr10	StringTie	exon	99430653	99431190	1000	-	.	gene_id "MSTRG.24748"; transcript_id "MSTRG.24748.18"; exon_number "9";
chr10	StringTie	transcript	99396868	99431191	1000	-	.	gene_id "MSTRG.24748"; transcript_id "MSTRG.24748.19";
chr10	StringTie	exon	99396868	99397686	1000	-	.	gene_id "MSTRG.24748"; transcript_id "MSTRG.24748.19"; exon_number "1";
chr10	StringTie	exon	99402580	99402722	1000	-	.	gene_id "MSTRG.24748"; transcript_id "MSTRG.24748.19"; exon_number "2";
chr10	StringTie	exon	99403469	99403634	1000	-	.	gene_id "MSTRG.24748"; transcript_id "MSTRG.24748.19"; exon_number "3";
chr10	StringTie	exon	99403724	99403874	1000	-	.	gene_id "MSTRG.24748"; transcript_id "MSTRG.24748.19"; exon_number "4";
chr10	StringTie	exon	99405756	99405860	1000	-	.	gene_id "MSTRG.24748"; transcript_id "MSTRG.24748.19"; exon_number "5";
chr10	StringTie	exon	99406137	99406249	1000	-	.	gene_id "MSTRG.24748"; transcript_id "MSTRG.24748.19"; exon_number "6";
chr10	StringTie	exon	99406726	99406845	1000	-	.	gene_id "MSTRG.24748"; transcript_id "MSTRG.24748.19"; exon_number "7";
chr10	StringTie	exon	99420620	99420805	1000	-	.	gene_id "MSTRG.24748"; transcript_id "MSTRG.24748.19"; exon_number "8";
chr10	StringTie	exon	99430448	99431191	1000	-	.	gene_id "MSTRG.24748"; transcript_id "MSTRG.24748.19"; exon_number "9";
chr10	StringTie	transcript	99396768	99433524	1000	-	.	gene_id "MSTRG.24748"; transcript_id "MSTRG.24748.2";
chr10	StringTie	exon	99396768	99397686	1000	-	.	gene_id "MSTRG.24748"; transcript_id "MSTRG.24748.2"; exon_number "1";
chr10	StringTie	exon	99402580	99402722	1000	-	.	gene_id "MSTRG.24748"; transcript_id "MSTRG.24748.2"; exon_number "2";
chr10	StringTie	exon	99403469	99403634	1000	-	.	gene_id "MSTRG.24748"; transcript_id "MSTRG.24748.2"; exon_number "3";
chr10	StringTie	exon	99403724	99403874	1000	-	.	gene_id "MSTRG.24748"; transcript_id "MSTRG.24748.2"; exon_number "4";
chr10	StringTie	exon	99405756	99405860	1000	-	.	gene_id "MSTRG.24748"; transcript_id "MSTRG.24748.2"; exon_number "5";
chr10	StringTie	exon	99406137	99406249	1000	-	.	gene_id "MSTRG.24748"; transcript_id "MSTRG.24748.2"; exon_number "6";
chr10	StringTie	exon	99406726	99406849	1000	-	.	gene_id "MSTRG.24748"; transcript_id "MSTRG.24748.2"; exon_number "7";
chr10	StringTie	exon	99420613	99420805	1000	-	.	gene_id "MSTRG.24748"; transcript_id "MSTRG.24748.2"; exon_number "8";
chr10	StringTie	exon	99430448	99433524	1000	-	.	gene_id "MSTRG.24748"; transcript_id "MSTRG.24748.2"; exon_number "9";
chr10	StringTie	transcript	99396868	99431187	1000	-	.	gene_id "MSTRG.24748"; transcript_id "MSTRG.24748.20";
chr10	StringTie	exon	99396868	99397686	1000	-	.	gene_id "MSTRG.24748"; transcript_id "MSTRG.24748.20"; exon_number "1";
chr10	StringTie	exon	99402580	99402722	1000	-	.	gene_id "MSTRG.24748"; transcript_id "MSTRG.24748.20"; exon_number "2";
chr10	StringTie	exon	99403469	99403634	1000	-	.	gene_id "MSTRG.24748"; transcript_id "MSTRG.24748.20"; exon_number "3";
chr10	StringTie	exon	99403724	99403843	1000	-	.	gene_id "MSTRG.24748"; transcript_id "MSTRG.24748.20"; exon_number "4";
chr10	StringTie	exon	99405756	99405860	1000	-	.	gene_id "MSTRG.24748"; transcript_id "MSTRG.24748.20"; exon_number "5";
chr10	StringTie	exon	99406137	99406210	1000	-	.	gene_id "MSTRG.24748"; transcript_id "MSTRG.24748.20"; exon_number "6";
chr10	StringTie	exon	99406726	99406849	1000	-	.	gene_id "MSTRG.24748"; transcript_id "MSTRG.24748.20"; exon_number "7";
chr10	StringTie	exon	99420624	99420805	1000	-	.	gene_id "MSTRG.24748"; transcript_id "MSTRG.24748.20"; exon_number "8";
chr10	StringTie	exon	99430448	99431187	1000	-	.	gene_id "MSTRG.24748"; transcript_id "MSTRG.24748.20"; exon_number "9";
chr10	StringTie	transcript	99396868	99431191	1000	-	.	gene_id "MSTRG.24748"; transcript_id "MSTRG.24748.21";
chr10	StringTie	exon	99396868	99397686	1000	-	.	gene_id "MSTRG.24748"; transcript_id "MSTRG.24748.21"; exon_number "1";
chr10	StringTie	exon	99402580	99402722	1000	-	.	gene_id "MSTRG.24748"; transcript_id "MSTRG.24748.21"; exon_number "2";
chr10	StringTie	exon	99403469	99403634	1000	-	.	gene_id "MSTRG.24748"; transcript_id "MSTRG.24748.21"; exon_number "3";
chr10	StringTie	exon	99403724	99403835	1000	-	.	gene_id "MSTRG.24748"; transcript_id "MSTRG.24748.21"; exon_number "4";
chr10	StringTie	exon	99405756	99405860	1000	-	.	gene_id "MSTRG.24748"; transcript_id "MSTRG.24748.21"; exon_number "5";
chr10	StringTie	exon	99406137	99406249	1000	-	.	gene_id "MSTRG.24748"; transcript_id "MSTRG.24748.21"; exon_number "6";
chr10	StringTie	exon	99406726	99406849	1000	-	.	gene_id "MSTRG.24748"; transcript_id "MSTRG.24748.21"; exon_number "7";
chr10	StringTie	exon	99420624	99420805	1000	-	.	gene_id "MSTRG.24748"; transcript_id "MSTRG.24748.21"; exon_number "8";
chr10	StringTie	exon	99430448	99431191	1000	-	.	gene_id "MSTRG.24748"; transcript_id "MSTRG.24748.21"; exon_number "9";
chr10	StringTie	transcript	99396868	99431189	1000	-	.	gene_id "MSTRG.24748"; transcript_id "MSTRG.24748.22";
chr10	StringTie	exon	99396868	99397686	1000	-	.	gene_id "MSTRG.24748"; transcript_id "MSTRG.24748.22"; exon_number "1";
chr10	StringTie	exon	99402580	99402717	1000	-	.	gene_id "MSTRG.24748"; transcript_id "MSTRG.24748.22"; exon_number "2";
chr10	StringTie	exon	99403469	99403634	1000	-	.	gene_id "MSTRG.24748"; transcript_id "MSTRG.24748.22"; exon_number "3";
chr10	StringTie	exon	99403724	99403874	1000	-	.	gene_id "MSTRG.24748"; transcript_id "MSTRG.24748.22"; exon_number "4";
chr10	StringTie	exon	99405756	99405860	1000	-	.	gene_id "MSTRG.24748"; transcript_id "MSTRG.24748.22"; exon_number "5";
chr10	StringTie	exon	99406137	99406210	1000	-	.	gene_id "MSTRG.24748"; transcript_id "MSTRG.24748.22"; exon_number "6";
chr10	StringTie	exon	99406726	99406849	1000	-	.	gene_id "MSTRG.24748"; transcript_id "MSTRG.24748.22"; exon_number "7";
chr10	StringTie	exon	99420624	99420805	1000	-	.	gene_id "MSTRG.24748"; transcript_id "MSTRG.24748.22"; exon_number "8";
chr10	StringTie	exon	99430448	99431189	1000	-	.	gene_id "MSTRG.24748"; transcript_id "MSTRG.24748.22"; exon_number "9";
chr10	StringTie	transcript	99396868	99431592	1000	-	.	gene_id "MSTRG.24748"; transcript_id "MSTRG.24748.23";
chr10	StringTie	exon	99396868	99399745	1000	-	.	gene_id "MSTRG.24748"; transcript_id "MSTRG.24748.23"; exon_number "1";
chr10	StringTie	exon	99402580	99402722	1000	-	.	gene_id "MSTRG.24748"; transcript_id "MSTRG.24748.23"; exon_number "2";
chr10	StringTie	exon	99403469	99403634	1000	-	.	gene_id "MSTRG.24748"; transcript_id "MSTRG.24748.23"; exon_number "3";
chr10	StringTie	exon	99403724	99403874	1000	-	.	gene_id "MSTRG.24748"; transcript_id "MSTRG.24748.23"; exon_number "4";
chr10	StringTie	exon	99405756	99405860	1000	-	.	gene_id "MSTRG.24748"; transcript_id "MSTRG.24748.23"; exon_number "5";
chr10	StringTie	exon	99406137	99406249	1000	-	.	gene_id "MSTRG.24748"; transcript_id "MSTRG.24748.23"; exon_number "6";
chr10	StringTie	exon	99406726	99406849	1000	-	.	gene_id "MSTRG.24748"; transcript_id "MSTRG.24748.23"; exon_number "7";
chr10	StringTie	exon	99420624	99420805	1000	-	.	gene_id "MSTRG.24748"; transcript_id "MSTRG.24748.23"; exon_number "8";
chr10	StringTie	exon	99430448	99431592	1000	-	.	gene_id "MSTRG.24748"; transcript_id "MSTRG.24748.23"; exon_number "9";
chr10	StringTie	transcript	99396868	99431190	1000	-	.	gene_id "MSTRG.24748"; transcript_id "MSTRG.24748.24";
chr10	StringTie	exon	99396868	99397686	1000	-	.	gene_id "MSTRG.24748"; transcript_id "MSTRG.24748.24"; exon_number "1";
chr10	StringTie	exon	99402580	99402722	1000	-	.	gene_id "MSTRG.24748"; transcript_id "MSTRG.24748.24"; exon_number "2";
chr10	StringTie	exon	99403469	99403634	1000	-	.	gene_id "MSTRG.24748"; transcript_id "MSTRG.24748.24"; exon_number "3";
chr10	StringTie	exon	99403724	99403874	1000	-	.	gene_id "MSTRG.24748"; transcript_id "MSTRG.24748.24"; exon_number "4";
chr10	StringTie	exon	99405756	99405860	1000	-	.	gene_id "MSTRG.24748"; transcript_id "MSTRG.24748.24"; exon_number "5";
chr10	StringTie	exon	99406137	99406210	1000	-	.	gene_id "MSTRG.24748"; transcript_id "MSTRG.24748.24"; exon_number "6";
chr10	StringTie	exon	99406726	99406849	1000	-	.	gene_id "MSTRG.24748"; transcript_id "MSTRG.24748.24"; exon_number "7";
chr10	StringTie	exon	99420613	99420805	1000	-	.	gene_id "MSTRG.24748"; transcript_id "MSTRG.24748.24"; exon_number "8";
chr10	StringTie	exon	99430448	99431190	1000	-	.	gene_id "MSTRG.24748"; transcript_id "MSTRG.24748.24"; exon_number "9";
chr10	StringTie	transcript	99396868	99425247	1000	-	.	gene_id "MSTRG.24748"; transcript_id "MSTRG.24748.25";
chr10	StringTie	exon	99396868	99397678	1000	-	.	gene_id "MSTRG.24748"; transcript_id "MSTRG.24748.25"; exon_number "1";
chr10	StringTie	exon	99402580	99402722	1000	-	.	gene_id "MSTRG.24748"; transcript_id "MSTRG.24748.25"; exon_number "2";
chr10	StringTie	exon	99403469	99403634	1000	-	.	gene_id "MSTRG.24748"; transcript_id "MSTRG.24748.25"; exon_number "3";
chr10	StringTie	exon	99403724	99403874	1000	-	.	gene_id "MSTRG.24748"; transcript_id "MSTRG.24748.25"; exon_number "4";
chr10	StringTie	exon	99405756	99405860	1000	-	.	gene_id "MSTRG.24748"; transcript_id "MSTRG.24748.25"; exon_number "5";
chr10	StringTie	exon	99406137	99406249	1000	-	.	gene_id "MSTRG.24748"; transcript_id "MSTRG.24748.25"; exon_number "6";
chr10	StringTie	exon	99406726	99406849	1000	-	.	gene_id "MSTRG.24748"; transcript_id "MSTRG.24748.25"; exon_number "7";
chr10	StringTie	exon	99420624	99420805	1000	-	.	gene_id "MSTRG.24748"; transcript_id "MSTRG.24748.25"; exon_number "8";
chr10	StringTie	exon	99425215	99425247	1000	-	.	gene_id "MSTRG.24748"; transcript_id "MSTRG.24748.25"; exon_number "9";
chr10	StringTie	transcript	99396868	99431191	1000	-	.	gene_id "MSTRG.24748"; transcript_id "MSTRG.24748.26";
chr10	StringTie	exon	99396868	99397686	1000	-	.	gene_id "MSTRG.24748"; transcript_id "MSTRG.24748.26"; exon_number "1";
chr10	StringTie	exon	99402580	99402717	1000	-	.	gene_id "MSTRG.24748"; transcript_id "MSTRG.24748.26"; exon_number "2";
chr10	StringTie	exon	99403469	99403634	1000	-	.	gene_id "MSTRG.24748"; transcript_id "MSTRG.24748.26"; exon_number "3";
chr10	StringTie	exon	99403724	99403874	1000	-	.	gene_id "MSTRG.24748"; transcript_id "MSTRG.24748.26"; exon_number "4";
chr10	StringTie	exon	99405756	99405860	1000	-	.	gene_id "MSTRG.24748"; transcript_id "MSTRG.24748.26"; exon_number "5";
chr10	StringTie	exon	99406137	99406249	1000	-	.	gene_id "MSTRG.24748"; transcript_id "MSTRG.24748.26"; exon_number "6";
chr10	StringTie	exon	99406726	99406849	1000	-	.	gene_id "MSTRG.24748"; transcript_id "MSTRG.24748.26"; exon_number "7";
chr10	StringTie	exon	99420613	99420805	1000	-	.	gene_id "MSTRG.24748"; transcript_id "MSTRG.24748.26"; exon_number "8";
chr10	StringTie	exon	99430448	99431191	1000	-	.	gene_id "MSTRG.24748"; transcript_id "MSTRG.24748.26"; exon_number "9";
chr10	StringTie	transcript	99396869	99425427	1000	-	.	gene_id "MSTRG.24748"; transcript_id "MSTRG.24748.27";
chr10	StringTie	exon	99396869	99397686	1000	-	.	gene_id "MSTRG.24748"; transcript_id "MSTRG.24748.27"; exon_number "1";
chr10	StringTie	exon	99402580	99402722	1000	-	.	gene_id "MSTRG.24748"; transcript_id "MSTRG.24748.27"; exon_number "2";
chr10	StringTie	exon	99403469	99403634	1000	-	.	gene_id "MSTRG.24748"; transcript_id "MSTRG.24748.27"; exon_number "3";
chr10	StringTie	exon	99403724	99403874	1000	-	.	gene_id "MSTRG.24748"; transcript_id "MSTRG.24748.27"; exon_number "4";
chr10	StringTie	exon	99405756	99405860	1000	-	.	gene_id "MSTRG.24748"; transcript_id "MSTRG.24748.27"; exon_number "5";
chr10	StringTie	exon	99406137	99406249	1000	-	.	gene_id "MSTRG.24748"; transcript_id "MSTRG.24748.27"; exon_number "6";
chr10	StringTie	exon	99406726	99406849	1000	-	.	gene_id "MSTRG.24748"; transcript_id "MSTRG.24748.27"; exon_number "7";
chr10	StringTie	exon	99420624	99420805	1000	-	.	gene_id "MSTRG.24748"; transcript_id "MSTRG.24748.27"; exon_number "8";
chr10	StringTie	exon	99425215	99425427	1000	-	.	gene_id "MSTRG.24748"; transcript_id "MSTRG.24748.27"; exon_number "9";
chr10	StringTie	transcript	99396869	99403874	1000	-	.	gene_id "MSTRG.24748"; transcript_id "MSTRG.24748.28";
chr10	StringTie	exon	99396869	99397686	1000	-	.	gene_id "MSTRG.24748"; transcript_id "MSTRG.24748.28"; exon_number "1";
chr10	StringTie	exon	99402607	99402717	1000	-	.	gene_id "MSTRG.24748"; transcript_id "MSTRG.24748.28"; exon_number "2";
chr10	StringTie	exon	99403469	99403634	1000	-	.	gene_id "MSTRG.24748"; transcript_id "MSTRG.24748.28"; exon_number "3";
chr10	StringTie	exon	99403724	99403874	1000	-	.	gene_id "MSTRG.24748"; transcript_id "MSTRG.24748.28"; exon_number "4";
chr10	StringTie	transcript	99396869	99421053	1000	-	.	gene_id "MSTRG.24748"; transcript_id "MSTRG.24748.29";
chr10	StringTie	exon	99396869	99397686	1000	-	.	gene_id "MSTRG.24748"; transcript_id "MSTRG.24748.29"; exon_number "1";
chr10	StringTie	exon	99402580	99402722	1000	-	.	gene_id "MSTRG.24748"; transcript_id "MSTRG.24748.29"; exon_number "2";
chr10	StringTie	exon	99403469	99403634	1000	-	.	gene_id "MSTRG.24748"; transcript_id "MSTRG.24748.29"; exon_number "3";
chr10	StringTie	exon	99403724	99403874	1000	-	.	gene_id "MSTRG.24748"; transcript_id "MSTRG.24748.29"; exon_number "4";
chr10	StringTie	exon	99405756	99405860	1000	-	.	gene_id "MSTRG.24748"; transcript_id "MSTRG.24748.29"; exon_number "5";
chr10	StringTie	exon	99406137	99406249	1000	-	.	gene_id "MSTRG.24748"; transcript_id "MSTRG.24748.29"; exon_number "6";
chr10	StringTie	exon	99406726	99406849	1000	-	.	gene_id "MSTRG.24748"; transcript_id "MSTRG.24748.29"; exon_number "7";
chr10	StringTie	exon	99420624	99420805	1000	-	.	gene_id "MSTRG.24748"; transcript_id "MSTRG.24748.29"; exon_number "8";
chr10	StringTie	exon	99420950	99421053	1000	-	.	gene_id "MSTRG.24748"; transcript_id "MSTRG.24748.29"; exon_number "9";
chr10	StringTie	transcript	99396779	99433511	1000	-	.	gene_id "MSTRG.24748"; transcript_id "MSTRG.24748.3";
chr10	StringTie	exon	99396779	99397686	1000	-	.	gene_id "MSTRG.24748"; transcript_id "MSTRG.24748.3"; exon_number "1";
chr10	StringTie	exon	99402580	99402722	1000	-	.	gene_id "MSTRG.24748"; transcript_id "MSTRG.24748.3"; exon_number "2";
chr10	StringTie	exon	99403469	99403634	1000	-	.	gene_id "MSTRG.24748"; transcript_id "MSTRG.24748.3"; exon_number "3";
chr10	StringTie	exon	99403724	99403843	1000	-	.	gene_id "MSTRG.24748"; transcript_id "MSTRG.24748.3"; exon_number "4";
chr10	StringTie	exon	99405756	99405860	1000	-	.	gene_id "MSTRG.24748"; transcript_id "MSTRG.24748.3"; exon_number "5";
chr10	StringTie	exon	99406137	99406249	1000	-	.	gene_id "MSTRG.24748"; transcript_id "MSTRG.24748.3"; exon_number "6";
chr10	StringTie	exon	99406726	99406849	1000	-	.	gene_id "MSTRG.24748"; transcript_id "MSTRG.24748.3"; exon_number "7";
chr10	StringTie	exon	99420624	99420805	1000	-	.	gene_id "MSTRG.24748"; transcript_id "MSTRG.24748.3"; exon_number "8";
chr10	StringTie	exon	99430448	99433511	1000	-	.	gene_id "MSTRG.24748"; transcript_id "MSTRG.24748.3"; exon_number "9";
chr10	StringTie	transcript	99396869	99431189	1000	-	.	gene_id "MSTRG.24748"; transcript_id "MSTRG.24748.30";
chr10	StringTie	exon	99396869	99397686	1000	-	.	gene_id "MSTRG.24748"; transcript_id "MSTRG.24748.30"; exon_number "1";
chr10	StringTie	exon	99402580	99402722	1000	-	.	gene_id "MSTRG.24748"; transcript_id "MSTRG.24748.30"; exon_number "2";
chr10	StringTie	exon	99403469	99403634	1000	-	.	gene_id "MSTRG.24748"; transcript_id "MSTRG.24748.30"; exon_number "3";
chr10	StringTie	exon	99403724	99405860	1000	-	.	gene_id "MSTRG.24748"; transcript_id "MSTRG.24748.30"; exon_number "4";
chr10	StringTie	exon	99406137	99406249	1000	-	.	gene_id "MSTRG.24748"; transcript_id "MSTRG.24748.30"; exon_number "5";
chr10	StringTie	exon	99406726	99406849	1000	-	.	gene_id "MSTRG.24748"; transcript_id "MSTRG.24748.30"; exon_number "6";
chr10	StringTie	exon	99420613	99420763	1000	-	.	gene_id "MSTRG.24748"; transcript_id "MSTRG.24748.30"; exon_number "7";
chr10	StringTie	exon	99430448	99431189	1000	-	.	gene_id "MSTRG.24748"; transcript_id "MSTRG.24748.30"; exon_number "8";
chr10	StringTie	transcript	99396869	99431184	1000	-	.	gene_id "MSTRG.24748"; transcript_id "MSTRG.24748.31";
chr10	StringTie	exon	99396869	99397678	1000	-	.	gene_id "MSTRG.24748"; transcript_id "MSTRG.24748.31"; exon_number "1";
chr10	StringTie	exon	99402580	99402722	1000	-	.	gene_id "MSTRG.24748"; transcript_id "MSTRG.24748.31"; exon_number "2";
chr10	StringTie	exon	99403469	99403634	1000	-	.	gene_id "MSTRG.24748"; transcript_id "MSTRG.24748.31"; exon_number "3";
chr10	StringTie	exon	99403724	99403874	1000	-	.	gene_id "MSTRG.24748"; transcript_id "MSTRG.24748.31"; exon_number "4";
chr10	StringTie	exon	99405756	99405860	1000	-	.	gene_id "MSTRG.24748"; transcript_id "MSTRG.24748.31"; exon_number "5";
chr10	StringTie	exon	99406137	99406210	1000	-	.	gene_id "MSTRG.24748"; transcript_id "MSTRG.24748.31"; exon_number "6";
chr10	StringTie	exon	99406726	99406849	1000	-	.	gene_id "MSTRG.24748"; transcript_id "MSTRG.24748.31"; exon_number "7";
chr10	StringTie	exon	99420624	99420805	1000	-	.	gene_id "MSTRG.24748"; transcript_id "MSTRG.24748.31"; exon_number "8";
chr10	StringTie	exon	99430448	99431184	1000	-	.	gene_id "MSTRG.24748"; transcript_id "MSTRG.24748.31"; exon_number "9";
chr10	StringTie	transcript	99396869	99430678	1000	-	.	gene_id "MSTRG.24748"; transcript_id "MSTRG.24748.32";
chr10	StringTie	exon	99396869	99397686	1000	-	.	gene_id "MSTRG.24748"; transcript_id "MSTRG.24748.32"; exon_number "1";
chr10	StringTie	exon	99402580	99402722	1000	-	.	gene_id "MSTRG.24748"; transcript_id "MSTRG.24748.32"; exon_number "2";
chr10	StringTie	exon	99403469	99403634	1000	-	.	gene_id "MSTRG.24748"; transcript_id "MSTRG.24748.32"; exon_number "3";
chr10	StringTie	exon	99403724	99403774	1000	-	.	gene_id "MSTRG.24748"; transcript_id "MSTRG.24748.32"; exon_number "4";
chr10	StringTie	exon	99403835	99403874	1000	-	.	gene_id "MSTRG.24748"; transcript_id "MSTRG.24748.32"; exon_number "5";
chr10	StringTie	exon	99405756	99405860	1000	-	.	gene_id "MSTRG.24748"; transcript_id "MSTRG.24748.32"; exon_number "6";
chr10	StringTie	exon	99406137	99406249	1000	-	.	gene_id "MSTRG.24748"; transcript_id "MSTRG.24748.32"; exon_number "7";
chr10	StringTie	exon	99406726	99406849	1000	-	.	gene_id "MSTRG.24748"; transcript_id "MSTRG.24748.32"; exon_number "8";
chr10	StringTie	exon	99420624	99420805	1000	-	.	gene_id "MSTRG.24748"; transcript_id "MSTRG.24748.32"; exon_number "9";
chr10	StringTie	exon	99430448	99430678	1000	-	.	gene_id "MSTRG.24748"; transcript_id "MSTRG.24748.32"; exon_number "10";
chr10	StringTie	transcript	99396870	99430981	1000	-	.	gene_id "MSTRG.24748"; transcript_id "MSTRG.24748.33";
chr10	StringTie	exon	99396870	99397678	1000	-	.	gene_id "MSTRG.24748"; transcript_id "MSTRG.24748.33"; exon_number "1";
chr10	StringTie	exon	99402580	99402722	1000	-	.	gene_id "MSTRG.24748"; transcript_id "MSTRG.24748.33"; exon_number "2";
chr10	StringTie	exon	99403469	99403634	1000	-	.	gene_id "MSTRG.24748"; transcript_id "MSTRG.24748.33"; exon_number "3";
chr10	StringTie	exon	99403724	99403874	1000	-	.	gene_id "MSTRG.24748"; transcript_id "MSTRG.24748.33"; exon_number "4";
chr10	StringTie	exon	99405756	99405860	1000	-	.	gene_id "MSTRG.24748"; transcript_id "MSTRG.24748.33"; exon_number "5";
chr10	StringTie	exon	99406137	99406249	1000	-	.	gene_id "MSTRG.24748"; transcript_id "MSTRG.24748.33"; exon_number "6";
chr10	StringTie	exon	99406726	99406849	1000	-	.	gene_id "MSTRG.24748"; transcript_id "MSTRG.24748.33"; exon_number "7";
chr10	StringTie	exon	99420624	99420805	1000	-	.	gene_id "MSTRG.24748"; transcript_id "MSTRG.24748.33"; exon_number "8";
chr10	StringTie	exon	99430448	99430981	1000	-	.	gene_id "MSTRG.24748"; transcript_id "MSTRG.24748.33"; exon_number "9";
chr10	StringTie	transcript	99396870	99431190	1000	-	.	gene_id "MSTRG.24748"; transcript_id "MSTRG.24748.34";
chr10	StringTie	exon	99396870	99397686	1000	-	.	gene_id "MSTRG.24748"; transcript_id "MSTRG.24748.34"; exon_number "1";
chr10	StringTie	exon	99402580	99402717	1000	-	.	gene_id "MSTRG.24748"; transcript_id "MSTRG.24748.34"; exon_number "2";
chr10	StringTie	exon	99403469	99403634	1000	-	.	gene_id "MSTRG.24748"; transcript_id "MSTRG.24748.34"; exon_number "3";
chr10	StringTie	exon	99403724	99403843	1000	-	.	gene_id "MSTRG.24748"; transcript_id "MSTRG.24748.34"; exon_number "4";
chr10	StringTie	exon	99405756	99405860	1000	-	.	gene_id "MSTRG.24748"; transcript_id "MSTRG.24748.34"; exon_number "5";
chr10	StringTie	exon	99406137	99406249	1000	-	.	gene_id "MSTRG.24748"; transcript_id "MSTRG.24748.34"; exon_number "6";
chr10	StringTie	exon	99406726	99406849	1000	-	.	gene_id "MSTRG.24748"; transcript_id "MSTRG.24748.34"; exon_number "7";
chr10	StringTie	exon	99420624	99420805	1000	-	.	gene_id "MSTRG.24748"; transcript_id "MSTRG.24748.34"; exon_number "8";
chr10	StringTie	exon	99430448	99431190	1000	-	.	gene_id "MSTRG.24748"; transcript_id "MSTRG.24748.34"; exon_number "9";
chr10	StringTie	transcript	99396870	99431186	1000	-	.	gene_id "MSTRG.24748"; transcript_id "MSTRG.24748.35";
chr10	StringTie	exon	99396870	99397686	1000	-	.	gene_id "MSTRG.24748"; transcript_id "MSTRG.24748.35"; exon_number "1";
chr10	StringTie	exon	99402580	99402722	1000	-	.	gene_id "MSTRG.24748"; transcript_id "MSTRG.24748.35"; exon_number "2";
chr10	StringTie	exon	99403469	99405860	1000	-	.	gene_id "MSTRG.24748"; transcript_id "MSTRG.24748.35"; exon_number "3";
chr10	StringTie	exon	99406137	99406249	1000	-	.	gene_id "MSTRG.24748"; transcript_id "MSTRG.24748.35"; exon_number "4";
chr10	StringTie	exon	99406726	99406849	1000	-	.	gene_id "MSTRG.24748"; transcript_id "MSTRG.24748.35"; exon_number "5";
chr10	StringTie	exon	99420624	99420805	1000	-	.	gene_id "MSTRG.24748"; transcript_id "MSTRG.24748.35"; exon_number "6";
chr10	StringTie	exon	99426567	99426742	1000	-	.	gene_id "MSTRG.24748"; transcript_id "MSTRG.24748.35"; exon_number "7";
chr10	StringTie	exon	99430448	99431186	1000	-	.	gene_id "MSTRG.24748"; transcript_id "MSTRG.24748.35"; exon_number "8";
chr10	StringTie	transcript	99396870	99431190	1000	-	.	gene_id "MSTRG.24748"; transcript_id "MSTRG.24748.36";
chr10	StringTie	exon	99396870	99397686	1000	-	.	gene_id "MSTRG.24748"; transcript_id "MSTRG.24748.36"; exon_number "1";
chr10	StringTie	exon	99402580	99402721	1000	-	.	gene_id "MSTRG.24748"; transcript_id "MSTRG.24748.36"; exon_number "2";
chr10	StringTie	exon	99403469	99403634	1000	-	.	gene_id "MSTRG.24748"; transcript_id "MSTRG.24748.36"; exon_number "3";
chr10	StringTie	exon	99403724	99403874	1000	-	.	gene_id "MSTRG.24748"; transcript_id "MSTRG.24748.36"; exon_number "4";
chr10	StringTie	exon	99405756	99405860	1000	-	.	gene_id "MSTRG.24748"; transcript_id "MSTRG.24748.36"; exon_number "5";
chr10	StringTie	exon	99406137	99406249	1000	-	.	gene_id "MSTRG.24748"; transcript_id "MSTRG.24748.36"; exon_number "6";
chr10	StringTie	exon	99406726	99406849	1000	-	.	gene_id "MSTRG.24748"; transcript_id "MSTRG.24748.36"; exon_number "7";
chr10	StringTie	exon	99420624	99420805	1000	-	.	gene_id "MSTRG.24748"; transcript_id "MSTRG.24748.36"; exon_number "8";
chr10	StringTie	exon	99430448	99431190	1000	-	.	gene_id "MSTRG.24748"; transcript_id "MSTRG.24748.36"; exon_number "9";
chr10	StringTie	transcript	99396870	99431190	1000	-	.	gene_id "MSTRG.24748"; transcript_id "MSTRG.24748.37";
chr10	StringTie	exon	99396870	99397686	1000	-	.	gene_id "MSTRG.24748"; transcript_id "MSTRG.24748.37"; exon_number "1";
chr10	StringTie	exon	99402580	99402722	1000	-	.	gene_id "MSTRG.24748"; transcript_id "MSTRG.24748.37"; exon_number "2";
chr10	StringTie	exon	99403469	99403634	1000	-	.	gene_id "MSTRG.24748"; transcript_id "MSTRG.24748.37"; exon_number "3";
chr10	StringTie	exon	99403724	99403874	1000	-	.	gene_id "MSTRG.24748"; transcript_id "MSTRG.24748.37"; exon_number "4";
chr10	StringTie	exon	99405756	99405860	1000	-	.	gene_id "MSTRG.24748"; transcript_id "MSTRG.24748.37"; exon_number "5";
chr10	StringTie	exon	99406137	99406249	1000	-	.	gene_id "MSTRG.24748"; transcript_id "MSTRG.24748.37"; exon_number "6";
chr10	StringTie	exon	99406722	99406849	1000	-	.	gene_id "MSTRG.24748"; transcript_id "MSTRG.24748.37"; exon_number "7";
chr10	StringTie	exon	99420624	99420805	1000	-	.	gene_id "MSTRG.24748"; transcript_id "MSTRG.24748.37"; exon_number "8";
chr10	StringTie	exon	99430448	99431190	1000	-	.	gene_id "MSTRG.24748"; transcript_id "MSTRG.24748.37"; exon_number "9";
chr10	StringTie	transcript	99396870	99431184	1000	-	.	gene_id "MSTRG.24748"; transcript_id "MSTRG.24748.38";
chr10	StringTie	exon	99396870	99397686	1000	-	.	gene_id "MSTRG.24748"; transcript_id "MSTRG.24748.38"; exon_number "1";
chr10	StringTie	exon	99402580	99402717	1000	-	.	gene_id "MSTRG.24748"; transcript_id "MSTRG.24748.38"; exon_number "2";
chr10	StringTie	exon	99403469	99403634	1000	-	.	gene_id "MSTRG.24748"; transcript_id "MSTRG.24748.38"; exon_number "3";
chr10	StringTie	exon	99403724	99403874	1000	-	.	gene_id "MSTRG.24748"; transcript_id "MSTRG.24748.38"; exon_number "4";
chr10	StringTie	exon	99405756	99405860	1000	-	.	gene_id "MSTRG.24748"; transcript_id "MSTRG.24748.38"; exon_number "5";
chr10	StringTie	exon	99406137	99406249	1000	-	.	gene_id "MSTRG.24748"; transcript_id "MSTRG.24748.38"; exon_number "6";
chr10	StringTie	exon	99406726	99406845	1000	-	.	gene_id "MSTRG.24748"; transcript_id "MSTRG.24748.38"; exon_number "7";
chr10	StringTie	exon	99420624	99420805	1000	-	.	gene_id "MSTRG.24748"; transcript_id "MSTRG.24748.38"; exon_number "8";
chr10	StringTie	exon	99430448	99431184	1000	-	.	gene_id "MSTRG.24748"; transcript_id "MSTRG.24748.38"; exon_number "9";
chr10	StringTie	transcript	99396870	99431189	1000	-	.	gene_id "MSTRG.24748"; transcript_id "MSTRG.24748.39";
chr10	StringTie	exon	99396870	99397678	1000	-	.	gene_id "MSTRG.24748"; transcript_id "MSTRG.24748.39"; exon_number "1";
chr10	StringTie	exon	99402580	99402722	1000	-	.	gene_id "MSTRG.24748"; transcript_id "MSTRG.24748.39"; exon_number "2";
chr10	StringTie	exon	99403469	99403634	1000	-	.	gene_id "MSTRG.24748"; transcript_id "MSTRG.24748.39"; exon_number "3";
chr10	StringTie	exon	99403724	99403843	1000	-	.	gene_id "MSTRG.24748"; transcript_id "MSTRG.24748.39"; exon_number "4";
chr10	StringTie	exon	99405756	99405860	1000	-	.	gene_id "MSTRG.24748"; transcript_id "MSTRG.24748.39"; exon_number "5";
chr10	StringTie	exon	99406137	99406249	1000	-	.	gene_id "MSTRG.24748"; transcript_id "MSTRG.24748.39"; exon_number "6";
chr10	StringTie	exon	99406726	99406849	1000	-	.	gene_id "MSTRG.24748"; transcript_id "MSTRG.24748.39"; exon_number "7";
chr10	StringTie	exon	99420624	99420805	1000	-	.	gene_id "MSTRG.24748"; transcript_id "MSTRG.24748.39"; exon_number "8";
chr10	StringTie	exon	99430448	99431189	1000	-	.	gene_id "MSTRG.24748"; transcript_id "MSTRG.24748.39"; exon_number "9";
chr10	StringTie	transcript	99396779	99431189	1000	-	.	gene_id "MSTRG.24748"; transcript_id "MSTRG.24748.4";
chr10	StringTie	exon	99396779	99397785	1000	-	.	gene_id "MSTRG.24748"; transcript_id "MSTRG.24748.4"; exon_number "1";
chr10	StringTie	exon	99402580	99402722	1000	-	.	gene_id "MSTRG.24748"; transcript_id "MSTRG.24748.4"; exon_number "2";
chr10	StringTie	exon	99403469	99403634	1000	-	.	gene_id "MSTRG.24748"; transcript_id "MSTRG.24748.4"; exon_number "3";
chr10	StringTie	exon	99403724	99403874	1000	-	.	gene_id "MSTRG.24748"; transcript_id "MSTRG.24748.4"; exon_number "4";
chr10	StringTie	exon	99405756	99405860	1000	-	.	gene_id "MSTRG.24748"; transcript_id "MSTRG.24748.4"; exon_number "5";
chr10	StringTie	exon	99406137	99406249	1000	-	.	gene_id "MSTRG.24748"; transcript_id "MSTRG.24748.4"; exon_number "6";
chr10	StringTie	exon	99406726	99406849	1000	-	.	gene_id "MSTRG.24748"; transcript_id "MSTRG.24748.4"; exon_number "7";
chr10	StringTie	exon	99420624	99420805	1000	-	.	gene_id "MSTRG.24748"; transcript_id "MSTRG.24748.4"; exon_number "8";
chr10	StringTie	exon	99430448	99431189	1000	-	.	gene_id "MSTRG.24748"; transcript_id "MSTRG.24748.4"; exon_number "9";
chr10	StringTie	transcript	99396870	99431192	1000	-	.	gene_id "MSTRG.24748"; transcript_id "MSTRG.24748.40";
chr10	StringTie	exon	99396870	99397686	1000	-	.	gene_id "MSTRG.24748"; transcript_id "MSTRG.24748.40"; exon_number "1";
chr10	StringTie	exon	99402580	99402722	1000	-	.	gene_id "MSTRG.24748"; transcript_id "MSTRG.24748.40"; exon_number "2";
chr10	StringTie	exon	99403186	99403634	1000	-	.	gene_id "MSTRG.24748"; transcript_id "MSTRG.24748.40"; exon_number "3";
chr10	StringTie	exon	99403724	99403874	1000	-	.	gene_id "MSTRG.24748"; transcript_id "MSTRG.24748.40"; exon_number "4";
chr10	StringTie	exon	99405756	99405860	1000	-	.	gene_id "MSTRG.24748"; transcript_id "MSTRG.24748.40"; exon_number "5";
chr10	StringTie	exon	99406137	99406249	1000	-	.	gene_id "MSTRG.24748"; transcript_id "MSTRG.24748.40"; exon_number "6";
chr10	StringTie	exon	99406726	99406849	1000	-	.	gene_id "MSTRG.24748"; transcript_id "MSTRG.24748.40"; exon_number "7";
chr10	StringTie	exon	99420624	99420805	1000	-	.	gene_id "MSTRG.24748"; transcript_id "MSTRG.24748.40"; exon_number "8";
chr10	StringTie	exon	99430448	99431192	1000	-	.	gene_id "MSTRG.24748"; transcript_id "MSTRG.24748.40"; exon_number "9";
chr10	StringTie	transcript	99396870	99430834	1000	-	.	gene_id "MSTRG.24748"; transcript_id "MSTRG.24748.41";
chr10	StringTie	exon	99396870	99397686	1000	-	.	gene_id "MSTRG.24748"; transcript_id "MSTRG.24748.41"; exon_number "1";
chr10	StringTie	exon	99402580	99402722	1000	-	.	gene_id "MSTRG.24748"; transcript_id "MSTRG.24748.41"; exon_number "2";
chr10	StringTie	exon	99403469	99403634	1000	-	.	gene_id "MSTRG.24748"; transcript_id "MSTRG.24748.41"; exon_number "3";
chr10	StringTie	exon	99403724	99403843	1000	-	.	gene_id "MSTRG.24748"; transcript_id "MSTRG.24748.41"; exon_number "4";
chr10	StringTie	exon	99405756	99405860	1000	-	.	gene_id "MSTRG.24748"; transcript_id "MSTRG.24748.41"; exon_number "5";
chr10	StringTie	exon	99406137	99406249	1000	-	.	gene_id "MSTRG.24748"; transcript_id "MSTRG.24748.41"; exon_number "6";
chr10	StringTie	exon	99406726	99406849	1000	-	.	gene_id "MSTRG.24748"; transcript_id "MSTRG.24748.41"; exon_number "7";
chr10	StringTie	exon	99420613	99420805	1000	-	.	gene_id "MSTRG.24748"; transcript_id "MSTRG.24748.41"; exon_number "8";
chr10	StringTie	exon	99430448	99430834	1000	-	.	gene_id "MSTRG.24748"; transcript_id "MSTRG.24748.41"; exon_number "9";
chr10	StringTie	transcript	99396870	99430898	1000	-	.	gene_id "MSTRG.24748"; transcript_id "MSTRG.24748.42";
chr10	StringTie	exon	99396870	99397686	1000	-	.	gene_id "MSTRG.24748"; transcript_id "MSTRG.24748.42"; exon_number "1";
chr10	StringTie	exon	99402580	99402676	1000	-	.	gene_id "MSTRG.24748"; transcript_id "MSTRG.24748.42"; exon_number "2";
chr10	StringTie	exon	99403475	99403634	1000	-	.	gene_id "MSTRG.24748"; transcript_id "MSTRG.24748.42"; exon_number "3";
chr10	StringTie	exon	99403724	99403874	1000	-	.	gene_id "MSTRG.24748"; transcript_id "MSTRG.24748.42"; exon_number "4";
chr10	StringTie	exon	99405756	99405860	1000	-	.	gene_id "MSTRG.24748"; transcript_id "MSTRG.24748.42"; exon_number "5";
chr10	StringTie	exon	99406137	99406249	1000	-	.	gene_id "MSTRG.24748"; transcript_id "MSTRG.24748.42"; exon_number "6";
chr10	StringTie	exon	99406726	99406849	1000	-	.	gene_id "MSTRG.24748"; transcript_id "MSTRG.24748.42"; exon_number "7";
chr10	StringTie	exon	99420624	99420805	1000	-	.	gene_id "MSTRG.24748"; transcript_id "MSTRG.24748.42"; exon_number "8";
chr10	StringTie	exon	99430448	99430898	1000	-	.	gene_id "MSTRG.24748"; transcript_id "MSTRG.24748.42"; exon_number "9";
chr10	StringTie	transcript	99396870	99431042	1000	-	.	gene_id "MSTRG.24748"; transcript_id "MSTRG.24748.43";
chr10	StringTie	exon	99396870	99397686	1000	-	.	gene_id "MSTRG.24748"; transcript_id "MSTRG.24748.43"; exon_number "1";
chr10	StringTie	exon	99402580	99402722	1000	-	.	gene_id "MSTRG.24748"; transcript_id "MSTRG.24748.43"; exon_number "2";
chr10	StringTie	exon	99403469	99403634	1000	-	.	gene_id "MSTRG.24748"; transcript_id "MSTRG.24748.43"; exon_number "3";
chr10	StringTie	exon	99403724	99403874	1000	-	.	gene_id "MSTRG.24748"; transcript_id "MSTRG.24748.43"; exon_number "4";
chr10	StringTie	exon	99405756	99405860	1000	-	.	gene_id "MSTRG.24748"; transcript_id "MSTRG.24748.43"; exon_number "5";
chr10	StringTie	exon	99406137	99406247	1000	-	.	gene_id "MSTRG.24748"; transcript_id "MSTRG.24748.43"; exon_number "6";
chr10	StringTie	exon	99406725	99406849	1000	-	.	gene_id "MSTRG.24748"; transcript_id "MSTRG.24748.43"; exon_number "7";
chr10	StringTie	exon	99420624	99420805	1000	-	.	gene_id "MSTRG.24748"; transcript_id "MSTRG.24748.43"; exon_number "8";
chr10	StringTie	exon	99430448	99431042	1000	-	.	gene_id "MSTRG.24748"; transcript_id "MSTRG.24748.43"; exon_number "9";
chr10	StringTie	transcript	99396870	99431174	1000	-	.	gene_id "MSTRG.24748"; transcript_id "MSTRG.24748.44";
chr10	StringTie	exon	99396870	99397686	1000	-	.	gene_id "MSTRG.24748"; transcript_id "MSTRG.24748.44"; exon_number "1";
chr10	StringTie	exon	99402580	99402722	1000	-	.	gene_id "MSTRG.24748"; transcript_id "MSTRG.24748.44"; exon_number "2";
chr10	StringTie	exon	99403469	99403633	1000	-	.	gene_id "MSTRG.24748"; transcript_id "MSTRG.24748.44"; exon_number "3";
chr10	StringTie	exon	99403724	99403874	1000	-	.	gene_id "MSTRG.24748"; transcript_id "MSTRG.24748.44"; exon_number "4";
chr10	StringTie	exon	99405756	99405860	1000	-	.	gene_id "MSTRG.24748"; transcript_id "MSTRG.24748.44"; exon_number "5";
chr10	StringTie	exon	99406137	99406249	1000	-	.	gene_id "MSTRG.24748"; transcript_id "MSTRG.24748.44"; exon_number "6";
chr10	StringTie	exon	99406726	99406849	1000	-	.	gene_id "MSTRG.24748"; transcript_id "MSTRG.24748.44"; exon_number "7";
chr10	StringTie	exon	99420613	99420805	1000	-	.	gene_id "MSTRG.24748"; transcript_id "MSTRG.24748.44"; exon_number "8";
chr10	StringTie	exon	99430448	99431174	1000	-	.	gene_id "MSTRG.24748"; transcript_id "MSTRG.24748.44"; exon_number "9";
chr10	StringTie	transcript	99396870	99431170	1000	-	.	gene_id "MSTRG.24748"; transcript_id "MSTRG.24748.45";
chr10	StringTie	exon	99396870	99397686	1000	-	.	gene_id "MSTRG.24748"; transcript_id "MSTRG.24748.45"; exon_number "1";
chr10	StringTie	exon	99402607	99402722	1000	-	.	gene_id "MSTRG.24748"; transcript_id "MSTRG.24748.45"; exon_number "2";
chr10	StringTie	exon	99403469	99403634	1000	-	.	gene_id "MSTRG.24748"; transcript_id "MSTRG.24748.45"; exon_number "3";
chr10	StringTie	exon	99403724	99403874	1000	-	.	gene_id "MSTRG.24748"; transcript_id "MSTRG.24748.45"; exon_number "4";
chr10	StringTie	exon	99405756	99405860	1000	-	.	gene_id "MSTRG.24748"; transcript_id "MSTRG.24748.45"; exon_number "5";
chr10	StringTie	exon	99406137	99406210	1000	-	.	gene_id "MSTRG.24748"; transcript_id "MSTRG.24748.45"; exon_number "6";
chr10	StringTie	exon	99406726	99406845	1000	-	.	gene_id "MSTRG.24748"; transcript_id "MSTRG.24748.45"; exon_number "7";
chr10	StringTie	exon	99420624	99420805	1000	-	.	gene_id "MSTRG.24748"; transcript_id "MSTRG.24748.45"; exon_number "8";
chr10	StringTie	exon	99430448	99431170	1000	-	.	gene_id "MSTRG.24748"; transcript_id "MSTRG.24748.45"; exon_number "9";
chr10	StringTie	transcript	99396870	99430281	1000	-	.	gene_id "MSTRG.24748"; transcript_id "MSTRG.24748.46";
chr10	StringTie	exon	99396870	99397686	1000	-	.	gene_id "MSTRG.24748"; transcript_id "MSTRG.24748.46"; exon_number "1";
chr10	StringTie	exon	99402580	99402722	1000	-	.	gene_id "MSTRG.24748"; transcript_id "MSTRG.24748.46"; exon_number "2";
chr10	StringTie	exon	99403469	99403634	1000	-	.	gene_id "MSTRG.24748"; transcript_id "MSTRG.24748.46"; exon_number "3";
chr10	StringTie	exon	99403724	99403874	1000	-	.	gene_id "MSTRG.24748"; transcript_id "MSTRG.24748.46"; exon_number "4";
chr10	StringTie	exon	99405756	99405860	1000	-	.	gene_id "MSTRG.24748"; transcript_id "MSTRG.24748.46"; exon_number "5";
chr10	StringTie	exon	99406137	99406249	1000	-	.	gene_id "MSTRG.24748"; transcript_id "MSTRG.24748.46"; exon_number "6";
chr10	StringTie	exon	99406726	99406849	1000	-	.	gene_id "MSTRG.24748"; transcript_id "MSTRG.24748.46"; exon_number "7";
chr10	StringTie	exon	99420624	99420805	1000	-	.	gene_id "MSTRG.24748"; transcript_id "MSTRG.24748.46"; exon_number "8";
chr10	StringTie	exon	99430222	99430281	1000	-	.	gene_id "MSTRG.24748"; transcript_id "MSTRG.24748.46"; exon_number "9";
chr10	StringTie	transcript	99396870	99430954	1000	-	.	gene_id "MSTRG.24748"; transcript_id "MSTRG.24748.47";
chr10	StringTie	exon	99396870	99397686	1000	-	.	gene_id "MSTRG.24748"; transcript_id "MSTRG.24748.47"; exon_number "1";
chr10	StringTie	exon	99399648	99399745	1000	-	.	gene_id "MSTRG.24748"; transcript_id "MSTRG.24748.47"; exon_number "2";
chr10	StringTie	exon	99402580	99402722	1000	-	.	gene_id "MSTRG.24748"; transcript_id "MSTRG.24748.47"; exon_number "3";
chr10	StringTie	exon	99403469	99403634	1000	-	.	gene_id "MSTRG.24748"; transcript_id "MSTRG.24748.47"; exon_number "4";
chr10	StringTie	exon	99403724	99403874	1000	-	.	gene_id "MSTRG.24748"; transcript_id "MSTRG.24748.47"; exon_number "5";
chr10	StringTie	exon	99405756	99405860	1000	-	.	gene_id "MSTRG.24748"; transcript_id "MSTRG.24748.47"; exon_number "6";
chr10	StringTie	exon	99406137	99406249	1000	-	.	gene_id "MSTRG.24748"; transcript_id "MSTRG.24748.47"; exon_number "7";
chr10	StringTie	exon	99406726	99406849	1000	-	.	gene_id "MSTRG.24748"; transcript_id "MSTRG.24748.47"; exon_number "8";
chr10	StringTie	exon	99420624	99420805	1000	-	.	gene_id "MSTRG.24748"; transcript_id "MSTRG.24748.47"; exon_number "9";
chr10	StringTie	exon	99430448	99430954	1000	-	.	gene_id "MSTRG.24748"; transcript_id "MSTRG.24748.47"; exon_number "10";
chr10	StringTie	transcript	99396871	99430817	1000	-	.	gene_id "MSTRG.24748"; transcript_id "MSTRG.24748.49";
chr10	StringTie	exon	99396871	99397686	1000	-	.	gene_id "MSTRG.24748"; transcript_id "MSTRG.24748.49"; exon_number "1";
chr10	StringTie	exon	99402580	99402722	1000	-	.	gene_id "MSTRG.24748"; transcript_id "MSTRG.24748.49"; exon_number "2";
chr10	StringTie	exon	99403469	99403634	1000	-	.	gene_id "MSTRG.24748"; transcript_id "MSTRG.24748.49"; exon_number "3";
chr10	StringTie	exon	99403724	99403843	1000	-	.	gene_id "MSTRG.24748"; transcript_id "MSTRG.24748.49"; exon_number "4";
chr10	StringTie	exon	99405756	99405860	1000	-	.	gene_id "MSTRG.24748"; transcript_id "MSTRG.24748.49"; exon_number "5";
chr10	StringTie	exon	99406137	99406249	1000	-	.	gene_id "MSTRG.24748"; transcript_id "MSTRG.24748.49"; exon_number "6";
chr10	StringTie	exon	99406726	99406845	1000	-	.	gene_id "MSTRG.24748"; transcript_id "MSTRG.24748.49"; exon_number "7";
chr10	StringTie	exon	99420620	99420805	1000	-	.	gene_id "MSTRG.24748"; transcript_id "MSTRG.24748.49"; exon_number "8";
chr10	StringTie	exon	99430448	99430817	1000	-	.	gene_id "MSTRG.24748"; transcript_id "MSTRG.24748.49"; exon_number "9";
chr10	StringTie	transcript	99396793	99431190	1000	-	.	gene_id "MSTRG.24748"; transcript_id "MSTRG.24748.5";
chr10	StringTie	exon	99396793	99397420	1000	-	.	gene_id "MSTRG.24748"; transcript_id "MSTRG.24748.5"; exon_number "1";
chr10	StringTie	exon	99397448	99397686	1000	-	.	gene_id "MSTRG.24748"; transcript_id "MSTRG.24748.5"; exon_number "2";
chr10	StringTie	exon	99402580	99402722	1000	-	.	gene_id "MSTRG.24748"; transcript_id "MSTRG.24748.5"; exon_number "3";
chr10	StringTie	exon	99403469	99403634	1000	-	.	gene_id "MSTRG.24748"; transcript_id "MSTRG.24748.5"; exon_number "4";
chr10	StringTie	exon	99403724	99403874	1000	-	.	gene_id "MSTRG.24748"; transcript_id "MSTRG.24748.5"; exon_number "5";
chr10	StringTie	exon	99405756	99405860	1000	-	.	gene_id "MSTRG.24748"; transcript_id "MSTRG.24748.5"; exon_number "6";
chr10	StringTie	exon	99406137	99406249	1000	-	.	gene_id "MSTRG.24748"; transcript_id "MSTRG.24748.5"; exon_number "7";
chr10	StringTie	exon	99406726	99406849	1000	-	.	gene_id "MSTRG.24748"; transcript_id "MSTRG.24748.5"; exon_number "8";
chr10	StringTie	exon	99420624	99420805	1000	-	.	gene_id "MSTRG.24748"; transcript_id "MSTRG.24748.5"; exon_number "9";
chr10	StringTie	exon	99430448	99431190	1000	-	.	gene_id "MSTRG.24748"; transcript_id "MSTRG.24748.5"; exon_number "10";
chr10	StringTie	transcript	99396871	99430655	1000	-	.	gene_id "MSTRG.24748"; transcript_id "MSTRG.24748.50";
chr10	StringTie	exon	99396871	99397686	1000	-	.	gene_id "MSTRG.24748"; transcript_id "MSTRG.24748.50"; exon_number "1";
chr10	StringTie	exon	99402580	99402722	1000	-	.	gene_id "MSTRG.24748"; transcript_id "MSTRG.24748.50"; exon_number "2";
chr10	StringTie	exon	99403469	99403634	1000	-	.	gene_id "MSTRG.24748"; transcript_id "MSTRG.24748.50"; exon_number "3";
chr10	StringTie	exon	99403724	99403874	1000	-	.	gene_id "MSTRG.24748"; transcript_id "MSTRG.24748.50"; exon_number "4";
chr10	StringTie	exon	99405756	99405860	1000	-	.	gene_id "MSTRG.24748"; transcript_id "MSTRG.24748.50"; exon_number "5";
chr10	StringTie	exon	99406137	99406249	1000	-	.	gene_id "MSTRG.24748"; transcript_id "MSTRG.24748.50"; exon_number "6";
chr10	StringTie	exon	99406726	99406849	1000	-	.	gene_id "MSTRG.24748"; transcript_id "MSTRG.24748.50"; exon_number "7";
chr10	StringTie	exon	99420624	99420749	1000	-	.	gene_id "MSTRG.24748"; transcript_id "MSTRG.24748.50"; exon_number "8";
chr10	StringTie	exon	99430448	99430655	1000	-	.	gene_id "MSTRG.24748"; transcript_id "MSTRG.24748.50"; exon_number "9";
chr10	StringTie	transcript	99396876	99430731	1000	-	.	gene_id "MSTRG.24748"; transcript_id "MSTRG.24748.51";
chr10	StringTie	exon	99396876	99397686	1000	-	.	gene_id "MSTRG.24748"; transcript_id "MSTRG.24748.51"; exon_number "1";
chr10	StringTie	exon	99403469	99403634	1000	-	.	gene_id "MSTRG.24748"; transcript_id "MSTRG.24748.51"; exon_number "2";
chr10	StringTie	exon	99403724	99403874	1000	-	.	gene_id "MSTRG.24748"; transcript_id "MSTRG.24748.51"; exon_number "3";
chr10	StringTie	exon	99405756	99405860	1000	-	.	gene_id "MSTRG.24748"; transcript_id "MSTRG.24748.51"; exon_number "4";
chr10	StringTie	exon	99406137	99406249	1000	-	.	gene_id "MSTRG.24748"; transcript_id "MSTRG.24748.51"; exon_number "5";
chr10	StringTie	exon	99406726	99406849	1000	-	.	gene_id "MSTRG.24748"; transcript_id "MSTRG.24748.51"; exon_number "6";
chr10	StringTie	exon	99420624	99420805	1000	-	.	gene_id "MSTRG.24748"; transcript_id "MSTRG.24748.51"; exon_number "7";
chr10	StringTie	exon	99430448	99430731	1000	-	.	gene_id "MSTRG.24748"; transcript_id "MSTRG.24748.51"; exon_number "8";
chr10	StringTie	transcript	99396882	99431177	1000	-	.	gene_id "MSTRG.24748"; transcript_id "MSTRG.24748.52";
chr10	StringTie	exon	99396882	99397785	1000	-	.	gene_id "MSTRG.24748"; transcript_id "MSTRG.24748.52"; exon_number "1";
chr10	StringTie	exon	99402580	99402722	1000	-	.	gene_id "MSTRG.24748"; transcript_id "MSTRG.24748.52"; exon_number "2";
chr10	StringTie	exon	99403469	99403634	1000	-	.	gene_id "MSTRG.24748"; transcript_id "MSTRG.24748.52"; exon_number "3";
chr10	StringTie	exon	99403724	99403843	1000	-	.	gene_id "MSTRG.24748"; transcript_id "MSTRG.24748.52"; exon_number "4";
chr10	StringTie	exon	99405756	99405860	1000	-	.	gene_id "MSTRG.24748"; transcript_id "MSTRG.24748.52"; exon_number "5";
chr10	StringTie	exon	99406137	99406249	1000	-	.	gene_id "MSTRG.24748"; transcript_id "MSTRG.24748.52"; exon_number "6";
chr10	StringTie	exon	99406726	99406849	1000	-	.	gene_id "MSTRG.24748"; transcript_id "MSTRG.24748.52"; exon_number "7";
chr10	StringTie	exon	99420624	99420805	1000	-	.	gene_id "MSTRG.24748"; transcript_id "MSTRG.24748.52"; exon_number "8";
chr10	StringTie	exon	99430448	99431177	1000	-	.	gene_id "MSTRG.24748"; transcript_id "MSTRG.24748.52"; exon_number "9";
chr10	StringTie	transcript	99396885	99430771	1000	-	.	gene_id "MSTRG.24748"; transcript_id "MSTRG.24748.53";
chr10	StringTie	exon	99396885	99397686	1000	-	.	gene_id "MSTRG.24748"; transcript_id "MSTRG.24748.53"; exon_number "1";
chr10	StringTie	exon	99402580	99402722	1000	-	.	gene_id "MSTRG.24748"; transcript_id "MSTRG.24748.53"; exon_number "2";
chr10	StringTie	exon	99403469	99403634	1000	-	.	gene_id "MSTRG.24748"; transcript_id "MSTRG.24748.53"; exon_number "3";
chr10	StringTie	exon	99405756	99405860	1000	-	.	gene_id "MSTRG.24748"; transcript_id "MSTRG.24748.53"; exon_number "4";
chr10	StringTie	exon	99406137	99406249	1000	-	.	gene_id "MSTRG.24748"; transcript_id "MSTRG.24748.53"; exon_number "5";
chr10	StringTie	exon	99406726	99406849	1000	-	.	gene_id "MSTRG.24748"; transcript_id "MSTRG.24748.53"; exon_number "6";
chr10	StringTie	exon	99420624	99420805	1000	-	.	gene_id "MSTRG.24748"; transcript_id "MSTRG.24748.53"; exon_number "7";
chr10	StringTie	exon	99430653	99430771	1000	-	.	gene_id "MSTRG.24748"; transcript_id "MSTRG.24748.53"; exon_number "8";
chr10	StringTie	transcript	99396798	99431189	1000	-	.	gene_id "MSTRG.24748"; transcript_id "MSTRG.24748.6";
chr10	StringTie	exon	99396798	99397686	1000	-	.	gene_id "MSTRG.24748"; transcript_id "MSTRG.24748.6"; exon_number "1";
chr10	StringTie	exon	99402580	99402722	1000	-	.	gene_id "MSTRG.24748"; transcript_id "MSTRG.24748.6"; exon_number "2";
chr10	StringTie	exon	99403469	99403633	1000	-	.	gene_id "MSTRG.24748"; transcript_id "MSTRG.24748.6"; exon_number "3";
chr10	StringTie	exon	99403724	99403874	1000	-	.	gene_id "MSTRG.24748"; transcript_id "MSTRG.24748.6"; exon_number "4";
chr10	StringTie	exon	99405756	99405860	1000	-	.	gene_id "MSTRG.24748"; transcript_id "MSTRG.24748.6"; exon_number "5";
chr10	StringTie	exon	99406137	99406249	1000	-	.	gene_id "MSTRG.24748"; transcript_id "MSTRG.24748.6"; exon_number "6";
chr10	StringTie	exon	99406726	99406849	1000	-	.	gene_id "MSTRG.24748"; transcript_id "MSTRG.24748.6"; exon_number "7";
chr10	StringTie	exon	99420624	99420805	1000	-	.	gene_id "MSTRG.24748"; transcript_id "MSTRG.24748.6"; exon_number "8";
chr10	StringTie	exon	99430448	99431189	1000	-	.	gene_id "MSTRG.24748"; transcript_id "MSTRG.24748.6"; exon_number "9";
chr10	StringTie	transcript	99396808	99431193	1000	-	.	gene_id "MSTRG.24748"; transcript_id "MSTRG.24748.7";
chr10	StringTie	exon	99396808	99397686	1000	-	.	gene_id "MSTRG.24748"; transcript_id "MSTRG.24748.7"; exon_number "1";
chr10	StringTie	exon	99402580	99402722	1000	-	.	gene_id "MSTRG.24748"; transcript_id "MSTRG.24748.7"; exon_number "2";
chr10	StringTie	exon	99403186	99403634	1000	-	.	gene_id "MSTRG.24748"; transcript_id "MSTRG.24748.7"; exon_number "3";
chr10	StringTie	exon	99403724	99403874	1000	-	.	gene_id "MSTRG.24748"; transcript_id "MSTRG.24748.7"; exon_number "4";
chr10	StringTie	exon	99405756	99405860	1000	-	.	gene_id "MSTRG.24748"; transcript_id "MSTRG.24748.7"; exon_number "5";
chr10	StringTie	exon	99406137	99406249	1000	-	.	gene_id "MSTRG.24748"; transcript_id "MSTRG.24748.7"; exon_number "6";
chr10	StringTie	exon	99406726	99406849	1000	-	.	gene_id "MSTRG.24748"; transcript_id "MSTRG.24748.7"; exon_number "7";
chr10	StringTie	exon	99420613	99420805	1000	-	.	gene_id "MSTRG.24748"; transcript_id "MSTRG.24748.7"; exon_number "8";
chr10	StringTie	exon	99430448	99431193	1000	-	.	gene_id "MSTRG.24748"; transcript_id "MSTRG.24748.7"; exon_number "9";
chr10	StringTie	transcript	99396816	99431192	1000	-	.	gene_id "MSTRG.24748"; transcript_id "MSTRG.24748.8";
chr10	StringTie	exon	99396816	99397686	1000	-	.	gene_id "MSTRG.24748"; transcript_id "MSTRG.24748.8"; exon_number "1";
chr10	StringTie	exon	99402580	99402717	1000	-	.	gene_id "MSTRG.24748"; transcript_id "MSTRG.24748.8"; exon_number "2";
chr10	StringTie	exon	99403469	99403634	1000	-	.	gene_id "MSTRG.24748"; transcript_id "MSTRG.24748.8"; exon_number "3";
chr10	StringTie	exon	99403724	99403874	1000	-	.	gene_id "MSTRG.24748"; transcript_id "MSTRG.24748.8"; exon_number "4";
chr10	StringTie	exon	99405756	99405860	1000	-	.	gene_id "MSTRG.24748"; transcript_id "MSTRG.24748.8"; exon_number "5";
chr10	StringTie	exon	99406137	99406249	1000	-	.	gene_id "MSTRG.24748"; transcript_id "MSTRG.24748.8"; exon_number "6";
chr10	StringTie	exon	99406726	99406849	1000	-	.	gene_id "MSTRG.24748"; transcript_id "MSTRG.24748.8"; exon_number "7";
chr10	StringTie	exon	99420624	99420805	1000	-	.	gene_id "MSTRG.24748"; transcript_id "MSTRG.24748.8"; exon_number "8";
chr10	StringTie	exon	99430448	99431192	1000	-	.	gene_id "MSTRG.24748"; transcript_id "MSTRG.24748.8"; exon_number "9";
chr10	StringTie	transcript	99396816	99431880	1000	-	.	gene_id "MSTRG.24748"; transcript_id "MSTRG.24748.9";
chr10	StringTie	exon	99396816	99397686	1000	-	.	gene_id "MSTRG.24748"; transcript_id "MSTRG.24748.9"; exon_number "1";
chr10	StringTie	exon	99402607	99402722	1000	-	.	gene_id "MSTRG.24748"; transcript_id "MSTRG.24748.9"; exon_number "2";
chr10	StringTie	exon	99403469	99403634	1000	-	.	gene_id "MSTRG.24748"; transcript_id "MSTRG.24748.9"; exon_number "3";
chr10	StringTie	exon	99403724	99403874	1000	-	.	gene_id "MSTRG.24748"; transcript_id "MSTRG.24748.9"; exon_number "4";
chr10	StringTie	exon	99405756	99405860	1000	-	.	gene_id "MSTRG.24748"; transcript_id "MSTRG.24748.9"; exon_number "5";
chr10	StringTie	exon	99406137	99406249	1000	-	.	gene_id "MSTRG.24748"; transcript_id "MSTRG.24748.9"; exon_number "6";
chr10	StringTie	exon	99406726	99406849	1000	-	.	gene_id "MSTRG.24748"; transcript_id "MSTRG.24748.9"; exon_number "7";
chr10	StringTie	exon	99420624	99420805	1000	-	.	gene_id "MSTRG.24748"; transcript_id "MSTRG.24748.9"; exon_number "8";
chr10	StringTie	exon	99430448	99431880	1000	-	.	gene_id "MSTRG.24748"; transcript_id "MSTRG.24748.9"; exon_number "9";
chr10	StringTie	transcript	99397295	99397662	1000	+	.	gene_id "MSTRG.24749"; transcript_id "MSTRG.24749.1";
chr10	StringTie	exon	99397295	99397559	1000	+	.	gene_id "MSTRG.24749"; transcript_id "MSTRG.24749.1"; exon_number "1";
chr10	StringTie	exon	99397581	99397662	1000	+	.	gene_id "MSTRG.24749"; transcript_id "MSTRG.24749.1"; exon_number "2";
chr10	StringTie	transcript	99397316	99397686	1000	+	.	gene_id "MSTRG.24749"; transcript_id "MSTRG.24749.2";
chr10	StringTie	exon	99397316	99397415	1000	+	.	gene_id "MSTRG.24749"; transcript_id "MSTRG.24749.2"; exon_number "1";
chr10	StringTie	exon	99397512	99397686	1000	+	.	gene_id "MSTRG.24749"; transcript_id "MSTRG.24749.2"; exon_number "2";
chr1	StringTie	transcript	31108188	31108623	1000	-	.	gene_id "MSTRG.2475"; transcript_id "ENST00000441274"; gene_name "RP11-490K7.1"; ref_gene_id "ENSG00000225142";
chr1	StringTie	exon	31108188	31108623	1000	-	.	gene_id "MSTRG.2475"; transcript_id "ENST00000441274"; exon_number "1"; gene_name "RP11-490K7.1"; ref_gene_id "ENSG00000225142";
chr10	StringTie	transcript	99402580	99403624	1000	+	.	gene_id "MSTRG.24750"; transcript_id "MSTRG.24750.1";
chr10	StringTie	exon	99402580	99402694	1000	+	.	gene_id "MSTRG.24750"; transcript_id "MSTRG.24750.1"; exon_number "1";
chr10	StringTie	exon	99403498	99403624	1000	+	.	gene_id "MSTRG.24750"; transcript_id "MSTRG.24750.1"; exon_number "2";
chr10	StringTie	transcript	99431191	99438117	1000	+	.	gene_id "MSTRG.24751"; transcript_id "ENST00000416191"; gene_name "RP11-441O15.3"; ref_gene_id "ENSG00000224934";
chr10	StringTie	exon	99431191	99431265	1000	+	.	gene_id "MSTRG.24751"; transcript_id "ENST00000416191"; exon_number "1"; gene_name "RP11-441O15.3"; ref_gene_id "ENSG00000224934";
chr10	StringTie	exon	99433546	99433940	1000	+	.	gene_id "MSTRG.24751"; transcript_id "ENST00000416191"; exon_number "2"; gene_name "RP11-441O15.3"; ref_gene_id "ENSG00000224934";
chr10	StringTie	exon	99435505	99435623	1000	+	.	gene_id "MSTRG.24751"; transcript_id "ENST00000416191"; exon_number "3"; gene_name "RP11-441O15.3"; ref_gene_id "ENSG00000224934";
chr10	StringTie	exon	99435709	99438117	1000	+	.	gene_id "MSTRG.24751"; transcript_id "ENST00000416191"; exon_number "4"; gene_name "RP11-441O15.3"; ref_gene_id "ENSG00000224934";
chr10	StringTie	transcript	99430456	99466552	1000	+	.	gene_id "MSTRG.24751"; transcript_id "MSTRG.24751.1";
chr10	StringTie	exon	99430456	99430558	1000	+	.	gene_id "MSTRG.24751"; transcript_id "MSTRG.24751.1"; exon_number "1";
chr10	StringTie	exon	99430609	99433940	1000	+	.	gene_id "MSTRG.24751"; transcript_id "MSTRG.24751.1"; exon_number "2";
chr10	StringTie	exon	99451785	99451997	1000	+	.	gene_id "MSTRG.24751"; transcript_id "MSTRG.24751.1"; exon_number "3";
chr10	StringTie	exon	99460609	99466552	1000	+	.	gene_id "MSTRG.24751"; transcript_id "MSTRG.24751.1"; exon_number "4";
chr10	StringTie	transcript	99430675	99438126	1000	+	.	gene_id "MSTRG.24751"; transcript_id "MSTRG.24751.10";
chr10	StringTie	exon	99430675	99431265	1000	+	.	gene_id "MSTRG.24751"; transcript_id "MSTRG.24751.10"; exon_number "1";
chr10	StringTie	exon	99437631	99438126	1000	+	.	gene_id "MSTRG.24751"; transcript_id "MSTRG.24751.10"; exon_number "2";
chr10	StringTie	transcript	99430700	99438117	1000	+	.	gene_id "MSTRG.24751"; transcript_id "MSTRG.24751.11";
chr10	StringTie	exon	99430700	99431948	1000	+	.	gene_id "MSTRG.24751"; transcript_id "MSTRG.24751.11"; exon_number "1";
chr10	StringTie	exon	99433546	99438117	1000	+	.	gene_id "MSTRG.24751"; transcript_id "MSTRG.24751.11"; exon_number "2";
chr10	StringTie	transcript	99430719	99438230	1000	+	.	gene_id "MSTRG.24751"; transcript_id "MSTRG.24751.12";
chr10	StringTie	exon	99430719	99435623	1000	+	.	gene_id "MSTRG.24751"; transcript_id "MSTRG.24751.12"; exon_number "1";
chr10	StringTie	exon	99435709	99438230	1000	+	.	gene_id "MSTRG.24751"; transcript_id "MSTRG.24751.12"; exon_number "2";
chr10	StringTie	transcript	99430771	99438146	1000	+	.	gene_id "MSTRG.24751"; transcript_id "MSTRG.24751.13";
chr10	StringTie	exon	99430771	99434759	1000	+	.	gene_id "MSTRG.24751"; transcript_id "MSTRG.24751.13"; exon_number "1";
chr10	StringTie	exon	99437631	99438146	1000	+	.	gene_id "MSTRG.24751"; transcript_id "MSTRG.24751.13"; exon_number "2";
chr10	StringTie	transcript	99430799	99438321	1000	+	.	gene_id "MSTRG.24751"; transcript_id "MSTRG.24751.14";
chr10	StringTie	exon	99430799	99431265	1000	+	.	gene_id "MSTRG.24751"; transcript_id "MSTRG.24751.14"; exon_number "1";
chr10	StringTie	exon	99431930	99433940	1000	+	.	gene_id "MSTRG.24751"; transcript_id "MSTRG.24751.14"; exon_number "2";
chr10	StringTie	exon	99437631	99438321	1000	+	.	gene_id "MSTRG.24751"; transcript_id "MSTRG.24751.14"; exon_number "3";
chr10	StringTie	transcript	99430837	99438360	1000	+	.	gene_id "MSTRG.24751"; transcript_id "MSTRG.24751.15";
chr10	StringTie	exon	99430837	99431265	1000	+	.	gene_id "MSTRG.24751"; transcript_id "MSTRG.24751.15"; exon_number "1";
chr10	StringTie	exon	99431930	99431948	1000	+	.	gene_id "MSTRG.24751"; transcript_id "MSTRG.24751.15"; exon_number "2";
chr10	StringTie	exon	99433546	99438360	1000	+	.	gene_id "MSTRG.24751"; transcript_id "MSTRG.24751.15"; exon_number "3";
chr10	StringTie	transcript	99430839	99438305	1000	+	.	gene_id "MSTRG.24751"; transcript_id "MSTRG.24751.16";
chr10	StringTie	exon	99430839	99431265	1000	+	.	gene_id "MSTRG.24751"; transcript_id "MSTRG.24751.16"; exon_number "1";
chr10	StringTie	exon	99433546	99435623	1000	+	.	gene_id "MSTRG.24751"; transcript_id "MSTRG.24751.16"; exon_number "2";
chr10	StringTie	exon	99435714	99438305	1000	+	.	gene_id "MSTRG.24751"; transcript_id "MSTRG.24751.16"; exon_number "3";
chr10	StringTie	transcript	99430847	99438136	1000	+	.	gene_id "MSTRG.24751"; transcript_id "MSTRG.24751.17";
chr10	StringTie	exon	99430847	99431435	1000	+	.	gene_id "MSTRG.24751"; transcript_id "MSTRG.24751.17"; exon_number "1";
chr10	StringTie	exon	99433546	99438136	1000	+	.	gene_id "MSTRG.24751"; transcript_id "MSTRG.24751.17"; exon_number "2";
chr10	StringTie	transcript	99430853	99438109	1000	+	.	gene_id "MSTRG.24751"; transcript_id "MSTRG.24751.18";
chr10	StringTie	exon	99430853	99431435	1000	+	.	gene_id "MSTRG.24751"; transcript_id "MSTRG.24751.18"; exon_number "1";
chr10	StringTie	exon	99433546	99433631	1000	+	.	gene_id "MSTRG.24751"; transcript_id "MSTRG.24751.18"; exon_number "2";
chr10	StringTie	exon	99433740	99438109	1000	+	.	gene_id "MSTRG.24751"; transcript_id "MSTRG.24751.18"; exon_number "3";
chr10	StringTie	transcript	99430898	99438066	1000	+	.	gene_id "MSTRG.24751"; transcript_id "MSTRG.24751.19";
chr10	StringTie	exon	99430898	99431201	1000	+	.	gene_id "MSTRG.24751"; transcript_id "MSTRG.24751.19"; exon_number "1";
chr10	StringTie	exon	99431928	99438066	1000	+	.	gene_id "MSTRG.24751"; transcript_id "MSTRG.24751.19"; exon_number "2";
chr10	StringTie	transcript	99430546	99451998	1000	+	.	gene_id "MSTRG.24751"; transcript_id "MSTRG.24751.2";
chr10	StringTie	exon	99430546	99431265	1000	+	.	gene_id "MSTRG.24751"; transcript_id "MSTRG.24751.2"; exon_number "1";
chr10	StringTie	exon	99433546	99433631	1000	+	.	gene_id "MSTRG.24751"; transcript_id "MSTRG.24751.2"; exon_number "2";
chr10	StringTie	exon	99433740	99433940	1000	+	.	gene_id "MSTRG.24751"; transcript_id "MSTRG.24751.2"; exon_number "3";
chr10	StringTie	exon	99451785	99451998	1000	+	.	gene_id "MSTRG.24751"; transcript_id "MSTRG.24751.2"; exon_number "4";
chr10	StringTie	transcript	99430925	99438115	1000	+	.	gene_id "MSTRG.24751"; transcript_id "MSTRG.24751.20";
chr10	StringTie	exon	99430925	99434759	1000	+	.	gene_id "MSTRG.24751"; transcript_id "MSTRG.24751.20"; exon_number "1";
chr10	StringTie	exon	99435757	99438115	1000	+	.	gene_id "MSTRG.24751"; transcript_id "MSTRG.24751.20"; exon_number "2";
chr10	StringTie	transcript	99430925	99438023	1000	+	.	gene_id "MSTRG.24751"; transcript_id "MSTRG.24751.21";
chr10	StringTie	exon	99430925	99434759	1000	+	.	gene_id "MSTRG.24751"; transcript_id "MSTRG.24751.21"; exon_number "1";
chr10	StringTie	exon	99435760	99438023	1000	+	.	gene_id "MSTRG.24751"; transcript_id "MSTRG.24751.21"; exon_number "2";
chr10	StringTie	transcript	99430932	99438202	1000	+	.	gene_id "MSTRG.24751"; transcript_id "MSTRG.24751.22";
chr10	StringTie	exon	99430932	99431265	1000	+	.	gene_id "MSTRG.24751"; transcript_id "MSTRG.24751.22"; exon_number "1";
chr10	StringTie	exon	99433546	99433631	1000	+	.	gene_id "MSTRG.24751"; transcript_id "MSTRG.24751.22"; exon_number "2";
chr10	StringTie	exon	99437631	99438202	1000	+	.	gene_id "MSTRG.24751"; transcript_id "MSTRG.24751.22"; exon_number "3";
chr10	StringTie	transcript	99430934	99438107	1000	+	.	gene_id "MSTRG.24751"; transcript_id "MSTRG.24751.23";
chr10	StringTie	exon	99430934	99431265	1000	+	.	gene_id "MSTRG.24751"; transcript_id "MSTRG.24751.23"; exon_number "1";
chr10	StringTie	exon	99431930	99431948	1000	+	.	gene_id "MSTRG.24751"; transcript_id "MSTRG.24751.23"; exon_number "2";
chr10	StringTie	exon	99433546	99433631	1000	+	.	gene_id "MSTRG.24751"; transcript_id "MSTRG.24751.23"; exon_number "3";
chr10	StringTie	exon	99433740	99433940	1000	+	.	gene_id "MSTRG.24751"; transcript_id "MSTRG.24751.23"; exon_number "4";
chr10	StringTie	exon	99437631	99438107	1000	+	.	gene_id "MSTRG.24751"; transcript_id "MSTRG.24751.23"; exon_number "5";
chr10	StringTie	transcript	99430967	99438115	1000	+	.	gene_id "MSTRG.24751"; transcript_id "MSTRG.24751.24";
chr10	StringTie	exon	99430967	99433940	1000	+	.	gene_id "MSTRG.24751"; transcript_id "MSTRG.24751.24"; exon_number "1";
chr10	StringTie	exon	99435714	99438115	1000	+	.	gene_id "MSTRG.24751"; transcript_id "MSTRG.24751.24"; exon_number "2";
chr10	StringTie	transcript	99430969	99438115	1000	+	.	gene_id "MSTRG.24751"; transcript_id "MSTRG.24751.25";
chr10	StringTie	exon	99430969	99433940	1000	+	.	gene_id "MSTRG.24751"; transcript_id "MSTRG.24751.25"; exon_number "1";
chr10	StringTie	exon	99435757	99438115	1000	+	.	gene_id "MSTRG.24751"; transcript_id "MSTRG.24751.25"; exon_number "2";
chr10	StringTie	transcript	99433030	99438115	1000	+	.	gene_id "MSTRG.24751"; transcript_id "MSTRG.24751.27";
chr10	StringTie	exon	99433030	99433940	1000	+	.	gene_id "MSTRG.24751"; transcript_id "MSTRG.24751.27"; exon_number "1";
chr10	StringTie	exon	99434639	99438115	1000	+	.	gene_id "MSTRG.24751"; transcript_id "MSTRG.24751.27"; exon_number "2";
chr10	StringTie	transcript	99430621	99438584	1000	+	.	gene_id "MSTRG.24751"; transcript_id "MSTRG.24751.3";
chr10	StringTie	exon	99430621	99433940	1000	+	.	gene_id "MSTRG.24751"; transcript_id "MSTRG.24751.3"; exon_number "1";
chr10	StringTie	exon	99437631	99438584	1000	+	.	gene_id "MSTRG.24751"; transcript_id "MSTRG.24751.3"; exon_number "2";
chr10	StringTie	transcript	99430621	99438536	1000	+	.	gene_id "MSTRG.24751"; transcript_id "MSTRG.24751.4";
chr10	StringTie	exon	99430621	99431265	1000	+	.	gene_id "MSTRG.24751"; transcript_id "MSTRG.24751.4"; exon_number "1";
chr10	StringTie	exon	99433546	99433940	1000	+	.	gene_id "MSTRG.24751"; transcript_id "MSTRG.24751.4"; exon_number "2";
chr10	StringTie	exon	99437631	99438536	1000	+	.	gene_id "MSTRG.24751"; transcript_id "MSTRG.24751.4"; exon_number "3";
chr10	StringTie	transcript	99430621	99438517	1000	+	.	gene_id "MSTRG.24751"; transcript_id "MSTRG.24751.5";
chr10	StringTie	exon	99430621	99431265	1000	+	.	gene_id "MSTRG.24751"; transcript_id "MSTRG.24751.5"; exon_number "1";
chr10	StringTie	exon	99433546	99433631	1000	+	.	gene_id "MSTRG.24751"; transcript_id "MSTRG.24751.5"; exon_number "2";
chr10	StringTie	exon	99433740	99433940	1000	+	.	gene_id "MSTRG.24751"; transcript_id "MSTRG.24751.5"; exon_number "3";
chr10	StringTie	exon	99437631	99438517	1000	+	.	gene_id "MSTRG.24751"; transcript_id "MSTRG.24751.5"; exon_number "4";
chr10	StringTie	transcript	99430626	99462241	1000	+	.	gene_id "MSTRG.24751"; transcript_id "MSTRG.24751.6";
chr10	StringTie	exon	99430626	99431265	1000	+	.	gene_id "MSTRG.24751"; transcript_id "MSTRG.24751.6"; exon_number "1";
chr10	StringTie	exon	99433546	99433940	1000	+	.	gene_id "MSTRG.24751"; transcript_id "MSTRG.24751.6"; exon_number "2";
chr10	StringTie	exon	99451785	99451997	1000	+	.	gene_id "MSTRG.24751"; transcript_id "MSTRG.24751.6"; exon_number "3";
chr10	StringTie	exon	99460609	99462241	1000	+	.	gene_id "MSTRG.24751"; transcript_id "MSTRG.24751.6"; exon_number "4";
chr10	StringTie	transcript	99430626	99438161	1000	+	.	gene_id "MSTRG.24751"; transcript_id "MSTRG.24751.7";
chr10	StringTie	exon	99430626	99433631	1000	+	.	gene_id "MSTRG.24751"; transcript_id "MSTRG.24751.7"; exon_number "1";
chr10	StringTie	exon	99433805	99433940	1000	+	.	gene_id "MSTRG.24751"; transcript_id "MSTRG.24751.7"; exon_number "2";
chr10	StringTie	exon	99437631	99438161	1000	+	.	gene_id "MSTRG.24751"; transcript_id "MSTRG.24751.7"; exon_number "3";
chr10	StringTie	transcript	99430626	99438216	1000	+	.	gene_id "MSTRG.24751"; transcript_id "MSTRG.24751.8";
chr10	StringTie	exon	99430626	99431201	1000	+	.	gene_id "MSTRG.24751"; transcript_id "MSTRG.24751.8"; exon_number "1";
chr10	StringTie	exon	99433544	99438216	1000	+	.	gene_id "MSTRG.24751"; transcript_id "MSTRG.24751.8"; exon_number "2";
chr10	StringTie	transcript	99430648	99439017	1000	+	.	gene_id "MSTRG.24751"; transcript_id "MSTRG.24751.9";
chr10	StringTie	exon	99430648	99435623	1000	+	.	gene_id "MSTRG.24751"; transcript_id "MSTRG.24751.9"; exon_number "1";
chr10	StringTie	exon	99437631	99439017	1000	+	.	gene_id "MSTRG.24751"; transcript_id "MSTRG.24751.9"; exon_number "2";
chr10	StringTie	transcript	99470888	99471172	1000	.	.	gene_id "MSTRG.24752"; transcript_id "MSTRG.24752.1";
chr10	StringTie	exon	99470888	99471172	1000	.	.	gene_id "MSTRG.24752"; transcript_id "MSTRG.24752.1"; exon_number "1";
chr10	StringTie	transcript	99476012	99476522	1000	.	.	gene_id "MSTRG.24753"; transcript_id "MSTRG.24753.1";
chr10	StringTie	exon	99476012	99476522	1000	.	.	gene_id "MSTRG.24753"; transcript_id "MSTRG.24753.1"; exon_number "1";
chr10	StringTie	transcript	99481470	99482882	1000	.	.	gene_id "MSTRG.24754"; transcript_id "MSTRG.24754.1";
chr10	StringTie	exon	99481470	99482882	1000	.	.	gene_id "MSTRG.24754"; transcript_id "MSTRG.24754.1"; exon_number "1";
chr10	StringTie	transcript	99483372	99483791	1000	.	.	gene_id "MSTRG.24755"; transcript_id "MSTRG.24755.1";
chr10	StringTie	exon	99483372	99483791	1000	.	.	gene_id "MSTRG.24755"; transcript_id "MSTRG.24755.1"; exon_number "1";
chr10	StringTie	transcript	99485015	99485235	1000	.	.	gene_id "MSTRG.24756"; transcript_id "MSTRG.24756.1";
chr10	StringTie	exon	99485015	99485235	1000	.	.	gene_id "MSTRG.24756"; transcript_id "MSTRG.24756.1"; exon_number "1";
chr10	StringTie	transcript	99485486	99486417	1000	.	.	gene_id "MSTRG.24757"; transcript_id "MSTRG.24757.1";
chr10	StringTie	exon	99485486	99486417	1000	.	.	gene_id "MSTRG.24757"; transcript_id "MSTRG.24757.1"; exon_number "1";
chr10	StringTie	transcript	99502673	99502915	1000	-	.	gene_id "MSTRG.24758"; transcript_id "MSTRG.24758.1";
chr10	StringTie	exon	99502673	99502915	1000	-	.	gene_id "MSTRG.24758"; transcript_id "MSTRG.24758.1"; exon_number "1";
chr10	StringTie	transcript	99504109	99504425	1000	.	.	gene_id "MSTRG.24759"; transcript_id "MSTRG.24759.1";
chr10	StringTie	exon	99504109	99504425	1000	.	.	gene_id "MSTRG.24759"; transcript_id "MSTRG.24759.1"; exon_number "1";
chr1	StringTie	transcript	31109444	31110065	1000	.	.	gene_id "MSTRG.2476"; transcript_id "MSTRG.2476.1";
chr1	StringTie	exon	31109444	31110065	1000	.	.	gene_id "MSTRG.2476"; transcript_id "MSTRG.2476.1"; exon_number "1";
chr10	StringTie	transcript	99509032	99509637	1000	.	.	gene_id "MSTRG.24760"; transcript_id "MSTRG.24760.1";
chr10	StringTie	exon	99509032	99509637	1000	.	.	gene_id "MSTRG.24760"; transcript_id "MSTRG.24760.1"; exon_number "1";
chr10	StringTie	transcript	99515497	99517564	1000	.	.	gene_id "MSTRG.24761"; transcript_id "MSTRG.24761.1";
chr10	StringTie	exon	99515497	99517564	1000	.	.	gene_id "MSTRG.24761"; transcript_id "MSTRG.24761.1"; exon_number "1";
chr10	StringTie	transcript	99518321	99518826	1000	.	.	gene_id "MSTRG.24762"; transcript_id "MSTRG.24762.1";
chr10	StringTie	exon	99518321	99518826	1000	.	.	gene_id "MSTRG.24762"; transcript_id "MSTRG.24762.1"; exon_number "1";
chr10	StringTie	transcript	99526350	99531177	1000	-	.	gene_id "MSTRG.24763"; transcript_id "ENST00000548010"; gene_name "LINC01475"; ref_gene_id "ENSG00000257582";
chr10	StringTie	exon	99526350	99526466	1000	-	.	gene_id "MSTRG.24763"; transcript_id "ENST00000548010"; exon_number "1"; gene_name "LINC01475"; ref_gene_id "ENSG00000257582";
chr10	StringTie	exon	99526623	99526694	1000	-	.	gene_id "MSTRG.24763"; transcript_id "ENST00000548010"; exon_number "2"; gene_name "LINC01475"; ref_gene_id "ENSG00000257582";
chr10	StringTie	exon	99527806	99528121	1000	-	.	gene_id "MSTRG.24763"; transcript_id "ENST00000548010"; exon_number "3"; gene_name "LINC01475"; ref_gene_id "ENSG00000257582";
chr10	StringTie	exon	99528590	99528684	1000	-	.	gene_id "MSTRG.24763"; transcript_id "ENST00000548010"; exon_number "4"; gene_name "LINC01475"; ref_gene_id "ENSG00000257582";
chr10	StringTie	exon	99531012	99531177	1000	-	.	gene_id "MSTRG.24763"; transcript_id "ENST00000548010"; exon_number "5"; gene_name "LINC01475"; ref_gene_id "ENSG00000257582";
chr10	StringTie	transcript	99526350	99527443	1000	-	.	gene_id "MSTRG.24763"; transcript_id "ENST00000552096"; gene_name "LINC01475"; ref_gene_id "ENSG00000257582";
chr10	StringTie	exon	99526350	99526466	1000	-	.	gene_id "MSTRG.24763"; transcript_id "ENST00000552096"; exon_number "1"; gene_name "LINC01475"; ref_gene_id "ENSG00000257582";
chr10	StringTie	exon	99526623	99526694	1000	-	.	gene_id "MSTRG.24763"; transcript_id "ENST00000552096"; exon_number "2"; gene_name "LINC01475"; ref_gene_id "ENSG00000257582";
chr10	StringTie	exon	99527296	99527443	1000	-	.	gene_id "MSTRG.24763"; transcript_id "ENST00000552096"; exon_number "3"; gene_name "LINC01475"; ref_gene_id "ENSG00000257582";
chr10	StringTie	transcript	99523347	99532806	1000	-	.	gene_id "MSTRG.24763"; transcript_id "MSTRG.24763.1";
chr10	StringTie	exon	99523347	99523630	1000	-	.	gene_id "MSTRG.24763"; transcript_id "MSTRG.24763.1"; exon_number "1";
chr10	StringTie	exon	99526350	99526694	1000	-	.	gene_id "MSTRG.24763"; transcript_id "MSTRG.24763.1"; exon_number "2";
chr10	StringTie	exon	99527806	99528121	1000	-	.	gene_id "MSTRG.24763"; transcript_id "MSTRG.24763.1"; exon_number "3";
chr10	StringTie	exon	99528590	99528684	1000	-	.	gene_id "MSTRG.24763"; transcript_id "MSTRG.24763.1"; exon_number "4";
chr10	StringTie	exon	99532570	99532806	1000	-	.	gene_id "MSTRG.24763"; transcript_id "MSTRG.24763.1"; exon_number "5";
chr10	StringTie	transcript	99525155	99536912	1000	-	.	gene_id "MSTRG.24763"; transcript_id "MSTRG.24763.2";
chr10	StringTie	exon	99525155	99536912	1000	-	.	gene_id "MSTRG.24763"; transcript_id "MSTRG.24763.2"; exon_number "1";
chr10	StringTie	transcript	99525339	99531561	1000	-	.	gene_id "MSTRG.24763"; transcript_id "MSTRG.24763.3";
chr10	StringTie	exon	99525339	99528121	1000	-	.	gene_id "MSTRG.24763"; transcript_id "MSTRG.24763.3"; exon_number "1";
chr10	StringTie	exon	99528590	99528684	1000	-	.	gene_id "MSTRG.24763"; transcript_id "MSTRG.24763.3"; exon_number "2";
chr10	StringTie	exon	99531012	99531561	1000	-	.	gene_id "MSTRG.24763"; transcript_id "MSTRG.24763.3"; exon_number "3";
chr10	StringTie	transcript	99526350	99536619	1000	-	.	gene_id "MSTRG.24763"; transcript_id "MSTRG.24763.4";
chr10	StringTie	exon	99526350	99526466	1000	-	.	gene_id "MSTRG.24763"; transcript_id "MSTRG.24763.4"; exon_number "1";
chr10	StringTie	exon	99526623	99526694	1000	-	.	gene_id "MSTRG.24763"; transcript_id "MSTRG.24763.4"; exon_number "2";
chr10	StringTie	exon	99527296	99528121	1000	-	.	gene_id "MSTRG.24763"; transcript_id "MSTRG.24763.4"; exon_number "3";
chr10	StringTie	exon	99528590	99536619	1000	-	.	gene_id "MSTRG.24763"; transcript_id "MSTRG.24763.4"; exon_number "4";
chr10	StringTie	transcript	99526948	99528467	1000	+	.	gene_id "MSTRG.24764"; transcript_id "ENST00000452494"; gene_name "RP11-129J12.1"; ref_gene_id "ENSG00000228778";
chr10	StringTie	exon	99526948	99527204	1000	+	.	gene_id "MSTRG.24764"; transcript_id "ENST00000452494"; exon_number "1"; gene_name "RP11-129J12.1"; ref_gene_id "ENSG00000228778";
chr10	StringTie	exon	99527994	99528467	1000	+	.	gene_id "MSTRG.24764"; transcript_id "ENST00000452494"; exon_number "2"; gene_name "RP11-129J12.1"; ref_gene_id "ENSG00000228778";
chr10	StringTie	transcript	99532933	99536524	1000	+	.	gene_id "MSTRG.24765"; transcript_id "ENST00000344586"; gene_name "NKX2-3"; ref_gene_id "ENSG00000119919";
chr10	StringTie	exon	99532933	99533489	1000	+	.	gene_id "MSTRG.24765"; transcript_id "ENST00000344586"; exon_number "1"; gene_name "NKX2-3"; ref_gene_id "ENSG00000119919";
chr10	StringTie	exon	99534985	99536524	1000	+	.	gene_id "MSTRG.24765"; transcript_id "ENST00000344586"; exon_number "2"; gene_name "NKX2-3"; ref_gene_id "ENSG00000119919";
chr10	StringTie	transcript	99532953	99536521	1000	+	.	gene_id "MSTRG.24765"; transcript_id "ENST00000622383"; gene_name "NKX2-3"; ref_gene_id "ENSG00000119919";
chr10	StringTie	exon	99532953	99533489	1000	+	.	gene_id "MSTRG.24765"; transcript_id "ENST00000622383"; exon_number "1"; gene_name "NKX2-3"; ref_gene_id "ENSG00000119919";
chr10	StringTie	exon	99534985	99535437	1000	+	.	gene_id "MSTRG.24765"; transcript_id "ENST00000622383"; exon_number "2"; gene_name "NKX2-3"; ref_gene_id "ENSG00000119919";
chr10	StringTie	exon	99535526	99536521	1000	+	.	gene_id "MSTRG.24765"; transcript_id "ENST00000622383"; exon_number "3"; gene_name "NKX2-3"; ref_gene_id "ENSG00000119919";
chr10	StringTie	transcript	99531175	99536660	1000	+	.	gene_id "MSTRG.24765"; transcript_id "MSTRG.24765.1";
chr10	StringTie	exon	99531175	99535662	1000	+	.	gene_id "MSTRG.24765"; transcript_id "MSTRG.24765.1"; exon_number "1";
chr10	StringTie	exon	99535839	99536660	1000	+	.	gene_id "MSTRG.24765"; transcript_id "MSTRG.24765.1"; exon_number "2";
chr10	StringTie	transcript	99531185	99536518	1000	+	.	gene_id "MSTRG.24765"; transcript_id "MSTRG.24765.2";
chr10	StringTie	exon	99531185	99535662	1000	+	.	gene_id "MSTRG.24765"; transcript_id "MSTRG.24765.2"; exon_number "1";
chr10	StringTie	exon	99536232	99536518	1000	+	.	gene_id "MSTRG.24765"; transcript_id "MSTRG.24765.2"; exon_number "2";
chr10	StringTie	transcript	99531200	99536534	1000	+	.	gene_id "MSTRG.24765"; transcript_id "MSTRG.24765.3";
chr10	StringTie	exon	99531200	99533489	1000	+	.	gene_id "MSTRG.24765"; transcript_id "MSTRG.24765.3"; exon_number "1";
chr10	StringTie	exon	99534731	99536534	1000	+	.	gene_id "MSTRG.24765"; transcript_id "MSTRG.24765.3"; exon_number "2";
chr10	StringTie	transcript	99531207	99536524	1000	+	.	gene_id "MSTRG.24765"; transcript_id "MSTRG.24765.4";
chr10	StringTie	exon	99531207	99533489	1000	+	.	gene_id "MSTRG.24765"; transcript_id "MSTRG.24765.4"; exon_number "1";
chr10	StringTie	exon	99534985	99535662	1000	+	.	gene_id "MSTRG.24765"; transcript_id "MSTRG.24765.4"; exon_number "2";
chr10	StringTie	exon	99535839	99536524	1000	+	.	gene_id "MSTRG.24765"; transcript_id "MSTRG.24765.4"; exon_number "3";
chr10	StringTie	transcript	99532873	99536526	1000	+	.	gene_id "MSTRG.24765"; transcript_id "MSTRG.24765.5";
chr10	StringTie	exon	99532873	99533647	1000	+	.	gene_id "MSTRG.24765"; transcript_id "MSTRG.24765.5"; exon_number "1";
chr10	StringTie	exon	99534731	99536526	1000	+	.	gene_id "MSTRG.24765"; transcript_id "MSTRG.24765.5"; exon_number "2";
chr10	StringTie	transcript	99532929	99536524	1000	+	.	gene_id "MSTRG.24765"; transcript_id "MSTRG.24765.6";
chr10	StringTie	exon	99532929	99533489	1000	+	.	gene_id "MSTRG.24765"; transcript_id "MSTRG.24765.6"; exon_number "1";
chr10	StringTie	exon	99534731	99535717	1000	+	.	gene_id "MSTRG.24765"; transcript_id "MSTRG.24765.6"; exon_number "2";
chr10	StringTie	exon	99535839	99536524	1000	+	.	gene_id "MSTRG.24765"; transcript_id "MSTRG.24765.6"; exon_number "3";
chr10	StringTie	transcript	99533570	99536565	1000	+	.	gene_id "MSTRG.24765"; transcript_id "MSTRG.24765.9";
chr10	StringTie	exon	99533570	99533647	1000	+	.	gene_id "MSTRG.24765"; transcript_id "MSTRG.24765.9"; exon_number "1";
chr10	StringTie	exon	99534985	99536565	1000	+	.	gene_id "MSTRG.24765"; transcript_id "MSTRG.24765.9"; exon_number "2";
chr10	StringTie	transcript	99540680	99562883	1000	+	.	gene_id "MSTRG.24766"; transcript_id "MSTRG.24766.1";
chr10	StringTie	exon	99540680	99541048	1000	+	.	gene_id "MSTRG.24766"; transcript_id "MSTRG.24766.1"; exon_number "1";
chr10	StringTie	exon	99562701	99562883	1000	+	.	gene_id "MSTRG.24766"; transcript_id "MSTRG.24766.1"; exon_number "2";
chr10	StringTie	transcript	99559564	99560180	1000	.	.	gene_id "MSTRG.24767"; transcript_id "MSTRG.24767.1";
chr10	StringTie	exon	99559564	99560180	1000	.	.	gene_id "MSTRG.24767"; transcript_id "MSTRG.24767.1"; exon_number "1";
chr10	StringTie	transcript	99564014	99564259	1000	.	.	gene_id "MSTRG.24768"; transcript_id "MSTRG.24768.1";
chr10	StringTie	exon	99564014	99564259	1000	.	.	gene_id "MSTRG.24768"; transcript_id "MSTRG.24768.1"; exon_number "1";
chr10	StringTie	transcript	99564903	99565207	1000	.	.	gene_id "MSTRG.24769"; transcript_id "MSTRG.24769.1";
chr10	StringTie	exon	99564903	99565207	1000	.	.	gene_id "MSTRG.24769"; transcript_id "MSTRG.24769.1"; exon_number "1";
chr1	StringTie	transcript	31110563	31111441	1000	.	.	gene_id "MSTRG.2477"; transcript_id "MSTRG.2477.1";
chr1	StringTie	exon	31110563	31111441	1000	.	.	gene_id "MSTRG.2477"; transcript_id "MSTRG.2477.1"; exon_number "1";
chr10	StringTie	transcript	99566831	99568085	1000	.	.	gene_id "MSTRG.24770"; transcript_id "MSTRG.24770.1";
chr10	StringTie	exon	99566831	99568085	1000	.	.	gene_id "MSTRG.24770"; transcript_id "MSTRG.24770.1"; exon_number "1";
chr10	StringTie	transcript	99569548	99569966	1000	.	.	gene_id "MSTRG.24771"; transcript_id "MSTRG.24771.1";
chr10	StringTie	exon	99569548	99569966	1000	.	.	gene_id "MSTRG.24771"; transcript_id "MSTRG.24771.1"; exon_number "1";
chr10	StringTie	transcript	99572562	99572799	1000	.	.	gene_id "MSTRG.24772"; transcript_id "MSTRG.24772.1";
chr10	StringTie	exon	99572562	99572799	1000	.	.	gene_id "MSTRG.24772"; transcript_id "MSTRG.24772.1"; exon_number "1";
chr10	StringTie	transcript	99573339	99573554	1000	.	.	gene_id "MSTRG.24773"; transcript_id "MSTRG.24773.1";
chr10	StringTie	exon	99573339	99573554	1000	.	.	gene_id "MSTRG.24773"; transcript_id "MSTRG.24773.1"; exon_number "1";
chr10	StringTie	transcript	99574579	99575913	1000	.	.	gene_id "MSTRG.24774"; transcript_id "MSTRG.24774.1";
chr10	StringTie	exon	99574579	99575913	1000	.	.	gene_id "MSTRG.24774"; transcript_id "MSTRG.24774.1"; exon_number "1";
chr10	StringTie	transcript	99576438	99576652	1000	.	.	gene_id "MSTRG.24775"; transcript_id "MSTRG.24775.1";
chr10	StringTie	exon	99576438	99576652	1000	.	.	gene_id "MSTRG.24775"; transcript_id "MSTRG.24775.1"; exon_number "1";
chr10	StringTie	transcript	99580821	99581058	1000	.	.	gene_id "MSTRG.24776"; transcript_id "MSTRG.24776.1";
chr10	StringTie	exon	99580821	99581058	1000	.	.	gene_id "MSTRG.24776"; transcript_id "MSTRG.24776.1"; exon_number "1";
chr10	StringTie	transcript	99583116	99605703	1000	+	.	gene_id "MSTRG.24777"; transcript_id "MSTRG.24777.1";
chr10	StringTie	exon	99583116	99583605	1000	+	.	gene_id "MSTRG.24777"; transcript_id "MSTRG.24777.1"; exon_number "1";
chr10	StringTie	exon	99596438	99596530	1000	+	.	gene_id "MSTRG.24777"; transcript_id "MSTRG.24777.1"; exon_number "2";
chr10	StringTie	exon	99604922	99605703	1000	+	.	gene_id "MSTRG.24777"; transcript_id "MSTRG.24777.1"; exon_number "3";
chr10	StringTie	transcript	99583181	99610364	1000	+	.	gene_id "MSTRG.24777"; transcript_id "MSTRG.24777.2";
chr10	StringTie	exon	99583181	99583605	1000	+	.	gene_id "MSTRG.24777"; transcript_id "MSTRG.24777.2"; exon_number "1";
chr10	StringTie	exon	99596438	99596530	1000	+	.	gene_id "MSTRG.24777"; transcript_id "MSTRG.24777.2"; exon_number "2";
chr10	StringTie	exon	99604456	99610364	1000	+	.	gene_id "MSTRG.24777"; transcript_id "MSTRG.24777.2"; exon_number "3";
chr10	StringTie	transcript	99584144	99606317	1000	+	.	gene_id "MSTRG.24777"; transcript_id "MSTRG.24777.3";
chr10	StringTie	exon	99584144	99584498	1000	+	.	gene_id "MSTRG.24777"; transcript_id "MSTRG.24777.3"; exon_number "1";
chr10	StringTie	exon	99596438	99596530	1000	+	.	gene_id "MSTRG.24777"; transcript_id "MSTRG.24777.3"; exon_number "2";
chr10	StringTie	exon	99604456	99606317	1000	+	.	gene_id "MSTRG.24777"; transcript_id "MSTRG.24777.3"; exon_number "3";
chr10	StringTie	transcript	99585835	99605677	1000	+	.	gene_id "MSTRG.24777"; transcript_id "MSTRG.24777.4";
chr10	StringTie	exon	99585835	99586080	1000	+	.	gene_id "MSTRG.24777"; transcript_id "MSTRG.24777.4"; exon_number "1";
chr10	StringTie	exon	99596438	99596530	1000	+	.	gene_id "MSTRG.24777"; transcript_id "MSTRG.24777.4"; exon_number "2";
chr10	StringTie	exon	99604456	99605677	1000	+	.	gene_id "MSTRG.24777"; transcript_id "MSTRG.24777.4"; exon_number "3";
chr10	StringTie	transcript	99610522	99620364	1000	-	.	gene_id "MSTRG.24778"; transcript_id "ENST00000370495"; gene_name "SLC25A28"; ref_gene_id "ENSG00000155287";
chr10	StringTie	exon	99610522	99611366	1000	-	.	gene_id "MSTRG.24778"; transcript_id "ENST00000370495"; exon_number "1"; gene_name "SLC25A28"; ref_gene_id "ENSG00000155287";
chr10	StringTie	exon	99612543	99612599	1000	-	.	gene_id "MSTRG.24778"; transcript_id "ENST00000370495"; exon_number "2"; gene_name "SLC25A28"; ref_gene_id "ENSG00000155287";
chr10	StringTie	exon	99613696	99613924	1000	-	.	gene_id "MSTRG.24778"; transcript_id "ENST00000370495"; exon_number "3"; gene_name "SLC25A28"; ref_gene_id "ENSG00000155287";
chr10	StringTie	exon	99620045	99620364	1000	-	.	gene_id "MSTRG.24778"; transcript_id "ENST00000370495"; exon_number "4"; gene_name "SLC25A28"; ref_gene_id "ENSG00000155287";
chr10	StringTie	transcript	99610522	99620147	1000	-	.	gene_id "MSTRG.24778"; transcript_id "ENST00000434701"; gene_name "SLC25A28"; ref_gene_id "ENSG00000155287";
chr10	StringTie	exon	99610522	99611366	1000	-	.	gene_id "MSTRG.24778"; transcript_id "ENST00000434701"; exon_number "1"; gene_name "SLC25A28"; ref_gene_id "ENSG00000155287";
chr10	StringTie	exon	99612543	99612599	1000	-	.	gene_id "MSTRG.24778"; transcript_id "ENST00000434701"; exon_number "2"; gene_name "SLC25A28"; ref_gene_id "ENSG00000155287";
chr10	StringTie	exon	99620045	99620147	1000	-	.	gene_id "MSTRG.24778"; transcript_id "ENST00000434701"; exon_number "3"; gene_name "SLC25A28"; ref_gene_id "ENSG00000155287";
chr10	StringTie	transcript	99613469	99620169	1000	-	.	gene_id "MSTRG.24778"; transcript_id "ENST00000479722"; gene_name "SLC25A28"; ref_gene_id "ENSG00000155287";
chr10	StringTie	exon	99613469	99613924	1000	-	.	gene_id "MSTRG.24778"; transcript_id "ENST00000479722"; exon_number "1"; gene_name "SLC25A28"; ref_gene_id "ENSG00000155287";
chr10	StringTie	exon	99620045	99620169	1000	-	.	gene_id "MSTRG.24778"; transcript_id "ENST00000479722"; exon_number "2"; gene_name "SLC25A28"; ref_gene_id "ENSG00000155287";
chr10	StringTie	transcript	99610986	99620609	1000	-	.	gene_id "MSTRG.24778"; transcript_id "ENST00000496035"; gene_name "SLC25A28"; ref_gene_id "ENSG00000155287";
chr10	StringTie	exon	99610986	99611366	1000	-	.	gene_id "MSTRG.24778"; transcript_id "ENST00000496035"; exon_number "1"; gene_name "SLC25A28"; ref_gene_id "ENSG00000155287";
chr10	StringTie	exon	99612543	99612599	1000	-	.	gene_id "MSTRG.24778"; transcript_id "ENST00000496035"; exon_number "2"; gene_name "SLC25A28"; ref_gene_id "ENSG00000155287";
chr10	StringTie	exon	99613696	99613924	1000	-	.	gene_id "MSTRG.24778"; transcript_id "ENST00000496035"; exon_number "3"; gene_name "SLC25A28"; ref_gene_id "ENSG00000155287";
chr10	StringTie	exon	99620533	99620609	1000	-	.	gene_id "MSTRG.24778"; transcript_id "ENST00000496035"; exon_number "4"; gene_name "SLC25A28"; ref_gene_id "ENSG00000155287";
chr10	StringTie	transcript	99610134	99620598	1000	-	.	gene_id "MSTRG.24778"; transcript_id "MSTRG.24778.1";
chr10	StringTie	exon	99610134	99611366	1000	-	.	gene_id "MSTRG.24778"; transcript_id "MSTRG.24778.1"; exon_number "1";
chr10	StringTie	exon	99612543	99612599	1000	-	.	gene_id "MSTRG.24778"; transcript_id "MSTRG.24778.1"; exon_number "2";
chr10	StringTie	exon	99613696	99613924	1000	-	.	gene_id "MSTRG.24778"; transcript_id "MSTRG.24778.1"; exon_number "3";
chr10	StringTie	exon	99619727	99620598	1000	-	.	gene_id "MSTRG.24778"; transcript_id "MSTRG.24778.1"; exon_number "4";
chr10	StringTie	transcript	99610426	99620353	1000	-	.	gene_id "MSTRG.24778"; transcript_id "MSTRG.24778.10";
chr10	StringTie	exon	99610426	99611366	1000	-	.	gene_id "MSTRG.24778"; transcript_id "MSTRG.24778.10"; exon_number "1";
chr10	StringTie	exon	99612543	99612599	1000	-	.	gene_id "MSTRG.24778"; transcript_id "MSTRG.24778.10"; exon_number "2";
chr10	StringTie	exon	99613416	99613924	1000	-	.	gene_id "MSTRG.24778"; transcript_id "MSTRG.24778.10"; exon_number "3";
chr10	StringTie	exon	99620045	99620353	1000	-	.	gene_id "MSTRG.24778"; transcript_id "MSTRG.24778.10"; exon_number "4";
chr10	StringTie	transcript	99610427	99620370	1000	-	.	gene_id "MSTRG.24778"; transcript_id "MSTRG.24778.11";
chr10	StringTie	exon	99610427	99611366	1000	-	.	gene_id "MSTRG.24778"; transcript_id "MSTRG.24778.11"; exon_number "1";
chr10	StringTie	exon	99612543	99612599	1000	-	.	gene_id "MSTRG.24778"; transcript_id "MSTRG.24778.11"; exon_number "2";
chr10	StringTie	exon	99613158	99613269	1000	-	.	gene_id "MSTRG.24778"; transcript_id "MSTRG.24778.11"; exon_number "3";
chr10	StringTie	exon	99613696	99613924	1000	-	.	gene_id "MSTRG.24778"; transcript_id "MSTRG.24778.11"; exon_number "4";
chr10	StringTie	exon	99620045	99620370	1000	-	.	gene_id "MSTRG.24778"; transcript_id "MSTRG.24778.11"; exon_number "5";
chr10	StringTie	transcript	99610427	99620222	1000	-	.	gene_id "MSTRG.24778"; transcript_id "MSTRG.24778.12";
chr10	StringTie	exon	99610427	99611366	1000	-	.	gene_id "MSTRG.24778"; transcript_id "MSTRG.24778.12"; exon_number "1";
chr10	StringTie	exon	99612543	99613269	1000	-	.	gene_id "MSTRG.24778"; transcript_id "MSTRG.24778.12"; exon_number "2";
chr10	StringTie	exon	99613733	99613924	1000	-	.	gene_id "MSTRG.24778"; transcript_id "MSTRG.24778.12"; exon_number "3";
chr10	StringTie	exon	99620045	99620222	1000	-	.	gene_id "MSTRG.24778"; transcript_id "MSTRG.24778.12"; exon_number "4";
chr10	StringTie	transcript	99610431	99620588	1000	-	.	gene_id "MSTRG.24778"; transcript_id "MSTRG.24778.13";
chr10	StringTie	exon	99610431	99611366	1000	-	.	gene_id "MSTRG.24778"; transcript_id "MSTRG.24778.13"; exon_number "1";
chr10	StringTie	exon	99612543	99612617	1000	-	.	gene_id "MSTRG.24778"; transcript_id "MSTRG.24778.13"; exon_number "2";
chr10	StringTie	exon	99613696	99613924	1000	-	.	gene_id "MSTRG.24778"; transcript_id "MSTRG.24778.13"; exon_number "3";
chr10	StringTie	exon	99620045	99620588	1000	-	.	gene_id "MSTRG.24778"; transcript_id "MSTRG.24778.13"; exon_number "4";
chr10	StringTie	transcript	99610431	99620480	1000	-	.	gene_id "MSTRG.24778"; transcript_id "MSTRG.24778.14";
chr10	StringTie	exon	99610431	99611366	1000	-	.	gene_id "MSTRG.24778"; transcript_id "MSTRG.24778.14"; exon_number "1";
chr10	StringTie	exon	99612543	99612599	1000	-	.	gene_id "MSTRG.24778"; transcript_id "MSTRG.24778.14"; exon_number "2";
chr10	StringTie	exon	99613733	99613924	1000	-	.	gene_id "MSTRG.24778"; transcript_id "MSTRG.24778.14"; exon_number "3";
chr10	StringTie	exon	99620045	99620480	1000	-	.	gene_id "MSTRG.24778"; transcript_id "MSTRG.24778.14"; exon_number "4";
chr10	StringTie	transcript	99610432	99620463	1000	-	.	gene_id "MSTRG.24778"; transcript_id "MSTRG.24778.15";
chr10	StringTie	exon	99610432	99611366	1000	-	.	gene_id "MSTRG.24778"; transcript_id "MSTRG.24778.15"; exon_number "1";
chr10	StringTie	exon	99612543	99613269	1000	-	.	gene_id "MSTRG.24778"; transcript_id "MSTRG.24778.15"; exon_number "2";
chr10	StringTie	exon	99613696	99613924	1000	-	.	gene_id "MSTRG.24778"; transcript_id "MSTRG.24778.15"; exon_number "3";
chr10	StringTie	exon	99620045	99620463	1000	-	.	gene_id "MSTRG.24778"; transcript_id "MSTRG.24778.15"; exon_number "4";
chr10	StringTie	transcript	99610436	99620471	1000	-	.	gene_id "MSTRG.24778"; transcript_id "MSTRG.24778.16";
chr10	StringTie	exon	99610436	99611366	1000	-	.	gene_id "MSTRG.24778"; transcript_id "MSTRG.24778.16"; exon_number "1";
chr10	StringTie	exon	99612543	99612599	1000	-	.	gene_id "MSTRG.24778"; transcript_id "MSTRG.24778.16"; exon_number "2";
chr10	StringTie	exon	99613696	99613829	1000	-	.	gene_id "MSTRG.24778"; transcript_id "MSTRG.24778.16"; exon_number "3";
chr10	StringTie	exon	99613868	99613924	1000	-	.	gene_id "MSTRG.24778"; transcript_id "MSTRG.24778.16"; exon_number "4";
chr10	StringTie	exon	99620045	99620471	1000	-	.	gene_id "MSTRG.24778"; transcript_id "MSTRG.24778.16"; exon_number "5";
chr10	StringTie	transcript	99610438	99620288	1000	-	.	gene_id "MSTRG.24778"; transcript_id "MSTRG.24778.17";
chr10	StringTie	exon	99610438	99611366	1000	-	.	gene_id "MSTRG.24778"; transcript_id "MSTRG.24778.17"; exon_number "1";
chr10	StringTie	exon	99612543	99612599	1000	-	.	gene_id "MSTRG.24778"; transcript_id "MSTRG.24778.17"; exon_number "2";
chr10	StringTie	exon	99613696	99613924	1000	-	.	gene_id "MSTRG.24778"; transcript_id "MSTRG.24778.17"; exon_number "3";
chr10	StringTie	exon	99615453	99615516	1000	-	.	gene_id "MSTRG.24778"; transcript_id "MSTRG.24778.17"; exon_number "4";
chr10	StringTie	exon	99620045	99620288	1000	-	.	gene_id "MSTRG.24778"; transcript_id "MSTRG.24778.17"; exon_number "5";
chr10	StringTie	transcript	99610440	99620233	1000	-	.	gene_id "MSTRG.24778"; transcript_id "MSTRG.24778.18";
chr10	StringTie	exon	99610440	99611366	1000	-	.	gene_id "MSTRG.24778"; transcript_id "MSTRG.24778.18"; exon_number "1";
chr10	StringTie	exon	99612543	99612617	1000	-	.	gene_id "MSTRG.24778"; transcript_id "MSTRG.24778.18"; exon_number "2";
chr10	StringTie	exon	99613696	99613924	1000	-	.	gene_id "MSTRG.24778"; transcript_id "MSTRG.24778.18"; exon_number "3";
chr10	StringTie	exon	99619727	99620233	1000	-	.	gene_id "MSTRG.24778"; transcript_id "MSTRG.24778.18"; exon_number "4";
chr10	StringTie	transcript	99610441	99620259	1000	-	.	gene_id "MSTRG.24778"; transcript_id "MSTRG.24778.19";
chr10	StringTie	exon	99610441	99611366	1000	-	.	gene_id "MSTRG.24778"; transcript_id "MSTRG.24778.19"; exon_number "1";
chr10	StringTie	exon	99612543	99612599	1000	-	.	gene_id "MSTRG.24778"; transcript_id "MSTRG.24778.19"; exon_number "2";
chr10	StringTie	exon	99613696	99613829	1000	-	.	gene_id "MSTRG.24778"; transcript_id "MSTRG.24778.19"; exon_number "3";
chr10	StringTie	exon	99613868	99613924	1000	-	.	gene_id "MSTRG.24778"; transcript_id "MSTRG.24778.19"; exon_number "4";
chr10	StringTie	exon	99619727	99620259	1000	-	.	gene_id "MSTRG.24778"; transcript_id "MSTRG.24778.19"; exon_number "5";
chr10	StringTie	transcript	99610134	99621006	1000	-	.	gene_id "MSTRG.24778"; transcript_id "MSTRG.24778.2";
chr10	StringTie	exon	99610134	99611366	1000	-	.	gene_id "MSTRG.24778"; transcript_id "MSTRG.24778.2"; exon_number "1";
chr10	StringTie	exon	99612543	99612599	1000	-	.	gene_id "MSTRG.24778"; transcript_id "MSTRG.24778.2"; exon_number "2";
chr10	StringTie	exon	99613696	99613924	1000	-	.	gene_id "MSTRG.24778"; transcript_id "MSTRG.24778.2"; exon_number "3";
chr10	StringTie	exon	99615453	99615513	1000	-	.	gene_id "MSTRG.24778"; transcript_id "MSTRG.24778.2"; exon_number "4";
chr10	StringTie	exon	99620045	99621006	1000	-	.	gene_id "MSTRG.24778"; transcript_id "MSTRG.24778.2"; exon_number "5";
chr10	StringTie	transcript	99610441	99621238	1000	-	.	gene_id "MSTRG.24778"; transcript_id "MSTRG.24778.20";
chr10	StringTie	exon	99610441	99611366	1000	-	.	gene_id "MSTRG.24778"; transcript_id "MSTRG.24778.20"; exon_number "1";
chr10	StringTie	exon	99612543	99612599	1000	-	.	gene_id "MSTRG.24778"; transcript_id "MSTRG.24778.20"; exon_number "2";
chr10	StringTie	exon	99613696	99613924	1000	-	.	gene_id "MSTRG.24778"; transcript_id "MSTRG.24778.20"; exon_number "3";
chr10	StringTie	exon	99621142	99621238	1000	-	.	gene_id "MSTRG.24778"; transcript_id "MSTRG.24778.20"; exon_number "4";
chr10	StringTie	transcript	99610441	99621157	1000	-	.	gene_id "MSTRG.24778"; transcript_id "MSTRG.24778.21";
chr10	StringTie	exon	99610441	99611366	1000	-	.	gene_id "MSTRG.24778"; transcript_id "MSTRG.24778.21"; exon_number "1";
chr10	StringTie	exon	99612543	99612599	1000	-	.	gene_id "MSTRG.24778"; transcript_id "MSTRG.24778.21"; exon_number "2";
chr10	StringTie	exon	99613696	99613924	1000	-	.	gene_id "MSTRG.24778"; transcript_id "MSTRG.24778.21"; exon_number "3";
chr10	StringTie	exon	99615453	99615516	1000	-	.	gene_id "MSTRG.24778"; transcript_id "MSTRG.24778.21"; exon_number "4";
chr10	StringTie	exon	99621142	99621157	1000	-	.	gene_id "MSTRG.24778"; transcript_id "MSTRG.24778.21"; exon_number "5";
chr10	StringTie	transcript	99610474	99620241	1000	-	.	gene_id "MSTRG.24778"; transcript_id "MSTRG.24778.22";
chr10	StringTie	exon	99610474	99611366	1000	-	.	gene_id "MSTRG.24778"; transcript_id "MSTRG.24778.22"; exon_number "1";
chr10	StringTie	exon	99612543	99612617	1000	-	.	gene_id "MSTRG.24778"; transcript_id "MSTRG.24778.22"; exon_number "2";
chr10	StringTie	exon	99613696	99613924	1000	-	.	gene_id "MSTRG.24778"; transcript_id "MSTRG.24778.22"; exon_number "3";
chr10	StringTie	exon	99615453	99615516	1000	-	.	gene_id "MSTRG.24778"; transcript_id "MSTRG.24778.22"; exon_number "4";
chr10	StringTie	exon	99620045	99620241	1000	-	.	gene_id "MSTRG.24778"; transcript_id "MSTRG.24778.22"; exon_number "5";
chr10	StringTie	transcript	99610497	99620230	1000	-	.	gene_id "MSTRG.24778"; transcript_id "MSTRG.24778.23";
chr10	StringTie	exon	99610497	99611193	1000	-	.	gene_id "MSTRG.24778"; transcript_id "MSTRG.24778.23"; exon_number "1";
chr10	StringTie	exon	99611311	99611366	1000	-	.	gene_id "MSTRG.24778"; transcript_id "MSTRG.24778.23"; exon_number "2";
chr10	StringTie	exon	99612543	99612599	1000	-	.	gene_id "MSTRG.24778"; transcript_id "MSTRG.24778.23"; exon_number "3";
chr10	StringTie	exon	99613696	99613924	1000	-	.	gene_id "MSTRG.24778"; transcript_id "MSTRG.24778.23"; exon_number "4";
chr10	StringTie	exon	99620045	99620230	1000	-	.	gene_id "MSTRG.24778"; transcript_id "MSTRG.24778.23"; exon_number "5";
chr10	StringTie	transcript	99610498	99620471	1000	-	.	gene_id "MSTRG.24778"; transcript_id "MSTRG.24778.24";
chr10	StringTie	exon	99610498	99610956	1000	-	.	gene_id "MSTRG.24778"; transcript_id "MSTRG.24778.24"; exon_number "1";
chr10	StringTie	exon	99611025	99611366	1000	-	.	gene_id "MSTRG.24778"; transcript_id "MSTRG.24778.24"; exon_number "2";
chr10	StringTie	exon	99612543	99613924	1000	-	.	gene_id "MSTRG.24778"; transcript_id "MSTRG.24778.24"; exon_number "3";
chr10	StringTie	exon	99620045	99620471	1000	-	.	gene_id "MSTRG.24778"; transcript_id "MSTRG.24778.24"; exon_number "4";
chr10	StringTie	transcript	99610505	99620326	1000	-	.	gene_id "MSTRG.24778"; transcript_id "MSTRG.24778.25";
chr10	StringTie	exon	99610505	99611366	1000	-	.	gene_id "MSTRG.24778"; transcript_id "MSTRG.24778.25"; exon_number "1";
chr10	StringTie	exon	99612543	99613924	1000	-	.	gene_id "MSTRG.24778"; transcript_id "MSTRG.24778.25"; exon_number "2";
chr10	StringTie	exon	99620045	99620186	1000	-	.	gene_id "MSTRG.24778"; transcript_id "MSTRG.24778.25"; exon_number "3";
chr10	StringTie	exon	99620262	99620326	1000	-	.	gene_id "MSTRG.24778"; transcript_id "MSTRG.24778.25"; exon_number "4";
chr10	StringTie	transcript	99610511	99620479	1000	-	.	gene_id "MSTRG.24778"; transcript_id "MSTRG.24778.26";
chr10	StringTie	exon	99610511	99611366	1000	-	.	gene_id "MSTRG.24778"; transcript_id "MSTRG.24778.26"; exon_number "1";
chr10	StringTie	exon	99612543	99612599	1000	-	.	gene_id "MSTRG.24778"; transcript_id "MSTRG.24778.26"; exon_number "2";
chr10	StringTie	exon	99613696	99613924	1000	-	.	gene_id "MSTRG.24778"; transcript_id "MSTRG.24778.26"; exon_number "3";
chr10	StringTie	exon	99620045	99620200	1000	-	.	gene_id "MSTRG.24778"; transcript_id "MSTRG.24778.26"; exon_number "4";
chr10	StringTie	exon	99620224	99620479	1000	-	.	gene_id "MSTRG.24778"; transcript_id "MSTRG.24778.26"; exon_number "5";
chr10	StringTie	transcript	99610517	99615518	1000	-	.	gene_id "MSTRG.24778"; transcript_id "MSTRG.24778.27";
chr10	StringTie	exon	99610517	99611366	1000	-	.	gene_id "MSTRG.24778"; transcript_id "MSTRG.24778.27"; exon_number "1";
chr10	StringTie	exon	99612543	99613269	1000	-	.	gene_id "MSTRG.24778"; transcript_id "MSTRG.24778.27"; exon_number "2";
chr10	StringTie	exon	99613696	99613924	1000	-	.	gene_id "MSTRG.24778"; transcript_id "MSTRG.24778.27"; exon_number "3";
chr10	StringTie	exon	99615453	99615518	1000	-	.	gene_id "MSTRG.24778"; transcript_id "MSTRG.24778.27"; exon_number "4";
chr10	StringTie	transcript	99610518	99620230	1000	-	.	gene_id "MSTRG.24778"; transcript_id "MSTRG.24778.28";
chr10	StringTie	exon	99610518	99611366	1000	-	.	gene_id "MSTRG.24778"; transcript_id "MSTRG.24778.28"; exon_number "1";
chr10	StringTie	exon	99612543	99612599	1000	-	.	gene_id "MSTRG.24778"; transcript_id "MSTRG.24778.28"; exon_number "2";
chr10	StringTie	exon	99613158	99613924	1000	-	.	gene_id "MSTRG.24778"; transcript_id "MSTRG.24778.28"; exon_number "3";
chr10	StringTie	exon	99619727	99620230	1000	-	.	gene_id "MSTRG.24778"; transcript_id "MSTRG.24778.28"; exon_number "4";
chr10	StringTie	transcript	99610519	99614364	1000	-	.	gene_id "MSTRG.24778"; transcript_id "MSTRG.24778.29";
chr10	StringTie	exon	99610519	99611193	1000	-	.	gene_id "MSTRG.24778"; transcript_id "MSTRG.24778.29"; exon_number "1";
chr10	StringTie	exon	99611311	99611366	1000	-	.	gene_id "MSTRG.24778"; transcript_id "MSTRG.24778.29"; exon_number "2";
chr10	StringTie	exon	99612543	99614364	1000	-	.	gene_id "MSTRG.24778"; transcript_id "MSTRG.24778.29"; exon_number "3";
chr10	StringTie	transcript	99610134	99621170	1000	-	.	gene_id "MSTRG.24778"; transcript_id "MSTRG.24778.3";
chr10	StringTie	exon	99610134	99611366	1000	-	.	gene_id "MSTRG.24778"; transcript_id "MSTRG.24778.3"; exon_number "1";
chr10	StringTie	exon	99612543	99612599	1000	-	.	gene_id "MSTRG.24778"; transcript_id "MSTRG.24778.3"; exon_number "2";
chr10	StringTie	exon	99613696	99613924	1000	-	.	gene_id "MSTRG.24778"; transcript_id "MSTRG.24778.3"; exon_number "3";
chr10	StringTie	exon	99615453	99615513	1000	-	.	gene_id "MSTRG.24778"; transcript_id "MSTRG.24778.3"; exon_number "4";
chr10	StringTie	exon	99621142	99621170	1000	-	.	gene_id "MSTRG.24778"; transcript_id "MSTRG.24778.3"; exon_number "5";
chr10	StringTie	transcript	99610522	99620264	1000	-	.	gene_id "MSTRG.24778"; transcript_id "MSTRG.24778.30";
chr10	StringTie	exon	99610522	99611355	1000	-	.	gene_id "MSTRG.24778"; transcript_id "MSTRG.24778.30"; exon_number "1";
chr10	StringTie	exon	99612543	99612599	1000	-	.	gene_id "MSTRG.24778"; transcript_id "MSTRG.24778.30"; exon_number "2";
chr10	StringTie	exon	99613696	99613924	1000	-	.	gene_id "MSTRG.24778"; transcript_id "MSTRG.24778.30"; exon_number "3";
chr10	StringTie	exon	99620045	99620264	1000	-	.	gene_id "MSTRG.24778"; transcript_id "MSTRG.24778.30"; exon_number "4";
chr10	StringTie	transcript	99610522	99613194	1000	-	.	gene_id "MSTRG.24778"; transcript_id "MSTRG.24778.31";
chr10	StringTie	exon	99610522	99611366	1000	-	.	gene_id "MSTRG.24778"; transcript_id "MSTRG.24778.31"; exon_number "1";
chr10	StringTie	exon	99612543	99612599	1000	-	.	gene_id "MSTRG.24778"; transcript_id "MSTRG.24778.31"; exon_number "2";
chr10	StringTie	exon	99613169	99613194	1000	-	.	gene_id "MSTRG.24778"; transcript_id "MSTRG.24778.31"; exon_number "3";
chr10	StringTie	transcript	99610522	99614143	1000	-	.	gene_id "MSTRG.24778"; transcript_id "MSTRG.24778.32";
chr10	StringTie	exon	99610522	99611193	1000	-	.	gene_id "MSTRG.24778"; transcript_id "MSTRG.24778.32"; exon_number "1";
chr10	StringTie	exon	99611311	99611366	1000	-	.	gene_id "MSTRG.24778"; transcript_id "MSTRG.24778.32"; exon_number "2";
chr10	StringTie	exon	99612543	99612617	1000	-	.	gene_id "MSTRG.24778"; transcript_id "MSTRG.24778.32"; exon_number "3";
chr10	StringTie	exon	99613696	99614143	1000	-	.	gene_id "MSTRG.24778"; transcript_id "MSTRG.24778.32"; exon_number "4";
chr10	StringTie	transcript	99610522	99614801	1000	-	.	gene_id "MSTRG.24778"; transcript_id "MSTRG.24778.33";
chr10	StringTie	exon	99610522	99611183	1000	-	.	gene_id "MSTRG.24778"; transcript_id "MSTRG.24778.33"; exon_number "1";
chr10	StringTie	exon	99611207	99611366	1000	-	.	gene_id "MSTRG.24778"; transcript_id "MSTRG.24778.33"; exon_number "2";
chr10	StringTie	exon	99612543	99612599	1000	-	.	gene_id "MSTRG.24778"; transcript_id "MSTRG.24778.33"; exon_number "3";
chr10	StringTie	exon	99613696	99614801	1000	-	.	gene_id "MSTRG.24778"; transcript_id "MSTRG.24778.33"; exon_number "4";
chr10	StringTie	transcript	99610522	99620319	1000	-	.	gene_id "MSTRG.24778"; transcript_id "MSTRG.24778.34";
chr10	StringTie	exon	99610522	99611366	1000	-	.	gene_id "MSTRG.24778"; transcript_id "MSTRG.24778.34"; exon_number "1";
chr10	StringTie	exon	99612543	99612599	1000	-	.	gene_id "MSTRG.24778"; transcript_id "MSTRG.24778.34"; exon_number "2";
chr10	StringTie	exon	99613755	99613924	1000	-	.	gene_id "MSTRG.24778"; transcript_id "MSTRG.24778.34"; exon_number "3";
chr10	StringTie	exon	99620045	99620319	1000	-	.	gene_id "MSTRG.24778"; transcript_id "MSTRG.24778.34"; exon_number "4";
chr10	StringTie	transcript	99610522	99619754	1000	-	.	gene_id "MSTRG.24778"; transcript_id "MSTRG.24778.35";
chr10	StringTie	exon	99610522	99611366	1000	-	.	gene_id "MSTRG.24778"; transcript_id "MSTRG.24778.35"; exon_number "1";
chr10	StringTie	exon	99612543	99613269	1000	-	.	gene_id "MSTRG.24778"; transcript_id "MSTRG.24778.35"; exon_number "2";
chr10	StringTie	exon	99613696	99613924	1000	-	.	gene_id "MSTRG.24778"; transcript_id "MSTRG.24778.35"; exon_number "3";
chr10	StringTie	exon	99619727	99619754	1000	-	.	gene_id "MSTRG.24778"; transcript_id "MSTRG.24778.35"; exon_number "4";
chr10	StringTie	transcript	99610522	99618594	1000	-	.	gene_id "MSTRG.24778"; transcript_id "MSTRG.24778.36";
chr10	StringTie	exon	99610522	99611366	1000	-	.	gene_id "MSTRG.24778"; transcript_id "MSTRG.24778.36"; exon_number "1";
chr10	StringTie	exon	99612543	99612599	1000	-	.	gene_id "MSTRG.24778"; transcript_id "MSTRG.24778.36"; exon_number "2";
chr10	StringTie	exon	99613696	99613924	1000	-	.	gene_id "MSTRG.24778"; transcript_id "MSTRG.24778.36"; exon_number "3";
chr10	StringTie	exon	99617889	99618594	1000	-	.	gene_id "MSTRG.24778"; transcript_id "MSTRG.24778.36"; exon_number "4";
chr10	StringTie	transcript	99610522	99615542	1000	-	.	gene_id "MSTRG.24778"; transcript_id "MSTRG.24778.37";
chr10	StringTie	exon	99610522	99611193	1000	-	.	gene_id "MSTRG.24778"; transcript_id "MSTRG.24778.37"; exon_number "1";
chr10	StringTie	exon	99611311	99611366	1000	-	.	gene_id "MSTRG.24778"; transcript_id "MSTRG.24778.37"; exon_number "2";
chr10	StringTie	exon	99612543	99612599	1000	-	.	gene_id "MSTRG.24778"; transcript_id "MSTRG.24778.37"; exon_number "3";
chr10	StringTie	exon	99613696	99613924	1000	-	.	gene_id "MSTRG.24778"; transcript_id "MSTRG.24778.37"; exon_number "4";
chr10	StringTie	exon	99615453	99615542	1000	-	.	gene_id "MSTRG.24778"; transcript_id "MSTRG.24778.37"; exon_number "5";
chr10	StringTie	transcript	99610522	99616190	1000	-	.	gene_id "MSTRG.24778"; transcript_id "MSTRG.24778.38";
chr10	StringTie	exon	99610522	99610871	1000	-	.	gene_id "MSTRG.24778"; transcript_id "MSTRG.24778.38"; exon_number "1";
chr10	StringTie	exon	99610916	99611366	1000	-	.	gene_id "MSTRG.24778"; transcript_id "MSTRG.24778.38"; exon_number "2";
chr10	StringTie	exon	99612543	99612599	1000	-	.	gene_id "MSTRG.24778"; transcript_id "MSTRG.24778.38"; exon_number "3";
chr10	StringTie	exon	99613696	99613924	1000	-	.	gene_id "MSTRG.24778"; transcript_id "MSTRG.24778.38"; exon_number "4";
chr10	StringTie	exon	99615453	99616190	1000	-	.	gene_id "MSTRG.24778"; transcript_id "MSTRG.24778.38"; exon_number "5";
chr10	StringTie	transcript	99610522	99620267	1000	-	.	gene_id "MSTRG.24778"; transcript_id "MSTRG.24778.39";
chr10	StringTie	exon	99610522	99611366	1000	-	.	gene_id "MSTRG.24778"; transcript_id "MSTRG.24778.39"; exon_number "1";
chr10	StringTie	exon	99612543	99612599	1000	-	.	gene_id "MSTRG.24778"; transcript_id "MSTRG.24778.39"; exon_number "2";
chr10	StringTie	exon	99613755	99613924	1000	-	.	gene_id "MSTRG.24778"; transcript_id "MSTRG.24778.39"; exon_number "3";
chr10	StringTie	exon	99620045	99620076	1000	-	.	gene_id "MSTRG.24778"; transcript_id "MSTRG.24778.39"; exon_number "4";
chr10	StringTie	exon	99620256	99620267	1000	-	.	gene_id "MSTRG.24778"; transcript_id "MSTRG.24778.39"; exon_number "5";
chr10	StringTie	transcript	99610377	99620931	1000	-	.	gene_id "MSTRG.24778"; transcript_id "MSTRG.24778.4";
chr10	StringTie	exon	99610377	99611366	1000	-	.	gene_id "MSTRG.24778"; transcript_id "MSTRG.24778.4"; exon_number "1";
chr10	StringTie	exon	99612543	99613924	1000	-	.	gene_id "MSTRG.24778"; transcript_id "MSTRG.24778.4"; exon_number "2";
chr10	StringTie	exon	99620045	99620931	1000	-	.	gene_id "MSTRG.24778"; transcript_id "MSTRG.24778.4"; exon_number "3";
chr10	StringTie	transcript	99610522	99620233	1000	-	.	gene_id "MSTRG.24778"; transcript_id "MSTRG.24778.40";
chr10	StringTie	exon	99610522	99611366	1000	-	.	gene_id "MSTRG.24778"; transcript_id "MSTRG.24778.40"; exon_number "1";
chr10	StringTie	exon	99612543	99612599	1000	-	.	gene_id "MSTRG.24778"; transcript_id "MSTRG.24778.40"; exon_number "2";
chr10	StringTie	exon	99613158	99613269	1000	-	.	gene_id "MSTRG.24778"; transcript_id "MSTRG.24778.40"; exon_number "3";
chr10	StringTie	exon	99613696	99613924	1000	-	.	gene_id "MSTRG.24778"; transcript_id "MSTRG.24778.40"; exon_number "4";
chr10	StringTie	exon	99615453	99615513	1000	-	.	gene_id "MSTRG.24778"; transcript_id "MSTRG.24778.40"; exon_number "5";
chr10	StringTie	exon	99620045	99620233	1000	-	.	gene_id "MSTRG.24778"; transcript_id "MSTRG.24778.40"; exon_number "6";
chr10	StringTie	transcript	99610526	99615498	1000	-	.	gene_id "MSTRG.24778"; transcript_id "MSTRG.24778.43";
chr10	StringTie	exon	99610526	99611366	1000	-	.	gene_id "MSTRG.24778"; transcript_id "MSTRG.24778.43"; exon_number "1";
chr10	StringTie	exon	99612543	99612599	1000	-	.	gene_id "MSTRG.24778"; transcript_id "MSTRG.24778.43"; exon_number "2";
chr10	StringTie	exon	99613158	99613924	1000	-	.	gene_id "MSTRG.24778"; transcript_id "MSTRG.24778.43"; exon_number "3";
chr10	StringTie	exon	99615453	99615498	1000	-	.	gene_id "MSTRG.24778"; transcript_id "MSTRG.24778.43"; exon_number "4";
chr10	StringTie	transcript	99610399	99621302	1000	-	.	gene_id "MSTRG.24778"; transcript_id "MSTRG.24778.5";
chr10	StringTie	exon	99610399	99611366	1000	-	.	gene_id "MSTRG.24778"; transcript_id "MSTRG.24778.5"; exon_number "1";
chr10	StringTie	exon	99612543	99613924	1000	-	.	gene_id "MSTRG.24778"; transcript_id "MSTRG.24778.5"; exon_number "2";
chr10	StringTie	exon	99621142	99621302	1000	-	.	gene_id "MSTRG.24778"; transcript_id "MSTRG.24778.5"; exon_number "3";
chr10	StringTie	transcript	99610421	99620370	1000	-	.	gene_id "MSTRG.24778"; transcript_id "MSTRG.24778.6";
chr10	StringTie	exon	99610421	99611366	1000	-	.	gene_id "MSTRG.24778"; transcript_id "MSTRG.24778.6"; exon_number "1";
chr10	StringTie	exon	99612543	99612599	1000	-	.	gene_id "MSTRG.24778"; transcript_id "MSTRG.24778.6"; exon_number "2";
chr10	StringTie	exon	99613696	99613924	1000	-	.	gene_id "MSTRG.24778"; transcript_id "MSTRG.24778.6"; exon_number "3";
chr10	StringTie	exon	99619039	99620370	1000	-	.	gene_id "MSTRG.24778"; transcript_id "MSTRG.24778.6"; exon_number "4";
chr10	StringTie	transcript	99610425	99620463	1000	-	.	gene_id "MSTRG.24778"; transcript_id "MSTRG.24778.7";
chr10	StringTie	exon	99610425	99611366	1000	-	.	gene_id "MSTRG.24778"; transcript_id "MSTRG.24778.7"; exon_number "1";
chr10	StringTie	exon	99612543	99612599	1000	-	.	gene_id "MSTRG.24778"; transcript_id "MSTRG.24778.7"; exon_number "2";
chr10	StringTie	exon	99613696	99613924	1000	-	.	gene_id "MSTRG.24778"; transcript_id "MSTRG.24778.7"; exon_number "3";
chr10	StringTie	exon	99620045	99620100	1000	-	.	gene_id "MSTRG.24778"; transcript_id "MSTRG.24778.7"; exon_number "4";
chr10	StringTie	exon	99620144	99620463	1000	-	.	gene_id "MSTRG.24778"; transcript_id "MSTRG.24778.7"; exon_number "5";
chr10	StringTie	transcript	99610426	99620478	1000	-	.	gene_id "MSTRG.24778"; transcript_id "MSTRG.24778.8";
chr10	StringTie	exon	99610426	99611366	1000	-	.	gene_id "MSTRG.24778"; transcript_id "MSTRG.24778.8"; exon_number "1";
chr10	StringTie	exon	99612543	99612599	1000	-	.	gene_id "MSTRG.24778"; transcript_id "MSTRG.24778.8"; exon_number "2";
chr10	StringTie	exon	99613158	99613924	1000	-	.	gene_id "MSTRG.24778"; transcript_id "MSTRG.24778.8"; exon_number "3";
chr10	StringTie	exon	99620045	99620478	1000	-	.	gene_id "MSTRG.24778"; transcript_id "MSTRG.24778.8"; exon_number "4";
chr10	StringTie	transcript	99610426	99620654	1000	-	.	gene_id "MSTRG.24778"; transcript_id "MSTRG.24778.9";
chr10	StringTie	exon	99610426	99611366	1000	-	.	gene_id "MSTRG.24778"; transcript_id "MSTRG.24778.9"; exon_number "1";
chr10	StringTie	exon	99612543	99613924	1000	-	.	gene_id "MSTRG.24778"; transcript_id "MSTRG.24778.9"; exon_number "2";
chr10	StringTie	exon	99615453	99615516	1000	-	.	gene_id "MSTRG.24778"; transcript_id "MSTRG.24778.9"; exon_number "3";
chr10	StringTie	exon	99620045	99620654	1000	-	.	gene_id "MSTRG.24778"; transcript_id "MSTRG.24778.9"; exon_number "4";
chr10	StringTie	transcript	99610551	99610959	1000	+	.	gene_id "MSTRG.24779"; transcript_id "MSTRG.24779.1";
chr10	StringTie	exon	99610551	99610627	1000	+	.	gene_id "MSTRG.24779"; transcript_id "MSTRG.24779.1"; exon_number "1";
chr10	StringTie	exon	99610660	99610959	1000	+	.	gene_id "MSTRG.24779"; transcript_id "MSTRG.24779.1"; exon_number "2";
chr10	StringTie	transcript	99610582	99610900	1000	+	.	gene_id "MSTRG.24779"; transcript_id "MSTRG.24779.2";
chr10	StringTie	exon	99610582	99610627	1000	+	.	gene_id "MSTRG.24779"; transcript_id "MSTRG.24779.2"; exon_number "1";
chr10	StringTie	exon	99610675	99610900	1000	+	.	gene_id "MSTRG.24779"; transcript_id "MSTRG.24779.2"; exon_number "2";
chr1	StringTie	transcript	31113551	31113917	1000	.	.	gene_id "MSTRG.2478"; transcript_id "MSTRG.2478.1";
chr1	StringTie	exon	31113551	31113917	1000	.	.	gene_id "MSTRG.2478"; transcript_id "MSTRG.2478.1"; exon_number "1";
chr10	StringTie	transcript	99611005	99611293	1000	+	.	gene_id "MSTRG.24780"; transcript_id "MSTRG.24780.1";
chr10	StringTie	exon	99611005	99611163	1000	+	.	gene_id "MSTRG.24780"; transcript_id "MSTRG.24780.1"; exon_number "1";
chr10	StringTie	exon	99611189	99611293	1000	+	.	gene_id "MSTRG.24780"; transcript_id "MSTRG.24780.1"; exon_number "2";
chr10	StringTie	transcript	99621055	99621918	1000	+	.	gene_id "MSTRG.24781"; transcript_id "ENST00000566847"; gene_name "RP11-85A1.3"; ref_gene_id "ENSG00000260475";
chr10	StringTie	exon	99621055	99621918	1000	+	.	gene_id "MSTRG.24781"; transcript_id "ENST00000566847"; exon_number "1"; gene_name "RP11-85A1.3"; ref_gene_id "ENSG00000260475";
chr10	StringTie	transcript	99622020	99622227	1000	.	.	gene_id "MSTRG.24782"; transcript_id "MSTRG.24782.1";
chr10	StringTie	exon	99622020	99622227	1000	.	.	gene_id "MSTRG.24782"; transcript_id "MSTRG.24782.1"; exon_number "1";
chr10	StringTie	transcript	99623273	99624622	1000	.	.	gene_id "MSTRG.24783"; transcript_id "MSTRG.24783.1";
chr10	StringTie	exon	99623273	99624622	1000	.	.	gene_id "MSTRG.24783"; transcript_id "MSTRG.24783.1"; exon_number "1";
chr10	StringTie	transcript	99625183	99625386	1000	.	.	gene_id "MSTRG.24784"; transcript_id "MSTRG.24784.1";
chr10	StringTie	exon	99625183	99625386	1000	.	.	gene_id "MSTRG.24784"; transcript_id "MSTRG.24784.1"; exon_number "1";
chr10	StringTie	transcript	99632225	99632642	1000	.	.	gene_id "MSTRG.24785"; transcript_id "MSTRG.24785.1";
chr10	StringTie	exon	99632225	99632642	1000	.	.	gene_id "MSTRG.24785"; transcript_id "MSTRG.24785.1"; exon_number "1";
chr10	StringTie	transcript	99633635	99633902	1000	.	.	gene_id "MSTRG.24786"; transcript_id "MSTRG.24786.1";
chr10	StringTie	exon	99633635	99633902	1000	.	.	gene_id "MSTRG.24786"; transcript_id "MSTRG.24786.1"; exon_number "1";
chr10	StringTie	transcript	99634503	99634708	1000	.	.	gene_id "MSTRG.24787"; transcript_id "MSTRG.24787.1";
chr10	StringTie	exon	99634503	99634708	1000	.	.	gene_id "MSTRG.24787"; transcript_id "MSTRG.24787.1"; exon_number "1";
chr10	StringTie	transcript	99651989	99653905	1000	-	.	gene_id "MSTRG.24788"; transcript_id "ENST00000452391"; gene_name "RP11-483F11.7"; ref_gene_id "ENSG00000229278";
chr10	StringTie	exon	99651989	99652210	1000	-	.	gene_id "MSTRG.24788"; transcript_id "ENST00000452391"; exon_number "1"; gene_name "RP11-483F11.7"; ref_gene_id "ENSG00000229278";
chr10	StringTie	exon	99653825	99653905	1000	-	.	gene_id "MSTRG.24788"; transcript_id "ENST00000452391"; exon_number "2"; gene_name "RP11-483F11.7"; ref_gene_id "ENSG00000229278";
chr10	StringTie	transcript	99640428	99659463	1000	-	.	gene_id "MSTRG.24788"; transcript_id "MSTRG.24788.1";
chr10	StringTie	exon	99640428	99652210	1000	-	.	gene_id "MSTRG.24788"; transcript_id "MSTRG.24788.1"; exon_number "1";
chr10	StringTie	exon	99653825	99653905	1000	-	.	gene_id "MSTRG.24788"; transcript_id "MSTRG.24788.1"; exon_number "2";
chr10	StringTie	exon	99659246	99659463	1000	-	.	gene_id "MSTRG.24788"; transcript_id "MSTRG.24788.1"; exon_number "3";
chr10	StringTie	transcript	99640528	99659508	1000	-	.	gene_id "MSTRG.24788"; transcript_id "MSTRG.24788.2";
chr10	StringTie	exon	99640528	99652210	1000	-	.	gene_id "MSTRG.24788"; transcript_id "MSTRG.24788.2"; exon_number "1";
chr10	StringTie	exon	99653825	99653905	1000	-	.	gene_id "MSTRG.24788"; transcript_id "MSTRG.24788.2"; exon_number "2";
chr10	StringTie	exon	99659145	99659508	1000	-	.	gene_id "MSTRG.24788"; transcript_id "MSTRG.24788.2"; exon_number "3";
chr10	StringTie	transcript	99651509	99659284	1000	-	.	gene_id "MSTRG.24788"; transcript_id "MSTRG.24788.3";
chr10	StringTie	exon	99651509	99652210	1000	-	.	gene_id "MSTRG.24788"; transcript_id "MSTRG.24788.3"; exon_number "1";
chr10	StringTie	exon	99659145	99659284	1000	-	.	gene_id "MSTRG.24788"; transcript_id "MSTRG.24788.3"; exon_number "2";
chr10	StringTie	transcript	99651845	99659320	1000	-	.	gene_id "MSTRG.24788"; transcript_id "MSTRG.24788.4";
chr10	StringTie	exon	99651845	99652210	1000	-	.	gene_id "MSTRG.24788"; transcript_id "MSTRG.24788.4"; exon_number "1";
chr10	StringTie	exon	99659246	99659320	1000	-	.	gene_id "MSTRG.24788"; transcript_id "MSTRG.24788.4"; exon_number "2";
chr10	StringTie	transcript	99652028	99659274	1000	-	.	gene_id "MSTRG.24788"; transcript_id "MSTRG.24788.6";
chr10	StringTie	exon	99652028	99652250	1000	-	.	gene_id "MSTRG.24788"; transcript_id "MSTRG.24788.6"; exon_number "1";
chr10	StringTie	exon	99659145	99659274	1000	-	.	gene_id "MSTRG.24788"; transcript_id "MSTRG.24788.6"; exon_number "2";
chr10	StringTie	transcript	99658378	99659258	1000	-	.	gene_id "MSTRG.24788"; transcript_id "MSTRG.24788.7";
chr10	StringTie	exon	99658378	99658774	1000	-	.	gene_id "MSTRG.24788"; transcript_id "MSTRG.24788.7"; exon_number "1";
chr10	StringTie	exon	99659145	99659258	1000	-	.	gene_id "MSTRG.24788"; transcript_id "MSTRG.24788.7"; exon_number "2";
chr10	StringTie	transcript	99782763	99798096	1000	+	.	gene_id "MSTRG.24789"; transcript_id "ENST00000370434"; gene_name "ABCC2"; ref_gene_id "ENSG00000023839";
chr10	StringTie	exon	99782763	99782877	1000	+	.	gene_id "MSTRG.24789"; transcript_id "ENST00000370434"; exon_number "1"; gene_name "ABCC2"; ref_gene_id "ENSG00000023839";
chr10	StringTie	exon	99784608	99784781	1000	+	.	gene_id "MSTRG.24789"; transcript_id "ENST00000370434"; exon_number "2"; gene_name "ABCC2"; ref_gene_id "ENSG00000023839";
chr10	StringTie	exon	99792234	99792359	1000	+	.	gene_id "MSTRG.24789"; transcript_id "ENST00000370434"; exon_number "3"; gene_name "ABCC2"; ref_gene_id "ENSG00000023839";
chr10	StringTie	exon	99793551	99793685	1000	+	.	gene_id "MSTRG.24789"; transcript_id "ENST00000370434"; exon_number "4"; gene_name "ABCC2"; ref_gene_id "ENSG00000023839";
chr10	StringTie	exon	99793892	99793999	1000	+	.	gene_id "MSTRG.24789"; transcript_id "ENST00000370434"; exon_number "5"; gene_name "ABCC2"; ref_gene_id "ENSG00000023839";
chr10	StringTie	exon	99794413	99794468	1000	+	.	gene_id "MSTRG.24789"; transcript_id "ENST00000370434"; exon_number "6"; gene_name "ABCC2"; ref_gene_id "ENSG00000023839";
chr10	StringTie	exon	99797097	99798096	1000	+	.	gene_id "MSTRG.24789"; transcript_id "ENST00000370434"; exon_number "7"; gene_name "ABCC2"; ref_gene_id "ENSG00000023839";
chr10	StringTie	transcript	99782732	99852192	1000	+	.	gene_id "MSTRG.24789"; transcript_id "ENST00000370449"; gene_name "ABCC2"; ref_gene_id "ENSG00000023839";
chr10	StringTie	exon	99782732	99782877	1000	+	.	gene_id "MSTRG.24789"; transcript_id "ENST00000370449"; exon_number "1"; gene_name "ABCC2"; ref_gene_id "ENSG00000023839";
chr10	StringTie	exon	99784608	99784781	1000	+	.	gene_id "MSTRG.24789"; transcript_id "ENST00000370449"; exon_number "2"; gene_name "ABCC2"; ref_gene_id "ENSG00000023839";
chr10	StringTie	exon	99792234	99792359	1000	+	.	gene_id "MSTRG.24789"; transcript_id "ENST00000370449"; exon_number "3"; gene_name "ABCC2"; ref_gene_id "ENSG00000023839";
chr10	StringTie	exon	99793551	99793685	1000	+	.	gene_id "MSTRG.24789"; transcript_id "ENST00000370449"; exon_number "4"; gene_name "ABCC2"; ref_gene_id "ENSG00000023839";
chr10	StringTie	exon	99793892	99793999	1000	+	.	gene_id "MSTRG.24789"; transcript_id "ENST00000370449"; exon_number "5"; gene_name "ABCC2"; ref_gene_id "ENSG00000023839";
chr10	StringTie	exon	99794413	99794468	1000	+	.	gene_id "MSTRG.24789"; transcript_id "ENST00000370449"; exon_number "6"; gene_name "ABCC2"; ref_gene_id "ENSG00000023839";
chr10	StringTie	exon	99797097	99797331	1000	+	.	gene_id "MSTRG.24789"; transcript_id "ENST00000370449"; exon_number "7"; gene_name "ABCC2"; ref_gene_id "ENSG00000023839";
chr10	StringTie	exon	99799207	99799370	1000	+	.	gene_id "MSTRG.24789"; transcript_id "ENST00000370449"; exon_number "8"; gene_name "ABCC2"; ref_gene_id "ENSG00000023839";
chr10	StringTie	exon	99800386	99800563	1000	+	.	gene_id "MSTRG.24789"; transcript_id "ENST00000370449"; exon_number "9"; gene_name "ABCC2"; ref_gene_id "ENSG00000023839";
chr10	StringTie	exon	99804019	99804273	1000	+	.	gene_id "MSTRG.24789"; transcript_id "ENST00000370449"; exon_number "10"; gene_name "ABCC2"; ref_gene_id "ENSG00000023839";
chr10	StringTie	exon	99805382	99805447	1000	+	.	gene_id "MSTRG.24789"; transcript_id "ENST00000370449"; exon_number "11"; gene_name "ABCC2"; ref_gene_id "ENSG00000023839";
chr10	StringTie	exon	99807384	99807521	1000	+	.	gene_id "MSTRG.24789"; transcript_id "ENST00000370449"; exon_number "12"; gene_name "ABCC2"; ref_gene_id "ENSG00000023839";
chr10	StringTie	exon	99808083	99808229	1000	+	.	gene_id "MSTRG.24789"; transcript_id "ENST00000370449"; exon_number "13"; gene_name "ABCC2"; ref_gene_id "ENSG00000023839";
chr10	StringTie	exon	99810134	99810218	1000	+	.	gene_id "MSTRG.24789"; transcript_id "ENST00000370449"; exon_number "14"; gene_name "ABCC2"; ref_gene_id "ENSG00000023839";
chr10	StringTie	exon	99811536	99811602	1000	+	.	gene_id "MSTRG.24789"; transcript_id "ENST00000370449"; exon_number "15"; gene_name "ABCC2"; ref_gene_id "ENSG00000023839";
chr10	StringTie	exon	99813018	99813144	1000	+	.	gene_id "MSTRG.24789"; transcript_id "ENST00000370449"; exon_number "16"; gene_name "ABCC2"; ref_gene_id "ENSG00000023839";
chr10	StringTie	exon	99817308	99817484	1000	+	.	gene_id "MSTRG.24789"; transcript_id "ENST00000370449"; exon_number "17"; gene_name "ABCC2"; ref_gene_id "ENSG00000023839";
chr10	StringTie	exon	99818790	99818957	1000	+	.	gene_id "MSTRG.24789"; transcript_id "ENST00000370449"; exon_number "18"; gene_name "ABCC2"; ref_gene_id "ENSG00000023839";
chr10	StringTie	exon	99819089	99819269	1000	+	.	gene_id "MSTRG.24789"; transcript_id "ENST00000370449"; exon_number "19"; gene_name "ABCC2"; ref_gene_id "ENSG00000023839";
chr10	StringTie	exon	99830307	99830433	1000	+	.	gene_id "MSTRG.24789"; transcript_id "ENST00000370449"; exon_number "20"; gene_name "ABCC2"; ref_gene_id "ENSG00000023839";
chr10	StringTie	exon	99830716	99830851	1000	+	.	gene_id "MSTRG.24789"; transcript_id "ENST00000370449"; exon_number "21"; gene_name "ABCC2"; ref_gene_id "ENSG00000023839";
chr10	StringTie	exon	99831611	99831830	1000	+	.	gene_id "MSTRG.24789"; transcript_id "ENST00000370449"; exon_number "22"; gene_name "ABCC2"; ref_gene_id "ENSG00000023839";
chr10	StringTie	exon	99831977	99832131	1000	+	.	gene_id "MSTRG.24789"; transcript_id "ENST00000370449"; exon_number "23"; gene_name "ABCC2"; ref_gene_id "ENSG00000023839";
chr10	StringTie	exon	99834380	99834535	1000	+	.	gene_id "MSTRG.24789"; transcript_id "ENST00000370449"; exon_number "24"; gene_name "ABCC2"; ref_gene_id "ENSG00000023839";
chr10	StringTie	exon	99836091	99836290	1000	+	.	gene_id "MSTRG.24789"; transcript_id "ENST00000370449"; exon_number "25"; gene_name "ABCC2"; ref_gene_id "ENSG00000023839";
chr10	StringTie	exon	99841967	99842093	1000	+	.	gene_id "MSTRG.24789"; transcript_id "ENST00000370449"; exon_number "26"; gene_name "ABCC2"; ref_gene_id "ENSG00000023839";
chr10	StringTie	exon	99843799	99843900	1000	+	.	gene_id "MSTRG.24789"; transcript_id "ENST00000370449"; exon_number "27"; gene_name "ABCC2"; ref_gene_id "ENSG00000023839";
chr10	StringTie	exon	99844322	99844465	1000	+	.	gene_id "MSTRG.24789"; transcript_id "ENST00000370449"; exon_number "28"; gene_name "ABCC2"; ref_gene_id "ENSG00000023839";
chr10	StringTie	exon	99845624	99845782	1000	+	.	gene_id "MSTRG.24789"; transcript_id "ENST00000370449"; exon_number "29"; gene_name "ABCC2"; ref_gene_id "ENSG00000023839";
chr10	StringTie	exon	99846961	99847127	1000	+	.	gene_id "MSTRG.24789"; transcript_id "ENST00000370449"; exon_number "30"; gene_name "ABCC2"; ref_gene_id "ENSG00000023839";
chr10	StringTie	exon	99850602	99850796	1000	+	.	gene_id "MSTRG.24789"; transcript_id "ENST00000370449"; exon_number "31"; gene_name "ABCC2"; ref_gene_id "ENSG00000023839";
chr10	StringTie	exon	99851502	99852192	1000	+	.	gene_id "MSTRG.24789"; transcript_id "ENST00000370449"; exon_number "32"; gene_name "ABCC2"; ref_gene_id "ENSG00000023839";
chr10	StringTie	transcript	99732396	99754550	1000	+	.	gene_id "MSTRG.24789"; transcript_id "ENST00000370472"; gene_name "CUTC"; ref_gene_id "ENSG00000119929";
chr10	StringTie	exon	99732396	99732560	1000	+	.	gene_id "MSTRG.24789"; transcript_id "ENST00000370472"; exon_number "1"; gene_name "CUTC"; ref_gene_id "ENSG00000119929";
chr10	StringTie	exon	99736246	99736317	1000	+	.	gene_id "MSTRG.24789"; transcript_id "ENST00000370472"; exon_number "2"; gene_name "CUTC"; ref_gene_id "ENSG00000119929";
chr10	StringTie	exon	99739710	99739769	1000	+	.	gene_id "MSTRG.24789"; transcript_id "ENST00000370472"; exon_number "3"; gene_name "CUTC"; ref_gene_id "ENSG00000119929";
chr10	StringTie	exon	99743153	99743362	1000	+	.	gene_id "MSTRG.24789"; transcript_id "ENST00000370472"; exon_number "4"; gene_name "CUTC"; ref_gene_id "ENSG00000119929";
chr10	StringTie	exon	99744037	99744072	1000	+	.	gene_id "MSTRG.24789"; transcript_id "ENST00000370472"; exon_number "5"; gene_name "CUTC"; ref_gene_id "ENSG00000119929";
chr10	StringTie	exon	99747257	99747390	1000	+	.	gene_id "MSTRG.24789"; transcript_id "ENST00000370472"; exon_number "6"; gene_name "CUTC"; ref_gene_id "ENSG00000119929";
chr10	StringTie	exon	99750369	99750396	1000	+	.	gene_id "MSTRG.24789"; transcript_id "ENST00000370472"; exon_number "7"; gene_name "CUTC"; ref_gene_id "ENSG00000119929";
chr10	StringTie	exon	99754529	99754550	1000	+	.	gene_id "MSTRG.24789"; transcript_id "ENST00000370472"; exon_number "8"; gene_name "CUTC"; ref_gene_id "ENSG00000119929";
chr10	StringTie	transcript	99732220	99756134	1000	+	.	gene_id "MSTRG.24789"; transcript_id "ENST00000370476"; gene_name "CUTC"; ref_gene_id "ENSG00000119929";
chr10	StringTie	exon	99732220	99732409	1000	+	.	gene_id "MSTRG.24789"; transcript_id "ENST00000370476"; exon_number "1"; gene_name "CUTC"; ref_gene_id "ENSG00000119929";
chr10	StringTie	exon	99736246	99736317	1000	+	.	gene_id "MSTRG.24789"; transcript_id "ENST00000370476"; exon_number "2"; gene_name "CUTC"; ref_gene_id "ENSG00000119929";
chr10	StringTie	exon	99739710	99739769	1000	+	.	gene_id "MSTRG.24789"; transcript_id "ENST00000370476"; exon_number "3"; gene_name "CUTC"; ref_gene_id "ENSG00000119929";
chr10	StringTie	exon	99743153	99743362	1000	+	.	gene_id "MSTRG.24789"; transcript_id "ENST00000370476"; exon_number "4"; gene_name "CUTC"; ref_gene_id "ENSG00000119929";
chr10	StringTie	exon	99744037	99744072	1000	+	.	gene_id "MSTRG.24789"; transcript_id "ENST00000370476"; exon_number "5"; gene_name "CUTC"; ref_gene_id "ENSG00000119929";
chr10	StringTie	exon	99747257	99747390	1000	+	.	gene_id "MSTRG.24789"; transcript_id "ENST00000370476"; exon_number "6"; gene_name "CUTC"; ref_gene_id "ENSG00000119929";
chr10	StringTie	exon	99750369	99750396	1000	+	.	gene_id "MSTRG.24789"; transcript_id "ENST00000370476"; exon_number "7"; gene_name "CUTC"; ref_gene_id "ENSG00000119929";
chr10	StringTie	exon	99754529	99754634	1000	+	.	gene_id "MSTRG.24789"; transcript_id "ENST00000370476"; exon_number "8"; gene_name "CUTC"; ref_gene_id "ENSG00000119929";
chr10	StringTie	exon	99755625	99756134	1000	+	.	gene_id "MSTRG.24789"; transcript_id "ENST00000370476"; exon_number "9"; gene_name "CUTC"; ref_gene_id "ENSG00000119929";
chr10	StringTie	transcript	99659506	99706240	1000	+	.	gene_id "MSTRG.24789"; transcript_id "ENST00000370489"; gene_name "ENTPD7"; ref_gene_id "ENSG00000198018";
chr10	StringTie	exon	99659506	99659588	1000	+	.	gene_id "MSTRG.24789"; transcript_id "ENST00000370489"; exon_number "1"; gene_name "ENTPD7"; ref_gene_id "ENSG00000198018";
chr10	StringTie	exon	99659862	99659964	1000	+	.	gene_id "MSTRG.24789"; transcript_id "ENST00000370489"; exon_number "2"; gene_name "ENTPD7"; ref_gene_id "ENSG00000198018";
chr10	StringTie	exon	99661446	99661628	1000	+	.	gene_id "MSTRG.24789"; transcript_id "ENST00000370489"; exon_number "3"; gene_name "ENTPD7"; ref_gene_id "ENSG00000198018";
chr10	StringTie	exon	99679261	99679466	1000	+	.	gene_id "MSTRG.24789"; transcript_id "ENST00000370489"; exon_number "4"; gene_name "ENTPD7"; ref_gene_id "ENSG00000198018";
chr10	StringTie	exon	99679725	99679875	1000	+	.	gene_id "MSTRG.24789"; transcript_id "ENST00000370489"; exon_number "5"; gene_name "ENTPD7"; ref_gene_id "ENSG00000198018";
chr10	StringTie	exon	99685792	99685895	1000	+	.	gene_id "MSTRG.24789"; transcript_id "ENST00000370489"; exon_number "6"; gene_name "ENTPD7"; ref_gene_id "ENSG00000198018";
chr10	StringTie	exon	99688694	99688750	1000	+	.	gene_id "MSTRG.24789"; transcript_id "ENST00000370489"; exon_number "7"; gene_name "ENTPD7"; ref_gene_id "ENSG00000198018";
chr10	StringTie	exon	99691385	99691518	1000	+	.	gene_id "MSTRG.24789"; transcript_id "ENST00000370489"; exon_number "8"; gene_name "ENTPD7"; ref_gene_id "ENSG00000198018";
chr10	StringTie	exon	99695956	99696122	1000	+	.	gene_id "MSTRG.24789"; transcript_id "ENST00000370489"; exon_number "9"; gene_name "ENTPD7"; ref_gene_id "ENSG00000198018";
chr10	StringTie	exon	99698534	99698858	1000	+	.	gene_id "MSTRG.24789"; transcript_id "ENST00000370489"; exon_number "10"; gene_name "ENTPD7"; ref_gene_id "ENSG00000198018";
chr10	StringTie	exon	99700973	99701058	1000	+	.	gene_id "MSTRG.24789"; transcript_id "ENST00000370489"; exon_number "11"; gene_name "ENTPD7"; ref_gene_id "ENSG00000198018";
chr10	StringTie	exon	99702512	99702673	1000	+	.	gene_id "MSTRG.24789"; transcript_id "ENST00000370489"; exon_number "12"; gene_name "ENTPD7"; ref_gene_id "ENSG00000198018";
chr10	StringTie	exon	99704452	99706240	1000	+	.	gene_id "MSTRG.24789"; transcript_id "ENST00000370489"; exon_number "13"; gene_name "ENTPD7"; ref_gene_id "ENSG00000198018";
chr10	StringTie	transcript	99732281	99755708	1000	+	.	gene_id "MSTRG.24789"; transcript_id "ENST00000471520"; gene_name "CUTC"; ref_gene_id "ENSG00000119929";
chr10	StringTie	exon	99732281	99732409	1000	+	.	gene_id "MSTRG.24789"; transcript_id "ENST00000471520"; exon_number "1"; gene_name "CUTC"; ref_gene_id "ENSG00000119929";
chr10	StringTie	exon	99736246	99736317	1000	+	.	gene_id "MSTRG.24789"; transcript_id "ENST00000471520"; exon_number "2"; gene_name "CUTC"; ref_gene_id "ENSG00000119929";
chr10	StringTie	exon	99739710	99739769	1000	+	.	gene_id "MSTRG.24789"; transcript_id "ENST00000471520"; exon_number "3"; gene_name "CUTC"; ref_gene_id "ENSG00000119929";
chr10	StringTie	exon	99743153	99743362	1000	+	.	gene_id "MSTRG.24789"; transcript_id "ENST00000471520"; exon_number "4"; gene_name "CUTC"; ref_gene_id "ENSG00000119929";
chr10	StringTie	exon	99744037	99744072	1000	+	.	gene_id "MSTRG.24789"; transcript_id "ENST00000471520"; exon_number "5"; gene_name "CUTC"; ref_gene_id "ENSG00000119929";
chr10	StringTie	exon	99747257	99747390	1000	+	.	gene_id "MSTRG.24789"; transcript_id "ENST00000471520"; exon_number "6"; gene_name "CUTC"; ref_gene_id "ENSG00000119929";
chr10	StringTie	exon	99754529	99754634	1000	+	.	gene_id "MSTRG.24789"; transcript_id "ENST00000471520"; exon_number "7"; gene_name "CUTC"; ref_gene_id "ENSG00000119929";
chr10	StringTie	exon	99755625	99755708	1000	+	.	gene_id "MSTRG.24789"; transcript_id "ENST00000471520"; exon_number "8"; gene_name "CUTC"; ref_gene_id "ENSG00000119929";
chr10	StringTie	transcript	99698666	99702674	1000	+	.	gene_id "MSTRG.24789"; transcript_id "ENST00000472998"; gene_name "ENTPD7"; ref_gene_id "ENSG00000198018";
chr10	StringTie	exon	99698666	99698858	1000	+	.	gene_id "MSTRG.24789"; transcript_id "ENST00000472998"; exon_number "1"; gene_name "ENTPD7"; ref_gene_id "ENSG00000198018";
chr10	StringTie	exon	99700867	99701058	1000	+	.	gene_id "MSTRG.24789"; transcript_id "ENST00000472998"; exon_number "2"; gene_name "ENTPD7"; ref_gene_id "ENSG00000198018";
chr10	StringTie	exon	99702512	99702674	1000	+	.	gene_id "MSTRG.24789"; transcript_id "ENST00000472998"; exon_number "3"; gene_name "ENTPD7"; ref_gene_id "ENSG00000198018";
chr10	StringTie	transcript	99702558	99743323	1000	+	.	gene_id "MSTRG.24789"; transcript_id "ENST00000493385"; gene_name "CUTC"; ref_gene_id "ENSG00000119929";
chr10	StringTie	exon	99702558	99702673	1000	+	.	gene_id "MSTRG.24789"; transcript_id "ENST00000493385"; exon_number "1"; gene_name "CUTC"; ref_gene_id "ENSG00000119929";
chr10	StringTie	exon	99722918	99723110	1000	+	.	gene_id "MSTRG.24789"; transcript_id "ENST00000493385"; exon_number "2"; gene_name "CUTC"; ref_gene_id "ENSG00000119929";
chr10	StringTie	exon	99736246	99736317	1000	+	.	gene_id "MSTRG.24789"; transcript_id "ENST00000493385"; exon_number "3"; gene_name "CUTC"; ref_gene_id "ENSG00000119929";
chr10	StringTie	exon	99739710	99739769	1000	+	.	gene_id "MSTRG.24789"; transcript_id "ENST00000493385"; exon_number "4"; gene_name "CUTC"; ref_gene_id "ENSG00000119929";
chr10	StringTie	exon	99743153	99743323	1000	+	.	gene_id "MSTRG.24789"; transcript_id "ENST00000493385"; exon_number "5"; gene_name "CUTC"; ref_gene_id "ENSG00000119929";
chr10	StringTie	transcript	99792289	99794623	1000	+	.	gene_id "MSTRG.24789"; transcript_id "ENST00000496621"; gene_name "ABCC2"; ref_gene_id "ENSG00000023839";
chr10	StringTie	exon	99792289	99792359	1000	+	.	gene_id "MSTRG.24789"; transcript_id "ENST00000496621"; exon_number "1"; gene_name "ABCC2"; ref_gene_id "ENSG00000023839";
chr10	StringTie	exon	99793551	99793685	1000	+	.	gene_id "MSTRG.24789"; transcript_id "ENST00000496621"; exon_number "2"; gene_name "ABCC2"; ref_gene_id "ENSG00000023839";
chr10	StringTie	exon	99793892	99793999	1000	+	.	gene_id "MSTRG.24789"; transcript_id "ENST00000496621"; exon_number "3"; gene_name "ABCC2"; ref_gene_id "ENSG00000023839";
chr10	StringTie	exon	99794413	99794623	1000	+	.	gene_id "MSTRG.24789"; transcript_id "ENST00000496621"; exon_number "4"; gene_name "ABCC2"; ref_gene_id "ENSG00000023839";
chr10	StringTie	transcript	99658937	99713024	1000	+	.	gene_id "MSTRG.24789"; transcript_id "MSTRG.24789.1";
chr10	StringTie	exon	99658937	99659588	1000	+	.	gene_id "MSTRG.24789"; transcript_id "MSTRG.24789.1"; exon_number "1";
chr10	StringTie	exon	99659862	99659964	1000	+	.	gene_id "MSTRG.24789"; transcript_id "MSTRG.24789.1"; exon_number "2";
chr10	StringTie	exon	99660300	99660482	1000	+	.	gene_id "MSTRG.24789"; transcript_id "MSTRG.24789.1"; exon_number "3";
chr10	StringTie	exon	99661446	99661628	1000	+	.	gene_id "MSTRG.24789"; transcript_id "MSTRG.24789.1"; exon_number "4";
chr10	StringTie	exon	99679261	99679466	1000	+	.	gene_id "MSTRG.24789"; transcript_id "MSTRG.24789.1"; exon_number "5";
chr10	StringTie	exon	99679725	99679875	1000	+	.	gene_id "MSTRG.24789"; transcript_id "MSTRG.24789.1"; exon_number "6";
chr10	StringTie	exon	99685792	99685895	1000	+	.	gene_id "MSTRG.24789"; transcript_id "MSTRG.24789.1"; exon_number "7";
chr10	StringTie	exon	99688694	99688750	1000	+	.	gene_id "MSTRG.24789"; transcript_id "MSTRG.24789.1"; exon_number "8";
chr10	StringTie	exon	99691385	99691518	1000	+	.	gene_id "MSTRG.24789"; transcript_id "MSTRG.24789.1"; exon_number "9";
chr10	StringTie	exon	99695956	99696122	1000	+	.	gene_id "MSTRG.24789"; transcript_id "MSTRG.24789.1"; exon_number "10";
chr10	StringTie	exon	99698534	99698858	1000	+	.	gene_id "MSTRG.24789"; transcript_id "MSTRG.24789.1"; exon_number "11";
chr10	StringTie	exon	99700973	99701058	1000	+	.	gene_id "MSTRG.24789"; transcript_id "MSTRG.24789.1"; exon_number "12";
chr10	StringTie	exon	99702512	99702673	1000	+	.	gene_id "MSTRG.24789"; transcript_id "MSTRG.24789.1"; exon_number "13";
chr10	StringTie	exon	99704452	99712240	1000	+	.	gene_id "MSTRG.24789"; transcript_id "MSTRG.24789.1"; exon_number "14";
chr10	StringTie	exon	99712810	99713024	1000	+	.	gene_id "MSTRG.24789"; transcript_id "MSTRG.24789.1"; exon_number "15";
chr10	StringTie	transcript	99659359	99711847	1000	+	.	gene_id "MSTRG.24789"; transcript_id "MSTRG.24789.10";
chr10	StringTie	exon	99659359	99659727	1000	+	.	gene_id "MSTRG.24789"; transcript_id "MSTRG.24789.10"; exon_number "1";
chr10	StringTie	exon	99659862	99659964	1000	+	.	gene_id "MSTRG.24789"; transcript_id "MSTRG.24789.10"; exon_number "2";
chr10	StringTie	exon	99661446	99661628	1000	+	.	gene_id "MSTRG.24789"; transcript_id "MSTRG.24789.10"; exon_number "3";
chr10	StringTie	exon	99679261	99679466	1000	+	.	gene_id "MSTRG.24789"; transcript_id "MSTRG.24789.10"; exon_number "4";
chr10	StringTie	exon	99679725	99679875	1000	+	.	gene_id "MSTRG.24789"; transcript_id "MSTRG.24789.10"; exon_number "5";
chr10	StringTie	exon	99685792	99685895	1000	+	.	gene_id "MSTRG.24789"; transcript_id "MSTRG.24789.10"; exon_number "6";
chr10	StringTie	exon	99688694	99688750	1000	+	.	gene_id "MSTRG.24789"; transcript_id "MSTRG.24789.10"; exon_number "7";
chr10	StringTie	exon	99691385	99691518	1000	+	.	gene_id "MSTRG.24789"; transcript_id "MSTRG.24789.10"; exon_number "8";
chr10	StringTie	exon	99695956	99696122	1000	+	.	gene_id "MSTRG.24789"; transcript_id "MSTRG.24789.10"; exon_number "9";
chr10	StringTie	exon	99698534	99698858	1000	+	.	gene_id "MSTRG.24789"; transcript_id "MSTRG.24789.10"; exon_number "10";
chr10	StringTie	exon	99700973	99701058	1000	+	.	gene_id "MSTRG.24789"; transcript_id "MSTRG.24789.10"; exon_number "11";
chr10	StringTie	exon	99702512	99702673	1000	+	.	gene_id "MSTRG.24789"; transcript_id "MSTRG.24789.10"; exon_number "12";
chr10	StringTie	exon	99704465	99711847	1000	+	.	gene_id "MSTRG.24789"; transcript_id "MSTRG.24789.10"; exon_number "13";
chr10	StringTie	transcript	99782537	99854710	1000	+	.	gene_id "MSTRG.24789"; transcript_id "MSTRG.24789.100";
chr10	StringTie	exon	99782537	99782877	1000	+	.	gene_id "MSTRG.24789"; transcript_id "MSTRG.24789.100"; exon_number "1";
chr10	StringTie	exon	99784608	99784781	1000	+	.	gene_id "MSTRG.24789"; transcript_id "MSTRG.24789.100"; exon_number "2";
chr10	StringTie	exon	99792234	99792359	1000	+	.	gene_id "MSTRG.24789"; transcript_id "MSTRG.24789.100"; exon_number "3";
chr10	StringTie	exon	99793551	99793685	1000	+	.	gene_id "MSTRG.24789"; transcript_id "MSTRG.24789.100"; exon_number "4";
chr10	StringTie	exon	99793892	99793999	1000	+	.	gene_id "MSTRG.24789"; transcript_id "MSTRG.24789.100"; exon_number "5";
chr10	StringTie	exon	99794413	99797331	1000	+	.	gene_id "MSTRG.24789"; transcript_id "MSTRG.24789.100"; exon_number "6";
chr10	StringTie	exon	99799207	99799370	1000	+	.	gene_id "MSTRG.24789"; transcript_id "MSTRG.24789.100"; exon_number "7";
chr10	StringTie	exon	99800386	99800563	1000	+	.	gene_id "MSTRG.24789"; transcript_id "MSTRG.24789.100"; exon_number "8";
chr10	StringTie	exon	99804019	99805447	1000	+	.	gene_id "MSTRG.24789"; transcript_id "MSTRG.24789.100"; exon_number "9";
chr10	StringTie	exon	99807384	99807521	1000	+	.	gene_id "MSTRG.24789"; transcript_id "MSTRG.24789.100"; exon_number "10";
chr10	StringTie	exon	99808083	99808229	1000	+	.	gene_id "MSTRG.24789"; transcript_id "MSTRG.24789.100"; exon_number "11";
chr10	StringTie	exon	99810134	99810218	1000	+	.	gene_id "MSTRG.24789"; transcript_id "MSTRG.24789.100"; exon_number "12";
chr10	StringTie	exon	99811536	99811602	1000	+	.	gene_id "MSTRG.24789"; transcript_id "MSTRG.24789.100"; exon_number "13";
chr10	StringTie	exon	99813018	99813144	1000	+	.	gene_id "MSTRG.24789"; transcript_id "MSTRG.24789.100"; exon_number "14";
chr10	StringTie	exon	99817064	99817484	1000	+	.	gene_id "MSTRG.24789"; transcript_id "MSTRG.24789.100"; exon_number "15";
chr10	StringTie	exon	99818790	99818957	1000	+	.	gene_id "MSTRG.24789"; transcript_id "MSTRG.24789.100"; exon_number "16";
chr10	StringTie	exon	99819089	99819269	1000	+	.	gene_id "MSTRG.24789"; transcript_id "MSTRG.24789.100"; exon_number "17";
chr10	StringTie	exon	99830307	99830433	1000	+	.	gene_id "MSTRG.24789"; transcript_id "MSTRG.24789.100"; exon_number "18";
chr10	StringTie	exon	99830716	99830851	1000	+	.	gene_id "MSTRG.24789"; transcript_id "MSTRG.24789.100"; exon_number "19";
chr10	StringTie	exon	99831611	99831830	1000	+	.	gene_id "MSTRG.24789"; transcript_id "MSTRG.24789.100"; exon_number "20";
chr10	StringTie	exon	99831977	99832131	1000	+	.	gene_id "MSTRG.24789"; transcript_id "MSTRG.24789.100"; exon_number "21";
chr10	StringTie	exon	99834380	99834535	1000	+	.	gene_id "MSTRG.24789"; transcript_id "MSTRG.24789.100"; exon_number "22";
chr10	StringTie	exon	99836091	99836290	1000	+	.	gene_id "MSTRG.24789"; transcript_id "MSTRG.24789.100"; exon_number "23";
chr10	StringTie	exon	99841967	99842093	1000	+	.	gene_id "MSTRG.24789"; transcript_id "MSTRG.24789.100"; exon_number "24";
chr10	StringTie	exon	99843799	99843900	1000	+	.	gene_id "MSTRG.24789"; transcript_id "MSTRG.24789.100"; exon_number "25";
chr10	StringTie	exon	99844322	99844465	1000	+	.	gene_id "MSTRG.24789"; transcript_id "MSTRG.24789.100"; exon_number "26";
chr10	StringTie	exon	99845624	99845782	1000	+	.	gene_id "MSTRG.24789"; transcript_id "MSTRG.24789.100"; exon_number "27";
chr10	StringTie	exon	99846961	99847127	1000	+	.	gene_id "MSTRG.24789"; transcript_id "MSTRG.24789.100"; exon_number "28";
chr10	StringTie	exon	99849724	99849905	1000	+	.	gene_id "MSTRG.24789"; transcript_id "MSTRG.24789.100"; exon_number "29";
chr10	StringTie	exon	99850602	99850796	1000	+	.	gene_id "MSTRG.24789"; transcript_id "MSTRG.24789.100"; exon_number "30";
chr10	StringTie	exon	99851502	99854710	1000	+	.	gene_id "MSTRG.24789"; transcript_id "MSTRG.24789.100"; exon_number "31";
chr10	StringTie	transcript	99782537	99854710	1000	+	.	gene_id "MSTRG.24789"; transcript_id "MSTRG.24789.101";
chr10	StringTie	exon	99782537	99782877	1000	+	.	gene_id "MSTRG.24789"; transcript_id "MSTRG.24789.101"; exon_number "1";
chr10	StringTie	exon	99784608	99784781	1000	+	.	gene_id "MSTRG.24789"; transcript_id "MSTRG.24789.101"; exon_number "2";
chr10	StringTie	exon	99792234	99792359	1000	+	.	gene_id "MSTRG.24789"; transcript_id "MSTRG.24789.101"; exon_number "3";
chr10	StringTie	exon	99793551	99793685	1000	+	.	gene_id "MSTRG.24789"; transcript_id "MSTRG.24789.101"; exon_number "4";
chr10	StringTie	exon	99793892	99793999	1000	+	.	gene_id "MSTRG.24789"; transcript_id "MSTRG.24789.101"; exon_number "5";
chr10	StringTie	exon	99794413	99794468	1000	+	.	gene_id "MSTRG.24789"; transcript_id "MSTRG.24789.101"; exon_number "6";
chr10	StringTie	exon	99799207	99799370	1000	+	.	gene_id "MSTRG.24789"; transcript_id "MSTRG.24789.101"; exon_number "7";
chr10	StringTie	exon	99800386	99800563	1000	+	.	gene_id "MSTRG.24789"; transcript_id "MSTRG.24789.101"; exon_number "8";
chr10	StringTie	exon	99804019	99804273	1000	+	.	gene_id "MSTRG.24789"; transcript_id "MSTRG.24789.101"; exon_number "9";
chr10	StringTie	exon	99805382	99805447	1000	+	.	gene_id "MSTRG.24789"; transcript_id "MSTRG.24789.101"; exon_number "10";
chr10	StringTie	exon	99807384	99807521	1000	+	.	gene_id "MSTRG.24789"; transcript_id "MSTRG.24789.101"; exon_number "11";
chr10	StringTie	exon	99808083	99808229	1000	+	.	gene_id "MSTRG.24789"; transcript_id "MSTRG.24789.101"; exon_number "12";
chr10	StringTie	exon	99810134	99810218	1000	+	.	gene_id "MSTRG.24789"; transcript_id "MSTRG.24789.101"; exon_number "13";
chr10	StringTie	exon	99811536	99811602	1000	+	.	gene_id "MSTRG.24789"; transcript_id "MSTRG.24789.101"; exon_number "14";
chr10	StringTie	exon	99813018	99813144	1000	+	.	gene_id "MSTRG.24789"; transcript_id "MSTRG.24789.101"; exon_number "15";
chr10	StringTie	exon	99817064	99817484	1000	+	.	gene_id "MSTRG.24789"; transcript_id "MSTRG.24789.101"; exon_number "16";
chr10	StringTie	exon	99818790	99818957	1000	+	.	gene_id "MSTRG.24789"; transcript_id "MSTRG.24789.101"; exon_number "17";
chr10	StringTie	exon	99819089	99819269	1000	+	.	gene_id "MSTRG.24789"; transcript_id "MSTRG.24789.101"; exon_number "18";
chr10	StringTie	exon	99830307	99830433	1000	+	.	gene_id "MSTRG.24789"; transcript_id "MSTRG.24789.101"; exon_number "19";
chr10	StringTie	exon	99830716	99830851	1000	+	.	gene_id "MSTRG.24789"; transcript_id "MSTRG.24789.101"; exon_number "20";
chr10	StringTie	exon	99831611	99831830	1000	+	.	gene_id "MSTRG.24789"; transcript_id "MSTRG.24789.101"; exon_number "21";
chr10	StringTie	exon	99831977	99832131	1000	+	.	gene_id "MSTRG.24789"; transcript_id "MSTRG.24789.101"; exon_number "22";
chr10	StringTie	exon	99834380	99834535	1000	+	.	gene_id "MSTRG.24789"; transcript_id "MSTRG.24789.101"; exon_number "23";
chr10	StringTie	exon	99836144	99836290	1000	+	.	gene_id "MSTRG.24789"; transcript_id "MSTRG.24789.101"; exon_number "24";
chr10	StringTie	exon	99841967	99842093	1000	+	.	gene_id "MSTRG.24789"; transcript_id "MSTRG.24789.101"; exon_number "25";
chr10	StringTie	exon	99843799	99843900	1000	+	.	gene_id "MSTRG.24789"; transcript_id "MSTRG.24789.101"; exon_number "26";
chr10	StringTie	exon	99844322	99844465	1000	+	.	gene_id "MSTRG.24789"; transcript_id "MSTRG.24789.101"; exon_number "27";
chr10	StringTie	exon	99845624	99845782	1000	+	.	gene_id "MSTRG.24789"; transcript_id "MSTRG.24789.101"; exon_number "28";
chr10	StringTie	exon	99846961	99847127	1000	+	.	gene_id "MSTRG.24789"; transcript_id "MSTRG.24789.101"; exon_number "29";
chr10	StringTie	exon	99849724	99849905	1000	+	.	gene_id "MSTRG.24789"; transcript_id "MSTRG.24789.101"; exon_number "30";
chr10	StringTie	exon	99850602	99850796	1000	+	.	gene_id "MSTRG.24789"; transcript_id "MSTRG.24789.101"; exon_number "31";
chr10	StringTie	exon	99851502	99854710	1000	+	.	gene_id "MSTRG.24789"; transcript_id "MSTRG.24789.101"; exon_number "32";
chr10	StringTie	transcript	99782541	99853736	1000	+	.	gene_id "MSTRG.24789"; transcript_id "MSTRG.24789.102";
chr10	StringTie	exon	99782541	99782877	1000	+	.	gene_id "MSTRG.24789"; transcript_id "MSTRG.24789.102"; exon_number "1";
chr10	StringTie	exon	99784608	99784781	1000	+	.	gene_id "MSTRG.24789"; transcript_id "MSTRG.24789.102"; exon_number "2";
chr10	StringTie	exon	99792234	99792359	1000	+	.	gene_id "MSTRG.24789"; transcript_id "MSTRG.24789.102"; exon_number "3";
chr10	StringTie	exon	99793551	99793685	1000	+	.	gene_id "MSTRG.24789"; transcript_id "MSTRG.24789.102"; exon_number "4";
chr10	StringTie	exon	99793892	99793999	1000	+	.	gene_id "MSTRG.24789"; transcript_id "MSTRG.24789.102"; exon_number "5";
chr10	StringTie	exon	99794413	99794468	1000	+	.	gene_id "MSTRG.24789"; transcript_id "MSTRG.24789.102"; exon_number "6";
chr10	StringTie	exon	99797097	99797331	1000	+	.	gene_id "MSTRG.24789"; transcript_id "MSTRG.24789.102"; exon_number "7";
chr10	StringTie	exon	99799211	99799370	1000	+	.	gene_id "MSTRG.24789"; transcript_id "MSTRG.24789.102"; exon_number "8";
chr10	StringTie	exon	99800386	99800563	1000	+	.	gene_id "MSTRG.24789"; transcript_id "MSTRG.24789.102"; exon_number "9";
chr10	StringTie	exon	99804019	99804273	1000	+	.	gene_id "MSTRG.24789"; transcript_id "MSTRG.24789.102"; exon_number "10";
chr10	StringTie	exon	99805382	99805447	1000	+	.	gene_id "MSTRG.24789"; transcript_id "MSTRG.24789.102"; exon_number "11";
chr10	StringTie	exon	99807384	99807521	1000	+	.	gene_id "MSTRG.24789"; transcript_id "MSTRG.24789.102"; exon_number "12";
chr10	StringTie	exon	99808083	99808229	1000	+	.	gene_id "MSTRG.24789"; transcript_id "MSTRG.24789.102"; exon_number "13";
chr10	StringTie	exon	99810134	99810218	1000	+	.	gene_id "MSTRG.24789"; transcript_id "MSTRG.24789.102"; exon_number "14";
chr10	StringTie	exon	99811536	99811602	1000	+	.	gene_id "MSTRG.24789"; transcript_id "MSTRG.24789.102"; exon_number "15";
chr10	StringTie	exon	99813018	99813144	1000	+	.	gene_id "MSTRG.24789"; transcript_id "MSTRG.24789.102"; exon_number "16";
chr10	StringTie	exon	99817308	99817484	1000	+	.	gene_id "MSTRG.24789"; transcript_id "MSTRG.24789.102"; exon_number "17";
chr10	StringTie	exon	99818790	99818957	1000	+	.	gene_id "MSTRG.24789"; transcript_id "MSTRG.24789.102"; exon_number "18";
chr10	StringTie	exon	99819089	99819269	1000	+	.	gene_id "MSTRG.24789"; transcript_id "MSTRG.24789.102"; exon_number "19";
chr10	StringTie	exon	99830307	99830433	1000	+	.	gene_id "MSTRG.24789"; transcript_id "MSTRG.24789.102"; exon_number "20";
chr10	StringTie	exon	99830722	99830851	1000	+	.	gene_id "MSTRG.24789"; transcript_id "MSTRG.24789.102"; exon_number "21";
chr10	StringTie	exon	99831611	99831830	1000	+	.	gene_id "MSTRG.24789"; transcript_id "MSTRG.24789.102"; exon_number "22";
chr10	StringTie	exon	99831977	99832131	1000	+	.	gene_id "MSTRG.24789"; transcript_id "MSTRG.24789.102"; exon_number "23";
chr10	StringTie	exon	99834380	99834535	1000	+	.	gene_id "MSTRG.24789"; transcript_id "MSTRG.24789.102"; exon_number "24";
chr10	StringTie	exon	99836091	99836290	1000	+	.	gene_id "MSTRG.24789"; transcript_id "MSTRG.24789.102"; exon_number "25";
chr10	StringTie	exon	99841967	99842093	1000	+	.	gene_id "MSTRG.24789"; transcript_id "MSTRG.24789.102"; exon_number "26";
chr10	StringTie	exon	99843799	99843900	1000	+	.	gene_id "MSTRG.24789"; transcript_id "MSTRG.24789.102"; exon_number "27";
chr10	StringTie	exon	99844322	99844465	1000	+	.	gene_id "MSTRG.24789"; transcript_id "MSTRG.24789.102"; exon_number "28";
chr10	StringTie	exon	99845624	99845782	1000	+	.	gene_id "MSTRG.24789"; transcript_id "MSTRG.24789.102"; exon_number "29";
chr10	StringTie	exon	99846961	99847127	1000	+	.	gene_id "MSTRG.24789"; transcript_id "MSTRG.24789.102"; exon_number "30";
chr10	StringTie	exon	99850602	99850796	1000	+	.	gene_id "MSTRG.24789"; transcript_id "MSTRG.24789.102"; exon_number "31";
chr10	StringTie	exon	99851502	99853736	1000	+	.	gene_id "MSTRG.24789"; transcript_id "MSTRG.24789.102"; exon_number "32";
chr10	StringTie	transcript	99782544	99853934	1000	+	.	gene_id "MSTRG.24789"; transcript_id "MSTRG.24789.103";
chr10	StringTie	exon	99782544	99782877	1000	+	.	gene_id "MSTRG.24789"; transcript_id "MSTRG.24789.103"; exon_number "1";
chr10	StringTie	exon	99784608	99784781	1000	+	.	gene_id "MSTRG.24789"; transcript_id "MSTRG.24789.103"; exon_number "2";
chr10	StringTie	exon	99792234	99792359	1000	+	.	gene_id "MSTRG.24789"; transcript_id "MSTRG.24789.103"; exon_number "3";
chr10	StringTie	exon	99793551	99793685	1000	+	.	gene_id "MSTRG.24789"; transcript_id "MSTRG.24789.103"; exon_number "4";
chr10	StringTie	exon	99793892	99793999	1000	+	.	gene_id "MSTRG.24789"; transcript_id "MSTRG.24789.103"; exon_number "5";
chr10	StringTie	exon	99794413	99794468	1000	+	.	gene_id "MSTRG.24789"; transcript_id "MSTRG.24789.103"; exon_number "6";
chr10	StringTie	exon	99797097	99797331	1000	+	.	gene_id "MSTRG.24789"; transcript_id "MSTRG.24789.103"; exon_number "7";
chr10	StringTie	exon	99799211	99799370	1000	+	.	gene_id "MSTRG.24789"; transcript_id "MSTRG.24789.103"; exon_number "8";
chr10	StringTie	exon	99800386	99800563	1000	+	.	gene_id "MSTRG.24789"; transcript_id "MSTRG.24789.103"; exon_number "9";
chr10	StringTie	exon	99804019	99804273	1000	+	.	gene_id "MSTRG.24789"; transcript_id "MSTRG.24789.103"; exon_number "10";
chr10	StringTie	exon	99805382	99805447	1000	+	.	gene_id "MSTRG.24789"; transcript_id "MSTRG.24789.103"; exon_number "11";
chr10	StringTie	exon	99807384	99807521	1000	+	.	gene_id "MSTRG.24789"; transcript_id "MSTRG.24789.103"; exon_number "12";
chr10	StringTie	exon	99808083	99808229	1000	+	.	gene_id "MSTRG.24789"; transcript_id "MSTRG.24789.103"; exon_number "13";
chr10	StringTie	exon	99810134	99810218	1000	+	.	gene_id "MSTRG.24789"; transcript_id "MSTRG.24789.103"; exon_number "14";
chr10	StringTie	exon	99811536	99811602	1000	+	.	gene_id "MSTRG.24789"; transcript_id "MSTRG.24789.103"; exon_number "15";
chr10	StringTie	exon	99813018	99813144	1000	+	.	gene_id "MSTRG.24789"; transcript_id "MSTRG.24789.103"; exon_number "16";
chr10	StringTie	exon	99817064	99817484	1000	+	.	gene_id "MSTRG.24789"; transcript_id "MSTRG.24789.103"; exon_number "17";
chr10	StringTie	exon	99818790	99818957	1000	+	.	gene_id "MSTRG.24789"; transcript_id "MSTRG.24789.103"; exon_number "18";
chr10	StringTie	exon	99819089	99819269	1000	+	.	gene_id "MSTRG.24789"; transcript_id "MSTRG.24789.103"; exon_number "19";
chr10	StringTie	exon	99821891	99821925	1000	+	.	gene_id "MSTRG.24789"; transcript_id "MSTRG.24789.103"; exon_number "20";
chr10	StringTie	exon	99830307	99830433	1000	+	.	gene_id "MSTRG.24789"; transcript_id "MSTRG.24789.103"; exon_number "21";
chr10	StringTie	exon	99830722	99830851	1000	+	.	gene_id "MSTRG.24789"; transcript_id "MSTRG.24789.103"; exon_number "22";
chr10	StringTie	exon	99831611	99831830	1000	+	.	gene_id "MSTRG.24789"; transcript_id "MSTRG.24789.103"; exon_number "23";
chr10	StringTie	exon	99831977	99832131	1000	+	.	gene_id "MSTRG.24789"; transcript_id "MSTRG.24789.103"; exon_number "24";
chr10	StringTie	exon	99834380	99834535	1000	+	.	gene_id "MSTRG.24789"; transcript_id "MSTRG.24789.103"; exon_number "25";
chr10	StringTie	exon	99836091	99836290	1000	+	.	gene_id "MSTRG.24789"; transcript_id "MSTRG.24789.103"; exon_number "26";
chr10	StringTie	exon	99841967	99842093	1000	+	.	gene_id "MSTRG.24789"; transcript_id "MSTRG.24789.103"; exon_number "27";
chr10	StringTie	exon	99843799	99843900	1000	+	.	gene_id "MSTRG.24789"; transcript_id "MSTRG.24789.103"; exon_number "28";
chr10	StringTie	exon	99844322	99844465	1000	+	.	gene_id "MSTRG.24789"; transcript_id "MSTRG.24789.103"; exon_number "29";
chr10	StringTie	exon	99845624	99845782	1000	+	.	gene_id "MSTRG.24789"; transcript_id "MSTRG.24789.103"; exon_number "30";
chr10	StringTie	exon	99846961	99847127	1000	+	.	gene_id "MSTRG.24789"; transcript_id "MSTRG.24789.103"; exon_number "31";
chr10	StringTie	exon	99849724	99849905	1000	+	.	gene_id "MSTRG.24789"; transcript_id "MSTRG.24789.103"; exon_number "32";
chr10	StringTie	exon	99850602	99850796	1000	+	.	gene_id "MSTRG.24789"; transcript_id "MSTRG.24789.103"; exon_number "33";
chr10	StringTie	exon	99851502	99853934	1000	+	.	gene_id "MSTRG.24789"; transcript_id "MSTRG.24789.103"; exon_number "34";
chr10	StringTie	transcript	99782556	99853828	1000	+	.	gene_id "MSTRG.24789"; transcript_id "MSTRG.24789.104";
chr10	StringTie	exon	99782556	99782877	1000	+	.	gene_id "MSTRG.24789"; transcript_id "MSTRG.24789.104"; exon_number "1";
chr10	StringTie	exon	99784608	99784781	1000	+	.	gene_id "MSTRG.24789"; transcript_id "MSTRG.24789.104"; exon_number "2";
chr10	StringTie	exon	99792234	99792359	1000	+	.	gene_id "MSTRG.24789"; transcript_id "MSTRG.24789.104"; exon_number "3";
chr10	StringTie	exon	99793551	99793685	1000	+	.	gene_id "MSTRG.24789"; transcript_id "MSTRG.24789.104"; exon_number "4";
chr10	StringTie	exon	99793892	99793999	1000	+	.	gene_id "MSTRG.24789"; transcript_id "MSTRG.24789.104"; exon_number "5";
chr10	StringTie	exon	99794413	99794468	1000	+	.	gene_id "MSTRG.24789"; transcript_id "MSTRG.24789.104"; exon_number "6";
chr10	StringTie	exon	99797097	99797331	1000	+	.	gene_id "MSTRG.24789"; transcript_id "MSTRG.24789.104"; exon_number "7";
chr10	StringTie	exon	99799211	99799370	1000	+	.	gene_id "MSTRG.24789"; transcript_id "MSTRG.24789.104"; exon_number "8";
chr10	StringTie	exon	99800386	99800563	1000	+	.	gene_id "MSTRG.24789"; transcript_id "MSTRG.24789.104"; exon_number "9";
chr10	StringTie	exon	99804019	99805447	1000	+	.	gene_id "MSTRG.24789"; transcript_id "MSTRG.24789.104"; exon_number "10";
chr10	StringTie	exon	99807384	99807521	1000	+	.	gene_id "MSTRG.24789"; transcript_id "MSTRG.24789.104"; exon_number "11";
chr10	StringTie	exon	99808083	99808229	1000	+	.	gene_id "MSTRG.24789"; transcript_id "MSTRG.24789.104"; exon_number "12";
chr10	StringTie	exon	99810134	99810218	1000	+	.	gene_id "MSTRG.24789"; transcript_id "MSTRG.24789.104"; exon_number "13";
chr10	StringTie	exon	99811536	99811602	1000	+	.	gene_id "MSTRG.24789"; transcript_id "MSTRG.24789.104"; exon_number "14";
chr10	StringTie	exon	99813018	99813144	1000	+	.	gene_id "MSTRG.24789"; transcript_id "MSTRG.24789.104"; exon_number "15";
chr10	StringTie	exon	99817064	99817484	1000	+	.	gene_id "MSTRG.24789"; transcript_id "MSTRG.24789.104"; exon_number "16";
chr10	StringTie	exon	99818790	99818957	1000	+	.	gene_id "MSTRG.24789"; transcript_id "MSTRG.24789.104"; exon_number "17";
chr10	StringTie	exon	99819089	99819542	1000	+	.	gene_id "MSTRG.24789"; transcript_id "MSTRG.24789.104"; exon_number "18";
chr10	StringTie	exon	99821891	99821925	1000	+	.	gene_id "MSTRG.24789"; transcript_id "MSTRG.24789.104"; exon_number "19";
chr10	StringTie	exon	99830307	99830433	1000	+	.	gene_id "MSTRG.24789"; transcript_id "MSTRG.24789.104"; exon_number "20";
chr10	StringTie	exon	99830722	99830851	1000	+	.	gene_id "MSTRG.24789"; transcript_id "MSTRG.24789.104"; exon_number "21";
chr10	StringTie	exon	99831611	99831830	1000	+	.	gene_id "MSTRG.24789"; transcript_id "MSTRG.24789.104"; exon_number "22";
chr10	StringTie	exon	99831977	99832131	1000	+	.	gene_id "MSTRG.24789"; transcript_id "MSTRG.24789.104"; exon_number "23";
chr10	StringTie	exon	99834380	99834535	1000	+	.	gene_id "MSTRG.24789"; transcript_id "MSTRG.24789.104"; exon_number "24";
chr10	StringTie	exon	99836091	99836290	1000	+	.	gene_id "MSTRG.24789"; transcript_id "MSTRG.24789.104"; exon_number "25";
chr10	StringTie	exon	99841967	99842093	1000	+	.	gene_id "MSTRG.24789"; transcript_id "MSTRG.24789.104"; exon_number "26";
chr10	StringTie	exon	99843799	99843900	1000	+	.	gene_id "MSTRG.24789"; transcript_id "MSTRG.24789.104"; exon_number "27";
chr10	StringTie	exon	99844322	99844465	1000	+	.	gene_id "MSTRG.24789"; transcript_id "MSTRG.24789.104"; exon_number "28";
chr10	StringTie	exon	99845624	99845782	1000	+	.	gene_id "MSTRG.24789"; transcript_id "MSTRG.24789.104"; exon_number "29";
chr10	StringTie	exon	99846961	99847127	1000	+	.	gene_id "MSTRG.24789"; transcript_id "MSTRG.24789.104"; exon_number "30";
chr10	StringTie	exon	99850607	99850796	1000	+	.	gene_id "MSTRG.24789"; transcript_id "MSTRG.24789.104"; exon_number "31";
chr10	StringTie	exon	99851502	99853828	1000	+	.	gene_id "MSTRG.24789"; transcript_id "MSTRG.24789.104"; exon_number "32";
chr10	StringTie	transcript	99782558	99854176	1000	+	.	gene_id "MSTRG.24789"; transcript_id "MSTRG.24789.105";
chr10	StringTie	exon	99782558	99782877	1000	+	.	gene_id "MSTRG.24789"; transcript_id "MSTRG.24789.105"; exon_number "1";
chr10	StringTie	exon	99784608	99784781	1000	+	.	gene_id "MSTRG.24789"; transcript_id "MSTRG.24789.105"; exon_number "2";
chr10	StringTie	exon	99792234	99792359	1000	+	.	gene_id "MSTRG.24789"; transcript_id "MSTRG.24789.105"; exon_number "3";
chr10	StringTie	exon	99793551	99793685	1000	+	.	gene_id "MSTRG.24789"; transcript_id "MSTRG.24789.105"; exon_number "4";
chr10	StringTie	exon	99793892	99793999	1000	+	.	gene_id "MSTRG.24789"; transcript_id "MSTRG.24789.105"; exon_number "5";
chr10	StringTie	exon	99794413	99797331	1000	+	.	gene_id "MSTRG.24789"; transcript_id "MSTRG.24789.105"; exon_number "6";
chr10	StringTie	exon	99799207	99799370	1000	+	.	gene_id "MSTRG.24789"; transcript_id "MSTRG.24789.105"; exon_number "7";
chr10	StringTie	exon	99800386	99800563	1000	+	.	gene_id "MSTRG.24789"; transcript_id "MSTRG.24789.105"; exon_number "8";
chr10	StringTie	exon	99804019	99804273	1000	+	.	gene_id "MSTRG.24789"; transcript_id "MSTRG.24789.105"; exon_number "9";
chr10	StringTie	exon	99805382	99805447	1000	+	.	gene_id "MSTRG.24789"; transcript_id "MSTRG.24789.105"; exon_number "10";
chr10	StringTie	exon	99807384	99807521	1000	+	.	gene_id "MSTRG.24789"; transcript_id "MSTRG.24789.105"; exon_number "11";
chr10	StringTie	exon	99808083	99808229	1000	+	.	gene_id "MSTRG.24789"; transcript_id "MSTRG.24789.105"; exon_number "12";
chr10	StringTie	exon	99810134	99810218	1000	+	.	gene_id "MSTRG.24789"; transcript_id "MSTRG.24789.105"; exon_number "13";
chr10	StringTie	exon	99811536	99811602	1000	+	.	gene_id "MSTRG.24789"; transcript_id "MSTRG.24789.105"; exon_number "14";
chr10	StringTie	exon	99813018	99813144	1000	+	.	gene_id "MSTRG.24789"; transcript_id "MSTRG.24789.105"; exon_number "15";
chr10	StringTie	exon	99817064	99817484	1000	+	.	gene_id "MSTRG.24789"; transcript_id "MSTRG.24789.105"; exon_number "16";
chr10	StringTie	exon	99818790	99818957	1000	+	.	gene_id "MSTRG.24789"; transcript_id "MSTRG.24789.105"; exon_number "17";
chr10	StringTie	exon	99819089	99819269	1000	+	.	gene_id "MSTRG.24789"; transcript_id "MSTRG.24789.105"; exon_number "18";
chr10	StringTie	exon	99819437	99819542	1000	+	.	gene_id "MSTRG.24789"; transcript_id "MSTRG.24789.105"; exon_number "19";
chr10	StringTie	exon	99830307	99830433	1000	+	.	gene_id "MSTRG.24789"; transcript_id "MSTRG.24789.105"; exon_number "20";
chr10	StringTie	exon	99830716	99830851	1000	+	.	gene_id "MSTRG.24789"; transcript_id "MSTRG.24789.105"; exon_number "21";
chr10	StringTie	exon	99831611	99831830	1000	+	.	gene_id "MSTRG.24789"; transcript_id "MSTRG.24789.105"; exon_number "22";
chr10	StringTie	exon	99831995	99832131	1000	+	.	gene_id "MSTRG.24789"; transcript_id "MSTRG.24789.105"; exon_number "23";
chr10	StringTie	exon	99834380	99834535	1000	+	.	gene_id "MSTRG.24789"; transcript_id "MSTRG.24789.105"; exon_number "24";
chr10	StringTie	exon	99836091	99836290	1000	+	.	gene_id "MSTRG.24789"; transcript_id "MSTRG.24789.105"; exon_number "25";
chr10	StringTie	exon	99841967	99842093	1000	+	.	gene_id "MSTRG.24789"; transcript_id "MSTRG.24789.105"; exon_number "26";
chr10	StringTie	exon	99843799	99843900	1000	+	.	gene_id "MSTRG.24789"; transcript_id "MSTRG.24789.105"; exon_number "27";
chr10	StringTie	exon	99844322	99844465	1000	+	.	gene_id "MSTRG.24789"; transcript_id "MSTRG.24789.105"; exon_number "28";
chr10	StringTie	exon	99845624	99845782	1000	+	.	gene_id "MSTRG.24789"; transcript_id "MSTRG.24789.105"; exon_number "29";
chr10	StringTie	exon	99846961	99847127	1000	+	.	gene_id "MSTRG.24789"; transcript_id "MSTRG.24789.105"; exon_number "30";
chr10	StringTie	exon	99850602	99850796	1000	+	.	gene_id "MSTRG.24789"; transcript_id "MSTRG.24789.105"; exon_number "31";
chr10	StringTie	exon	99851502	99854176	1000	+	.	gene_id "MSTRG.24789"; transcript_id "MSTRG.24789.105"; exon_number "32";
chr10	StringTie	transcript	99782561	99853662	1000	+	.	gene_id "MSTRG.24789"; transcript_id "MSTRG.24789.106";
chr10	StringTie	exon	99782561	99782877	1000	+	.	gene_id "MSTRG.24789"; transcript_id "MSTRG.24789.106"; exon_number "1";
chr10	StringTie	exon	99784608	99784781	1000	+	.	gene_id "MSTRG.24789"; transcript_id "MSTRG.24789.106"; exon_number "2";
chr10	StringTie	exon	99792234	99792359	1000	+	.	gene_id "MSTRG.24789"; transcript_id "MSTRG.24789.106"; exon_number "3";
chr10	StringTie	exon	99793551	99793685	1000	+	.	gene_id "MSTRG.24789"; transcript_id "MSTRG.24789.106"; exon_number "4";
chr10	StringTie	exon	99793892	99793999	1000	+	.	gene_id "MSTRG.24789"; transcript_id "MSTRG.24789.106"; exon_number "5";
chr10	StringTie	exon	99794413	99794468	1000	+	.	gene_id "MSTRG.24789"; transcript_id "MSTRG.24789.106"; exon_number "6";
chr10	StringTie	exon	99797097	99797331	1000	+	.	gene_id "MSTRG.24789"; transcript_id "MSTRG.24789.106"; exon_number "7";
chr10	StringTie	exon	99799207	99799370	1000	+	.	gene_id "MSTRG.24789"; transcript_id "MSTRG.24789.106"; exon_number "8";
chr10	StringTie	exon	99800386	99800563	1000	+	.	gene_id "MSTRG.24789"; transcript_id "MSTRG.24789.106"; exon_number "9";
chr10	StringTie	exon	99804019	99804134	1000	+	.	gene_id "MSTRG.24789"; transcript_id "MSTRG.24789.106"; exon_number "10";
chr10	StringTie	exon	99805382	99805447	1000	+	.	gene_id "MSTRG.24789"; transcript_id "MSTRG.24789.106"; exon_number "11";
chr10	StringTie	exon	99807384	99807521	1000	+	.	gene_id "MSTRG.24789"; transcript_id "MSTRG.24789.106"; exon_number "12";
chr10	StringTie	exon	99808083	99808229	1000	+	.	gene_id "MSTRG.24789"; transcript_id "MSTRG.24789.106"; exon_number "13";
chr10	StringTie	exon	99810134	99810218	1000	+	.	gene_id "MSTRG.24789"; transcript_id "MSTRG.24789.106"; exon_number "14";
chr10	StringTie	exon	99811536	99811602	1000	+	.	gene_id "MSTRG.24789"; transcript_id "MSTRG.24789.106"; exon_number "15";
chr10	StringTie	exon	99813018	99813144	1000	+	.	gene_id "MSTRG.24789"; transcript_id "MSTRG.24789.106"; exon_number "16";
chr10	StringTie	exon	99817064	99817196	1000	+	.	gene_id "MSTRG.24789"; transcript_id "MSTRG.24789.106"; exon_number "17";
chr10	StringTie	exon	99817308	99817484	1000	+	.	gene_id "MSTRG.24789"; transcript_id "MSTRG.24789.106"; exon_number "18";
chr10	StringTie	exon	99818790	99818957	1000	+	.	gene_id "MSTRG.24789"; transcript_id "MSTRG.24789.106"; exon_number "19";
chr10	StringTie	exon	99819089	99819269	1000	+	.	gene_id "MSTRG.24789"; transcript_id "MSTRG.24789.106"; exon_number "20";
chr10	StringTie	exon	99830307	99830433	1000	+	.	gene_id "MSTRG.24789"; transcript_id "MSTRG.24789.106"; exon_number "21";
chr10	StringTie	exon	99830716	99830851	1000	+	.	gene_id "MSTRG.24789"; transcript_id "MSTRG.24789.106"; exon_number "22";
chr10	StringTie	exon	99831611	99831830	1000	+	.	gene_id "MSTRG.24789"; transcript_id "MSTRG.24789.106"; exon_number "23";
chr10	StringTie	exon	99831977	99832131	1000	+	.	gene_id "MSTRG.24789"; transcript_id "MSTRG.24789.106"; exon_number "24";
chr10	StringTie	exon	99834380	99834535	1000	+	.	gene_id "MSTRG.24789"; transcript_id "MSTRG.24789.106"; exon_number "25";
chr10	StringTie	exon	99836091	99836290	1000	+	.	gene_id "MSTRG.24789"; transcript_id "MSTRG.24789.106"; exon_number "26";
chr10	StringTie	exon	99841967	99842093	1000	+	.	gene_id "MSTRG.24789"; transcript_id "MSTRG.24789.106"; exon_number "27";
chr10	StringTie	exon	99843799	99843900	1000	+	.	gene_id "MSTRG.24789"; transcript_id "MSTRG.24789.106"; exon_number "28";
chr10	StringTie	exon	99844322	99844465	1000	+	.	gene_id "MSTRG.24789"; transcript_id "MSTRG.24789.106"; exon_number "29";
chr10	StringTie	exon	99845624	99845782	1000	+	.	gene_id "MSTRG.24789"; transcript_id "MSTRG.24789.106"; exon_number "30";
chr10	StringTie	exon	99846961	99847127	1000	+	.	gene_id "MSTRG.24789"; transcript_id "MSTRG.24789.106"; exon_number "31";
chr10	StringTie	exon	99850602	99850796	1000	+	.	gene_id "MSTRG.24789"; transcript_id "MSTRG.24789.106"; exon_number "32";
chr10	StringTie	exon	99851502	99853662	1000	+	.	gene_id "MSTRG.24789"; transcript_id "MSTRG.24789.106"; exon_number "33";
chr10	StringTie	transcript	99782575	99854008	1000	+	.	gene_id "MSTRG.24789"; transcript_id "MSTRG.24789.107";
chr10	StringTie	exon	99782575	99782877	1000	+	.	gene_id "MSTRG.24789"; transcript_id "MSTRG.24789.107"; exon_number "1";
chr10	StringTie	exon	99784608	99784781	1000	+	.	gene_id "MSTRG.24789"; transcript_id "MSTRG.24789.107"; exon_number "2";
chr10	StringTie	exon	99792234	99792359	1000	+	.	gene_id "MSTRG.24789"; transcript_id "MSTRG.24789.107"; exon_number "3";
chr10	StringTie	exon	99793551	99793685	1000	+	.	gene_id "MSTRG.24789"; transcript_id "MSTRG.24789.107"; exon_number "4";
chr10	StringTie	exon	99793892	99793999	1000	+	.	gene_id "MSTRG.24789"; transcript_id "MSTRG.24789.107"; exon_number "5";
chr10	StringTie	exon	99794413	99794468	1000	+	.	gene_id "MSTRG.24789"; transcript_id "MSTRG.24789.107"; exon_number "6";
chr10	StringTie	exon	99797097	99797331	1000	+	.	gene_id "MSTRG.24789"; transcript_id "MSTRG.24789.107"; exon_number "7";
chr10	StringTie	exon	99799207	99799370	1000	+	.	gene_id "MSTRG.24789"; transcript_id "MSTRG.24789.107"; exon_number "8";
chr10	StringTie	exon	99800386	99800563	1000	+	.	gene_id "MSTRG.24789"; transcript_id "MSTRG.24789.107"; exon_number "9";
chr10	StringTie	exon	99804019	99804273	1000	+	.	gene_id "MSTRG.24789"; transcript_id "MSTRG.24789.107"; exon_number "10";
chr10	StringTie	exon	99805382	99805447	1000	+	.	gene_id "MSTRG.24789"; transcript_id "MSTRG.24789.107"; exon_number "11";
chr10	StringTie	exon	99807384	99807521	1000	+	.	gene_id "MSTRG.24789"; transcript_id "MSTRG.24789.107"; exon_number "12";
chr10	StringTie	exon	99808083	99808229	1000	+	.	gene_id "MSTRG.24789"; transcript_id "MSTRG.24789.107"; exon_number "13";
chr10	StringTie	exon	99810134	99810218	1000	+	.	gene_id "MSTRG.24789"; transcript_id "MSTRG.24789.107"; exon_number "14";
chr10	StringTie	exon	99811536	99811602	1000	+	.	gene_id "MSTRG.24789"; transcript_id "MSTRG.24789.107"; exon_number "15";
chr10	StringTie	exon	99813018	99813144	1000	+	.	gene_id "MSTRG.24789"; transcript_id "MSTRG.24789.107"; exon_number "16";
chr10	StringTie	exon	99817064	99817484	1000	+	.	gene_id "MSTRG.24789"; transcript_id "MSTRG.24789.107"; exon_number "17";
chr10	StringTie	exon	99818790	99818957	1000	+	.	gene_id "MSTRG.24789"; transcript_id "MSTRG.24789.107"; exon_number "18";
chr10	StringTie	exon	99819089	99819269	1000	+	.	gene_id "MSTRG.24789"; transcript_id "MSTRG.24789.107"; exon_number "19";
chr10	StringTie	exon	99830307	99830433	1000	+	.	gene_id "MSTRG.24789"; transcript_id "MSTRG.24789.107"; exon_number "20";
chr10	StringTie	exon	99830722	99830851	1000	+	.	gene_id "MSTRG.24789"; transcript_id "MSTRG.24789.107"; exon_number "21";
chr10	StringTie	exon	99831611	99831830	1000	+	.	gene_id "MSTRG.24789"; transcript_id "MSTRG.24789.107"; exon_number "22";
chr10	StringTie	exon	99831977	99832131	1000	+	.	gene_id "MSTRG.24789"; transcript_id "MSTRG.24789.107"; exon_number "23";
chr10	StringTie	exon	99834380	99834535	1000	+	.	gene_id "MSTRG.24789"; transcript_id "MSTRG.24789.107"; exon_number "24";
chr10	StringTie	exon	99836091	99836290	1000	+	.	gene_id "MSTRG.24789"; transcript_id "MSTRG.24789.107"; exon_number "25";
chr10	StringTie	exon	99841967	99842093	1000	+	.	gene_id "MSTRG.24789"; transcript_id "MSTRG.24789.107"; exon_number "26";
chr10	StringTie	exon	99843799	99843900	1000	+	.	gene_id "MSTRG.24789"; transcript_id "MSTRG.24789.107"; exon_number "27";
chr10	StringTie	exon	99844322	99844465	1000	+	.	gene_id "MSTRG.24789"; transcript_id "MSTRG.24789.107"; exon_number "28";
chr10	StringTie	exon	99845624	99845782	1000	+	.	gene_id "MSTRG.24789"; transcript_id "MSTRG.24789.107"; exon_number "29";
chr10	StringTie	exon	99846961	99847127	1000	+	.	gene_id "MSTRG.24789"; transcript_id "MSTRG.24789.107"; exon_number "30";
chr10	StringTie	exon	99850602	99850796	1000	+	.	gene_id "MSTRG.24789"; transcript_id "MSTRG.24789.107"; exon_number "31";
chr10	StringTie	exon	99851502	99854008	1000	+	.	gene_id "MSTRG.24789"; transcript_id "MSTRG.24789.107"; exon_number "32";
chr10	StringTie	transcript	99782575	99853685	1000	+	.	gene_id "MSTRG.24789"; transcript_id "MSTRG.24789.108";
chr10	StringTie	exon	99782575	99782877	1000	+	.	gene_id "MSTRG.24789"; transcript_id "MSTRG.24789.108"; exon_number "1";
chr10	StringTie	exon	99784608	99784781	1000	+	.	gene_id "MSTRG.24789"; transcript_id "MSTRG.24789.108"; exon_number "2";
chr10	StringTie	exon	99792234	99792359	1000	+	.	gene_id "MSTRG.24789"; transcript_id "MSTRG.24789.108"; exon_number "3";
chr10	StringTie	exon	99793551	99793685	1000	+	.	gene_id "MSTRG.24789"; transcript_id "MSTRG.24789.108"; exon_number "4";
chr10	StringTie	exon	99793892	99793999	1000	+	.	gene_id "MSTRG.24789"; transcript_id "MSTRG.24789.108"; exon_number "5";
chr10	StringTie	exon	99794413	99797331	1000	+	.	gene_id "MSTRG.24789"; transcript_id "MSTRG.24789.108"; exon_number "6";
chr10	StringTie	exon	99799211	99799370	1000	+	.	gene_id "MSTRG.24789"; transcript_id "MSTRG.24789.108"; exon_number "7";
chr10	StringTie	exon	99800386	99800563	1000	+	.	gene_id "MSTRG.24789"; transcript_id "MSTRG.24789.108"; exon_number "8";
chr10	StringTie	exon	99804019	99804273	1000	+	.	gene_id "MSTRG.24789"; transcript_id "MSTRG.24789.108"; exon_number "9";
chr10	StringTie	exon	99805382	99805447	1000	+	.	gene_id "MSTRG.24789"; transcript_id "MSTRG.24789.108"; exon_number "10";
chr10	StringTie	exon	99807384	99807521	1000	+	.	gene_id "MSTRG.24789"; transcript_id "MSTRG.24789.108"; exon_number "11";
chr10	StringTie	exon	99808083	99808229	1000	+	.	gene_id "MSTRG.24789"; transcript_id "MSTRG.24789.108"; exon_number "12";
chr10	StringTie	exon	99810134	99810218	1000	+	.	gene_id "MSTRG.24789"; transcript_id "MSTRG.24789.108"; exon_number "13";
chr10	StringTie	exon	99811536	99811602	1000	+	.	gene_id "MSTRG.24789"; transcript_id "MSTRG.24789.108"; exon_number "14";
chr10	StringTie	exon	99813018	99813144	1000	+	.	gene_id "MSTRG.24789"; transcript_id "MSTRG.24789.108"; exon_number "15";
chr10	StringTie	exon	99817064	99817484	1000	+	.	gene_id "MSTRG.24789"; transcript_id "MSTRG.24789.108"; exon_number "16";
chr10	StringTie	exon	99818790	99818957	1000	+	.	gene_id "MSTRG.24789"; transcript_id "MSTRG.24789.108"; exon_number "17";
chr10	StringTie	exon	99819089	99819269	1000	+	.	gene_id "MSTRG.24789"; transcript_id "MSTRG.24789.108"; exon_number "18";
chr10	StringTie	exon	99819437	99819542	1000	+	.	gene_id "MSTRG.24789"; transcript_id "MSTRG.24789.108"; exon_number "19";
chr10	StringTie	exon	99821891	99821925	1000	+	.	gene_id "MSTRG.24789"; transcript_id "MSTRG.24789.108"; exon_number "20";
chr10	StringTie	exon	99830307	99830433	1000	+	.	gene_id "MSTRG.24789"; transcript_id "MSTRG.24789.108"; exon_number "21";
chr10	StringTie	exon	99830716	99830851	1000	+	.	gene_id "MSTRG.24789"; transcript_id "MSTRG.24789.108"; exon_number "22";
chr10	StringTie	exon	99831611	99831830	1000	+	.	gene_id "MSTRG.24789"; transcript_id "MSTRG.24789.108"; exon_number "23";
chr10	StringTie	exon	99831977	99832131	1000	+	.	gene_id "MSTRG.24789"; transcript_id "MSTRG.24789.108"; exon_number "24";
chr10	StringTie	exon	99834380	99834535	1000	+	.	gene_id "MSTRG.24789"; transcript_id "MSTRG.24789.108"; exon_number "25";
chr10	StringTie	exon	99836091	99836290	1000	+	.	gene_id "MSTRG.24789"; transcript_id "MSTRG.24789.108"; exon_number "26";
chr10	StringTie	exon	99841967	99842093	1000	+	.	gene_id "MSTRG.24789"; transcript_id "MSTRG.24789.108"; exon_number "27";
chr10	StringTie	exon	99843799	99843900	1000	+	.	gene_id "MSTRG.24789"; transcript_id "MSTRG.24789.108"; exon_number "28";
chr10	StringTie	exon	99844322	99844465	1000	+	.	gene_id "MSTRG.24789"; transcript_id "MSTRG.24789.108"; exon_number "29";
chr10	StringTie	exon	99845624	99845782	1000	+	.	gene_id "MSTRG.24789"; transcript_id "MSTRG.24789.108"; exon_number "30";
chr10	StringTie	exon	99846961	99847127	1000	+	.	gene_id "MSTRG.24789"; transcript_id "MSTRG.24789.108"; exon_number "31";
chr10	StringTie	exon	99850602	99850796	1000	+	.	gene_id "MSTRG.24789"; transcript_id "MSTRG.24789.108"; exon_number "32";
chr10	StringTie	exon	99851474	99853685	1000	+	.	gene_id "MSTRG.24789"; transcript_id "MSTRG.24789.108"; exon_number "33";
chr10	StringTie	transcript	99782575	99853685	1000	+	.	gene_id "MSTRG.24789"; transcript_id "MSTRG.24789.109";
chr10	StringTie	exon	99782575	99782877	1000	+	.	gene_id "MSTRG.24789"; transcript_id "MSTRG.24789.109"; exon_number "1";
chr10	StringTie	exon	99784608	99784781	1000	+	.	gene_id "MSTRG.24789"; transcript_id "MSTRG.24789.109"; exon_number "2";
chr10	StringTie	exon	99792234	99792359	1000	+	.	gene_id "MSTRG.24789"; transcript_id "MSTRG.24789.109"; exon_number "3";
chr10	StringTie	exon	99793551	99793685	1000	+	.	gene_id "MSTRG.24789"; transcript_id "MSTRG.24789.109"; exon_number "4";
chr10	StringTie	exon	99793892	99793999	1000	+	.	gene_id "MSTRG.24789"; transcript_id "MSTRG.24789.109"; exon_number "5";
chr10	StringTie	exon	99794413	99794468	1000	+	.	gene_id "MSTRG.24789"; transcript_id "MSTRG.24789.109"; exon_number "6";
chr10	StringTie	exon	99796359	99796853	1000	+	.	gene_id "MSTRG.24789"; transcript_id "MSTRG.24789.109"; exon_number "7";
chr10	StringTie	exon	99797097	99797331	1000	+	.	gene_id "MSTRG.24789"; transcript_id "MSTRG.24789.109"; exon_number "8";
chr10	StringTie	exon	99799211	99799370	1000	+	.	gene_id "MSTRG.24789"; transcript_id "MSTRG.24789.109"; exon_number "9";
chr10	StringTie	exon	99800386	99800563	1000	+	.	gene_id "MSTRG.24789"; transcript_id "MSTRG.24789.109"; exon_number "10";
chr10	StringTie	exon	99804019	99804273	1000	+	.	gene_id "MSTRG.24789"; transcript_id "MSTRG.24789.109"; exon_number "11";
chr10	StringTie	exon	99805382	99805447	1000	+	.	gene_id "MSTRG.24789"; transcript_id "MSTRG.24789.109"; exon_number "12";
chr10	StringTie	exon	99807384	99807521	1000	+	.	gene_id "MSTRG.24789"; transcript_id "MSTRG.24789.109"; exon_number "13";
chr10	StringTie	exon	99808083	99808229	1000	+	.	gene_id "MSTRG.24789"; transcript_id "MSTRG.24789.109"; exon_number "14";
chr10	StringTie	exon	99810134	99810218	1000	+	.	gene_id "MSTRG.24789"; transcript_id "MSTRG.24789.109"; exon_number "15";
chr10	StringTie	exon	99811536	99811602	1000	+	.	gene_id "MSTRG.24789"; transcript_id "MSTRG.24789.109"; exon_number "16";
chr10	StringTie	exon	99813018	99813144	1000	+	.	gene_id "MSTRG.24789"; transcript_id "MSTRG.24789.109"; exon_number "17";
chr10	StringTie	exon	99817064	99817484	1000	+	.	gene_id "MSTRG.24789"; transcript_id "MSTRG.24789.109"; exon_number "18";
chr10	StringTie	exon	99818790	99818957	1000	+	.	gene_id "MSTRG.24789"; transcript_id "MSTRG.24789.109"; exon_number "19";
chr10	StringTie	exon	99819089	99819269	1000	+	.	gene_id "MSTRG.24789"; transcript_id "MSTRG.24789.109"; exon_number "20";
chr10	StringTie	exon	99819437	99819542	1000	+	.	gene_id "MSTRG.24789"; transcript_id "MSTRG.24789.109"; exon_number "21";
chr10	StringTie	exon	99821891	99821925	1000	+	.	gene_id "MSTRG.24789"; transcript_id "MSTRG.24789.109"; exon_number "22";
chr10	StringTie	exon	99830307	99830433	1000	+	.	gene_id "MSTRG.24789"; transcript_id "MSTRG.24789.109"; exon_number "23";
chr10	StringTie	exon	99830716	99830851	1000	+	.	gene_id "MSTRG.24789"; transcript_id "MSTRG.24789.109"; exon_number "24";
chr10	StringTie	exon	99831611	99831830	1000	+	.	gene_id "MSTRG.24789"; transcript_id "MSTRG.24789.109"; exon_number "25";
chr10	StringTie	exon	99831977	99832131	1000	+	.	gene_id "MSTRG.24789"; transcript_id "MSTRG.24789.109"; exon_number "26";
chr10	StringTie	exon	99834380	99834535	1000	+	.	gene_id "MSTRG.24789"; transcript_id "MSTRG.24789.109"; exon_number "27";
chr10	StringTie	exon	99836091	99836290	1000	+	.	gene_id "MSTRG.24789"; transcript_id "MSTRG.24789.109"; exon_number "28";
chr10	StringTie	exon	99841967	99842093	1000	+	.	gene_id "MSTRG.24789"; transcript_id "MSTRG.24789.109"; exon_number "29";
chr10	StringTie	exon	99843799	99843900	1000	+	.	gene_id "MSTRG.24789"; transcript_id "MSTRG.24789.109"; exon_number "30";
chr10	StringTie	exon	99844322	99844465	1000	+	.	gene_id "MSTRG.24789"; transcript_id "MSTRG.24789.109"; exon_number "31";
chr10	StringTie	exon	99845624	99845782	1000	+	.	gene_id "MSTRG.24789"; transcript_id "MSTRG.24789.109"; exon_number "32";
chr10	StringTie	exon	99846961	99847127	1000	+	.	gene_id "MSTRG.24789"; transcript_id "MSTRG.24789.109"; exon_number "33";
chr10	StringTie	exon	99850602	99850796	1000	+	.	gene_id "MSTRG.24789"; transcript_id "MSTRG.24789.109"; exon_number "34";
chr10	StringTie	exon	99851474	99853685	1000	+	.	gene_id "MSTRG.24789"; transcript_id "MSTRG.24789.109"; exon_number "35";
chr10	StringTie	transcript	99659359	99756187	1000	+	.	gene_id "MSTRG.24789"; transcript_id "MSTRG.24789.11";
chr10	StringTie	exon	99659359	99659727	1000	+	.	gene_id "MSTRG.24789"; transcript_id "MSTRG.24789.11"; exon_number "1";
chr10	StringTie	exon	99659862	99659964	1000	+	.	gene_id "MSTRG.24789"; transcript_id "MSTRG.24789.11"; exon_number "2";
chr10	StringTie	exon	99660300	99660482	1000	+	.	gene_id "MSTRG.24789"; transcript_id "MSTRG.24789.11"; exon_number "3";
chr10	StringTie	exon	99661446	99661628	1000	+	.	gene_id "MSTRG.24789"; transcript_id "MSTRG.24789.11"; exon_number "4";
chr10	StringTie	exon	99679261	99679466	1000	+	.	gene_id "MSTRG.24789"; transcript_id "MSTRG.24789.11"; exon_number "5";
chr10	StringTie	exon	99679725	99679875	1000	+	.	gene_id "MSTRG.24789"; transcript_id "MSTRG.24789.11"; exon_number "6";
chr10	StringTie	exon	99685792	99685895	1000	+	.	gene_id "MSTRG.24789"; transcript_id "MSTRG.24789.11"; exon_number "7";
chr10	StringTie	exon	99688694	99688750	1000	+	.	gene_id "MSTRG.24789"; transcript_id "MSTRG.24789.11"; exon_number "8";
chr10	StringTie	exon	99691385	99691518	1000	+	.	gene_id "MSTRG.24789"; transcript_id "MSTRG.24789.11"; exon_number "9";
chr10	StringTie	exon	99695956	99696122	1000	+	.	gene_id "MSTRG.24789"; transcript_id "MSTRG.24789.11"; exon_number "10";
chr10	StringTie	exon	99698534	99698858	1000	+	.	gene_id "MSTRG.24789"; transcript_id "MSTRG.24789.11"; exon_number "11";
chr10	StringTie	exon	99700973	99701058	1000	+	.	gene_id "MSTRG.24789"; transcript_id "MSTRG.24789.11"; exon_number "12";
chr10	StringTie	exon	99702512	99702673	1000	+	.	gene_id "MSTRG.24789"; transcript_id "MSTRG.24789.11"; exon_number "13";
chr10	StringTie	exon	99722918	99723110	1000	+	.	gene_id "MSTRG.24789"; transcript_id "MSTRG.24789.11"; exon_number "14";
chr10	StringTie	exon	99736246	99736317	1000	+	.	gene_id "MSTRG.24789"; transcript_id "MSTRG.24789.11"; exon_number "15";
chr10	StringTie	exon	99739710	99739769	1000	+	.	gene_id "MSTRG.24789"; transcript_id "MSTRG.24789.11"; exon_number "16";
chr10	StringTie	exon	99743153	99743362	1000	+	.	gene_id "MSTRG.24789"; transcript_id "MSTRG.24789.11"; exon_number "17";
chr10	StringTie	exon	99744037	99744072	1000	+	.	gene_id "MSTRG.24789"; transcript_id "MSTRG.24789.11"; exon_number "18";
chr10	StringTie	exon	99747257	99747390	1000	+	.	gene_id "MSTRG.24789"; transcript_id "MSTRG.24789.11"; exon_number "19";
chr10	StringTie	exon	99750369	99756187	1000	+	.	gene_id "MSTRG.24789"; transcript_id "MSTRG.24789.11"; exon_number "20";
chr10	StringTie	transcript	99782579	99853803	1000	+	.	gene_id "MSTRG.24789"; transcript_id "MSTRG.24789.110";
chr10	StringTie	exon	99782579	99782877	1000	+	.	gene_id "MSTRG.24789"; transcript_id "MSTRG.24789.110"; exon_number "1";
chr10	StringTie	exon	99784608	99784781	1000	+	.	gene_id "MSTRG.24789"; transcript_id "MSTRG.24789.110"; exon_number "2";
chr10	StringTie	exon	99792234	99792359	1000	+	.	gene_id "MSTRG.24789"; transcript_id "MSTRG.24789.110"; exon_number "3";
chr10	StringTie	exon	99793551	99793685	1000	+	.	gene_id "MSTRG.24789"; transcript_id "MSTRG.24789.110"; exon_number "4";
chr10	StringTie	exon	99793892	99793999	1000	+	.	gene_id "MSTRG.24789"; transcript_id "MSTRG.24789.110"; exon_number "5";
chr10	StringTie	exon	99794413	99796853	1000	+	.	gene_id "MSTRG.24789"; transcript_id "MSTRG.24789.110"; exon_number "6";
chr10	StringTie	exon	99797097	99797331	1000	+	.	gene_id "MSTRG.24789"; transcript_id "MSTRG.24789.110"; exon_number "7";
chr10	StringTie	exon	99799207	99799370	1000	+	.	gene_id "MSTRG.24789"; transcript_id "MSTRG.24789.110"; exon_number "8";
chr10	StringTie	exon	99800386	99800563	1000	+	.	gene_id "MSTRG.24789"; transcript_id "MSTRG.24789.110"; exon_number "9";
chr10	StringTie	exon	99804019	99804273	1000	+	.	gene_id "MSTRG.24789"; transcript_id "MSTRG.24789.110"; exon_number "10";
chr10	StringTie	exon	99805382	99805447	1000	+	.	gene_id "MSTRG.24789"; transcript_id "MSTRG.24789.110"; exon_number "11";
chr10	StringTie	exon	99807384	99807521	1000	+	.	gene_id "MSTRG.24789"; transcript_id "MSTRG.24789.110"; exon_number "12";
chr10	StringTie	exon	99808083	99808229	1000	+	.	gene_id "MSTRG.24789"; transcript_id "MSTRG.24789.110"; exon_number "13";
chr10	StringTie	exon	99810134	99810218	1000	+	.	gene_id "MSTRG.24789"; transcript_id "MSTRG.24789.110"; exon_number "14";
chr10	StringTie	exon	99811536	99811602	1000	+	.	gene_id "MSTRG.24789"; transcript_id "MSTRG.24789.110"; exon_number "15";
chr10	StringTie	exon	99813018	99813144	1000	+	.	gene_id "MSTRG.24789"; transcript_id "MSTRG.24789.110"; exon_number "16";
chr10	StringTie	exon	99817308	99817484	1000	+	.	gene_id "MSTRG.24789"; transcript_id "MSTRG.24789.110"; exon_number "17";
chr10	StringTie	exon	99818790	99818957	1000	+	.	gene_id "MSTRG.24789"; transcript_id "MSTRG.24789.110"; exon_number "18";
chr10	StringTie	exon	99819089	99819269	1000	+	.	gene_id "MSTRG.24789"; transcript_id "MSTRG.24789.110"; exon_number "19";
chr10	StringTie	exon	99830307	99830433	1000	+	.	gene_id "MSTRG.24789"; transcript_id "MSTRG.24789.110"; exon_number "20";
chr10	StringTie	exon	99830716	99830851	1000	+	.	gene_id "MSTRG.24789"; transcript_id "MSTRG.24789.110"; exon_number "21";
chr10	StringTie	exon	99831611	99831830	1000	+	.	gene_id "MSTRG.24789"; transcript_id "MSTRG.24789.110"; exon_number "22";
chr10	StringTie	exon	99831977	99832131	1000	+	.	gene_id "MSTRG.24789"; transcript_id "MSTRG.24789.110"; exon_number "23";
chr10	StringTie	exon	99834380	99834535	1000	+	.	gene_id "MSTRG.24789"; transcript_id "MSTRG.24789.110"; exon_number "24";
chr10	StringTie	exon	99836091	99836290	1000	+	.	gene_id "MSTRG.24789"; transcript_id "MSTRG.24789.110"; exon_number "25";
chr10	StringTie	exon	99841967	99842093	1000	+	.	gene_id "MSTRG.24789"; transcript_id "MSTRG.24789.110"; exon_number "26";
chr10	StringTie	exon	99843799	99843900	1000	+	.	gene_id "MSTRG.24789"; transcript_id "MSTRG.24789.110"; exon_number "27";
chr10	StringTie	exon	99844322	99844465	1000	+	.	gene_id "MSTRG.24789"; transcript_id "MSTRG.24789.110"; exon_number "28";
chr10	StringTie	exon	99845624	99845782	1000	+	.	gene_id "MSTRG.24789"; transcript_id "MSTRG.24789.110"; exon_number "29";
chr10	StringTie	exon	99846961	99847127	1000	+	.	gene_id "MSTRG.24789"; transcript_id "MSTRG.24789.110"; exon_number "30";
chr10	StringTie	exon	99850602	99850796	1000	+	.	gene_id "MSTRG.24789"; transcript_id "MSTRG.24789.110"; exon_number "31";
chr10	StringTie	exon	99851502	99853803	1000	+	.	gene_id "MSTRG.24789"; transcript_id "MSTRG.24789.110"; exon_number "32";
chr10	StringTie	transcript	99782589	99853898	1000	+	.	gene_id "MSTRG.24789"; transcript_id "MSTRG.24789.111";
chr10	StringTie	exon	99782589	99782877	1000	+	.	gene_id "MSTRG.24789"; transcript_id "MSTRG.24789.111"; exon_number "1";
chr10	StringTie	exon	99784608	99784781	1000	+	.	gene_id "MSTRG.24789"; transcript_id "MSTRG.24789.111"; exon_number "2";
chr10	StringTie	exon	99792262	99792359	1000	+	.	gene_id "MSTRG.24789"; transcript_id "MSTRG.24789.111"; exon_number "3";
chr10	StringTie	exon	99793551	99793685	1000	+	.	gene_id "MSTRG.24789"; transcript_id "MSTRG.24789.111"; exon_number "4";
chr10	StringTie	exon	99793892	99793999	1000	+	.	gene_id "MSTRG.24789"; transcript_id "MSTRG.24789.111"; exon_number "5";
chr10	StringTie	exon	99794413	99797331	1000	+	.	gene_id "MSTRG.24789"; transcript_id "MSTRG.24789.111"; exon_number "6";
chr10	StringTie	exon	99799211	99799370	1000	+	.	gene_id "MSTRG.24789"; transcript_id "MSTRG.24789.111"; exon_number "7";
chr10	StringTie	exon	99800386	99800563	1000	+	.	gene_id "MSTRG.24789"; transcript_id "MSTRG.24789.111"; exon_number "8";
chr10	StringTie	exon	99804019	99804273	1000	+	.	gene_id "MSTRG.24789"; transcript_id "MSTRG.24789.111"; exon_number "9";
chr10	StringTie	exon	99805382	99805447	1000	+	.	gene_id "MSTRG.24789"; transcript_id "MSTRG.24789.111"; exon_number "10";
chr10	StringTie	exon	99807384	99807521	1000	+	.	gene_id "MSTRG.24789"; transcript_id "MSTRG.24789.111"; exon_number "11";
chr10	StringTie	exon	99808083	99808229	1000	+	.	gene_id "MSTRG.24789"; transcript_id "MSTRG.24789.111"; exon_number "12";
chr10	StringTie	exon	99810134	99810218	1000	+	.	gene_id "MSTRG.24789"; transcript_id "MSTRG.24789.111"; exon_number "13";
chr10	StringTie	exon	99811536	99811602	1000	+	.	gene_id "MSTRG.24789"; transcript_id "MSTRG.24789.111"; exon_number "14";
chr10	StringTie	exon	99813018	99813144	1000	+	.	gene_id "MSTRG.24789"; transcript_id "MSTRG.24789.111"; exon_number "15";
chr10	StringTie	exon	99817064	99817484	1000	+	.	gene_id "MSTRG.24789"; transcript_id "MSTRG.24789.111"; exon_number "16";
chr10	StringTie	exon	99818790	99818957	1000	+	.	gene_id "MSTRG.24789"; transcript_id "MSTRG.24789.111"; exon_number "17";
chr10	StringTie	exon	99819089	99819269	1000	+	.	gene_id "MSTRG.24789"; transcript_id "MSTRG.24789.111"; exon_number "18";
chr10	StringTie	exon	99819428	99821925	1000	+	.	gene_id "MSTRG.24789"; transcript_id "MSTRG.24789.111"; exon_number "19";
chr10	StringTie	exon	99830307	99830433	1000	+	.	gene_id "MSTRG.24789"; transcript_id "MSTRG.24789.111"; exon_number "20";
chr10	StringTie	exon	99830722	99830851	1000	+	.	gene_id "MSTRG.24789"; transcript_id "MSTRG.24789.111"; exon_number "21";
chr10	StringTie	exon	99831611	99831830	1000	+	.	gene_id "MSTRG.24789"; transcript_id "MSTRG.24789.111"; exon_number "22";
chr10	StringTie	exon	99831977	99832131	1000	+	.	gene_id "MSTRG.24789"; transcript_id "MSTRG.24789.111"; exon_number "23";
chr10	StringTie	exon	99834380	99834535	1000	+	.	gene_id "MSTRG.24789"; transcript_id "MSTRG.24789.111"; exon_number "24";
chr10	StringTie	exon	99836091	99836290	1000	+	.	gene_id "MSTRG.24789"; transcript_id "MSTRG.24789.111"; exon_number "25";
chr10	StringTie	exon	99841967	99842093	1000	+	.	gene_id "MSTRG.24789"; transcript_id "MSTRG.24789.111"; exon_number "26";
chr10	StringTie	exon	99843799	99843900	1000	+	.	gene_id "MSTRG.24789"; transcript_id "MSTRG.24789.111"; exon_number "27";
chr10	StringTie	exon	99844322	99844465	1000	+	.	gene_id "MSTRG.24789"; transcript_id "MSTRG.24789.111"; exon_number "28";
chr10	StringTie	exon	99845624	99845782	1000	+	.	gene_id "MSTRG.24789"; transcript_id "MSTRG.24789.111"; exon_number "29";
chr10	StringTie	exon	99846961	99847127	1000	+	.	gene_id "MSTRG.24789"; transcript_id "MSTRG.24789.111"; exon_number "30";
chr10	StringTie	exon	99850602	99850796	1000	+	.	gene_id "MSTRG.24789"; transcript_id "MSTRG.24789.111"; exon_number "31";
chr10	StringTie	exon	99851502	99853898	1000	+	.	gene_id "MSTRG.24789"; transcript_id "MSTRG.24789.111"; exon_number "32";
chr10	StringTie	transcript	99782589	99853898	1000	+	.	gene_id "MSTRG.24789"; transcript_id "MSTRG.24789.112";
chr10	StringTie	exon	99782589	99782877	1000	+	.	gene_id "MSTRG.24789"; transcript_id "MSTRG.24789.112"; exon_number "1";
chr10	StringTie	exon	99784608	99784781	1000	+	.	gene_id "MSTRG.24789"; transcript_id "MSTRG.24789.112"; exon_number "2";
chr10	StringTie	exon	99792262	99792359	1000	+	.	gene_id "MSTRG.24789"; transcript_id "MSTRG.24789.112"; exon_number "3";
chr10	StringTie	exon	99793551	99793685	1000	+	.	gene_id "MSTRG.24789"; transcript_id "MSTRG.24789.112"; exon_number "4";
chr10	StringTie	exon	99793892	99793999	1000	+	.	gene_id "MSTRG.24789"; transcript_id "MSTRG.24789.112"; exon_number "5";
chr10	StringTie	exon	99794413	99797331	1000	+	.	gene_id "MSTRG.24789"; transcript_id "MSTRG.24789.112"; exon_number "6";
chr10	StringTie	exon	99799207	99799370	1000	+	.	gene_id "MSTRG.24789"; transcript_id "MSTRG.24789.112"; exon_number "7";
chr10	StringTie	exon	99800386	99800563	1000	+	.	gene_id "MSTRG.24789"; transcript_id "MSTRG.24789.112"; exon_number "8";
chr10	StringTie	exon	99804019	99805447	1000	+	.	gene_id "MSTRG.24789"; transcript_id "MSTRG.24789.112"; exon_number "9";
chr10	StringTie	exon	99807384	99807521	1000	+	.	gene_id "MSTRG.24789"; transcript_id "MSTRG.24789.112"; exon_number "10";
chr10	StringTie	exon	99808083	99808229	1000	+	.	gene_id "MSTRG.24789"; transcript_id "MSTRG.24789.112"; exon_number "11";
chr10	StringTie	exon	99810134	99810218	1000	+	.	gene_id "MSTRG.24789"; transcript_id "MSTRG.24789.112"; exon_number "12";
chr10	StringTie	exon	99811536	99811602	1000	+	.	gene_id "MSTRG.24789"; transcript_id "MSTRG.24789.112"; exon_number "13";
chr10	StringTie	exon	99813018	99813144	1000	+	.	gene_id "MSTRG.24789"; transcript_id "MSTRG.24789.112"; exon_number "14";
chr10	StringTie	exon	99817064	99817484	1000	+	.	gene_id "MSTRG.24789"; transcript_id "MSTRG.24789.112"; exon_number "15";
chr10	StringTie	exon	99818790	99818957	1000	+	.	gene_id "MSTRG.24789"; transcript_id "MSTRG.24789.112"; exon_number "16";
chr10	StringTie	exon	99819089	99819269	1000	+	.	gene_id "MSTRG.24789"; transcript_id "MSTRG.24789.112"; exon_number "17";
chr10	StringTie	exon	99819428	99821925	1000	+	.	gene_id "MSTRG.24789"; transcript_id "MSTRG.24789.112"; exon_number "18";
chr10	StringTie	exon	99830307	99830433	1000	+	.	gene_id "MSTRG.24789"; transcript_id "MSTRG.24789.112"; exon_number "19";
chr10	StringTie	exon	99830716	99830851	1000	+	.	gene_id "MSTRG.24789"; transcript_id "MSTRG.24789.112"; exon_number "20";
chr10	StringTie	exon	99831611	99831830	1000	+	.	gene_id "MSTRG.24789"; transcript_id "MSTRG.24789.112"; exon_number "21";
chr10	StringTie	exon	99831977	99832131	1000	+	.	gene_id "MSTRG.24789"; transcript_id "MSTRG.24789.112"; exon_number "22";
chr10	StringTie	exon	99834380	99834535	1000	+	.	gene_id "MSTRG.24789"; transcript_id "MSTRG.24789.112"; exon_number "23";
chr10	StringTie	exon	99836091	99836290	1000	+	.	gene_id "MSTRG.24789"; transcript_id "MSTRG.24789.112"; exon_number "24";
chr10	StringTie	exon	99841967	99842093	1000	+	.	gene_id "MSTRG.24789"; transcript_id "MSTRG.24789.112"; exon_number "25";
chr10	StringTie	exon	99843799	99843900	1000	+	.	gene_id "MSTRG.24789"; transcript_id "MSTRG.24789.112"; exon_number "26";
chr10	StringTie	exon	99844322	99844465	1000	+	.	gene_id "MSTRG.24789"; transcript_id "MSTRG.24789.112"; exon_number "27";
chr10	StringTie	exon	99845624	99845782	1000	+	.	gene_id "MSTRG.24789"; transcript_id "MSTRG.24789.112"; exon_number "28";
chr10	StringTie	exon	99846961	99847127	1000	+	.	gene_id "MSTRG.24789"; transcript_id "MSTRG.24789.112"; exon_number "29";
chr10	StringTie	exon	99849724	99849905	1000	+	.	gene_id "MSTRG.24789"; transcript_id "MSTRG.24789.112"; exon_number "30";
chr10	StringTie	exon	99850602	99850796	1000	+	.	gene_id "MSTRG.24789"; transcript_id "MSTRG.24789.112"; exon_number "31";
chr10	StringTie	exon	99851502	99853898	1000	+	.	gene_id "MSTRG.24789"; transcript_id "MSTRG.24789.112"; exon_number "32";
chr10	StringTie	transcript	99782590	99854058	1000	+	.	gene_id "MSTRG.24789"; transcript_id "MSTRG.24789.113";
chr10	StringTie	exon	99782590	99782877	1000	+	.	gene_id "MSTRG.24789"; transcript_id "MSTRG.24789.113"; exon_number "1";
chr10	StringTie	exon	99784608	99784781	1000	+	.	gene_id "MSTRG.24789"; transcript_id "MSTRG.24789.113"; exon_number "2";
chr10	StringTie	exon	99792234	99792359	1000	+	.	gene_id "MSTRG.24789"; transcript_id "MSTRG.24789.113"; exon_number "3";
chr10	StringTie	exon	99793551	99793685	1000	+	.	gene_id "MSTRG.24789"; transcript_id "MSTRG.24789.113"; exon_number "4";
chr10	StringTie	exon	99793892	99793999	1000	+	.	gene_id "MSTRG.24789"; transcript_id "MSTRG.24789.113"; exon_number "5";
chr10	StringTie	exon	99794413	99794468	1000	+	.	gene_id "MSTRG.24789"; transcript_id "MSTRG.24789.113"; exon_number "6";
chr10	StringTie	exon	99797097	99797331	1000	+	.	gene_id "MSTRG.24789"; transcript_id "MSTRG.24789.113"; exon_number "7";
chr10	StringTie	exon	99799207	99799370	1000	+	.	gene_id "MSTRG.24789"; transcript_id "MSTRG.24789.113"; exon_number "8";
chr10	StringTie	exon	99800386	99800563	1000	+	.	gene_id "MSTRG.24789"; transcript_id "MSTRG.24789.113"; exon_number "9";
chr10	StringTie	exon	99804019	99804273	1000	+	.	gene_id "MSTRG.24789"; transcript_id "MSTRG.24789.113"; exon_number "10";
chr10	StringTie	exon	99805382	99805447	1000	+	.	gene_id "MSTRG.24789"; transcript_id "MSTRG.24789.113"; exon_number "11";
chr10	StringTie	exon	99807384	99807521	1000	+	.	gene_id "MSTRG.24789"; transcript_id "MSTRG.24789.113"; exon_number "12";
chr10	StringTie	exon	99808083	99808229	1000	+	.	gene_id "MSTRG.24789"; transcript_id "MSTRG.24789.113"; exon_number "13";
chr10	StringTie	exon	99810134	99810218	1000	+	.	gene_id "MSTRG.24789"; transcript_id "MSTRG.24789.113"; exon_number "14";
chr10	StringTie	exon	99811536	99811602	1000	+	.	gene_id "MSTRG.24789"; transcript_id "MSTRG.24789.113"; exon_number "15";
chr10	StringTie	exon	99813018	99813144	1000	+	.	gene_id "MSTRG.24789"; transcript_id "MSTRG.24789.113"; exon_number "16";
chr10	StringTie	exon	99817064	99817484	1000	+	.	gene_id "MSTRG.24789"; transcript_id "MSTRG.24789.113"; exon_number "17";
chr10	StringTie	exon	99818790	99818957	1000	+	.	gene_id "MSTRG.24789"; transcript_id "MSTRG.24789.113"; exon_number "18";
chr10	StringTie	exon	99819089	99819269	1000	+	.	gene_id "MSTRG.24789"; transcript_id "MSTRG.24789.113"; exon_number "19";
chr10	StringTie	exon	99819428	99819542	1000	+	.	gene_id "MSTRG.24789"; transcript_id "MSTRG.24789.113"; exon_number "20";
chr10	StringTie	exon	99830307	99830433	1000	+	.	gene_id "MSTRG.24789"; transcript_id "MSTRG.24789.113"; exon_number "21";
chr10	StringTie	exon	99830716	99830851	1000	+	.	gene_id "MSTRG.24789"; transcript_id "MSTRG.24789.113"; exon_number "22";
chr10	StringTie	exon	99831611	99831830	1000	+	.	gene_id "MSTRG.24789"; transcript_id "MSTRG.24789.113"; exon_number "23";
chr10	StringTie	exon	99831977	99832131	1000	+	.	gene_id "MSTRG.24789"; transcript_id "MSTRG.24789.113"; exon_number "24";
chr10	StringTie	exon	99834380	99834535	1000	+	.	gene_id "MSTRG.24789"; transcript_id "MSTRG.24789.113"; exon_number "25";
chr10	StringTie	exon	99836091	99836290	1000	+	.	gene_id "MSTRG.24789"; transcript_id "MSTRG.24789.113"; exon_number "26";
chr10	StringTie	exon	99841967	99842093	1000	+	.	gene_id "MSTRG.24789"; transcript_id "MSTRG.24789.113"; exon_number "27";
chr10	StringTie	exon	99843799	99843900	1000	+	.	gene_id "MSTRG.24789"; transcript_id "MSTRG.24789.113"; exon_number "28";
chr10	StringTie	exon	99844322	99844465	1000	+	.	gene_id "MSTRG.24789"; transcript_id "MSTRG.24789.113"; exon_number "29";
chr10	StringTie	exon	99845624	99845782	1000	+	.	gene_id "MSTRG.24789"; transcript_id "MSTRG.24789.113"; exon_number "30";
chr10	StringTie	exon	99846961	99847127	1000	+	.	gene_id "MSTRG.24789"; transcript_id "MSTRG.24789.113"; exon_number "31";
chr10	StringTie	exon	99850602	99850796	1000	+	.	gene_id "MSTRG.24789"; transcript_id "MSTRG.24789.113"; exon_number "32";
chr10	StringTie	exon	99851502	99854058	1000	+	.	gene_id "MSTRG.24789"; transcript_id "MSTRG.24789.113"; exon_number "33";
chr10	StringTie	transcript	99782591	99852592	1000	+	.	gene_id "MSTRG.24789"; transcript_id "MSTRG.24789.114";
chr10	StringTie	exon	99782591	99782877	1000	+	.	gene_id "MSTRG.24789"; transcript_id "MSTRG.24789.114"; exon_number "1";
chr10	StringTie	exon	99784608	99784781	1000	+	.	gene_id "MSTRG.24789"; transcript_id "MSTRG.24789.114"; exon_number "2";
chr10	StringTie	exon	99792234	99792359	1000	+	.	gene_id "MSTRG.24789"; transcript_id "MSTRG.24789.114"; exon_number "3";
chr10	StringTie	exon	99793551	99793685	1000	+	.	gene_id "MSTRG.24789"; transcript_id "MSTRG.24789.114"; exon_number "4";
chr10	StringTie	exon	99793892	99793999	1000	+	.	gene_id "MSTRG.24789"; transcript_id "MSTRG.24789.114"; exon_number "5";
chr10	StringTie	exon	99794413	99799370	1000	+	.	gene_id "MSTRG.24789"; transcript_id "MSTRG.24789.114"; exon_number "6";
chr10	StringTie	exon	99800386	99800563	1000	+	.	gene_id "MSTRG.24789"; transcript_id "MSTRG.24789.114"; exon_number "7";
chr10	StringTie	exon	99804019	99804273	1000	+	.	gene_id "MSTRG.24789"; transcript_id "MSTRG.24789.114"; exon_number "8";
chr10	StringTie	exon	99805382	99805447	1000	+	.	gene_id "MSTRG.24789"; transcript_id "MSTRG.24789.114"; exon_number "9";
chr10	StringTie	exon	99807384	99807521	1000	+	.	gene_id "MSTRG.24789"; transcript_id "MSTRG.24789.114"; exon_number "10";
chr10	StringTie	exon	99808083	99808229	1000	+	.	gene_id "MSTRG.24789"; transcript_id "MSTRG.24789.114"; exon_number "11";
chr10	StringTie	exon	99810134	99810218	1000	+	.	gene_id "MSTRG.24789"; transcript_id "MSTRG.24789.114"; exon_number "12";
chr10	StringTie	exon	99811536	99811602	1000	+	.	gene_id "MSTRG.24789"; transcript_id "MSTRG.24789.114"; exon_number "13";
chr10	StringTie	exon	99813018	99813144	1000	+	.	gene_id "MSTRG.24789"; transcript_id "MSTRG.24789.114"; exon_number "14";
chr10	StringTie	exon	99817308	99817484	1000	+	.	gene_id "MSTRG.24789"; transcript_id "MSTRG.24789.114"; exon_number "15";
chr10	StringTie	exon	99818790	99818957	1000	+	.	gene_id "MSTRG.24789"; transcript_id "MSTRG.24789.114"; exon_number "16";
chr10	StringTie	exon	99819089	99819542	1000	+	.	gene_id "MSTRG.24789"; transcript_id "MSTRG.24789.114"; exon_number "17";
chr10	StringTie	exon	99830307	99830433	1000	+	.	gene_id "MSTRG.24789"; transcript_id "MSTRG.24789.114"; exon_number "18";
chr10	StringTie	exon	99830716	99830851	1000	+	.	gene_id "MSTRG.24789"; transcript_id "MSTRG.24789.114"; exon_number "19";
chr10	StringTie	exon	99831611	99831830	1000	+	.	gene_id "MSTRG.24789"; transcript_id "MSTRG.24789.114"; exon_number "20";
chr10	StringTie	exon	99831977	99832131	1000	+	.	gene_id "MSTRG.24789"; transcript_id "MSTRG.24789.114"; exon_number "21";
chr10	StringTie	exon	99834380	99834535	1000	+	.	gene_id "MSTRG.24789"; transcript_id "MSTRG.24789.114"; exon_number "22";
chr10	StringTie	exon	99836091	99836290	1000	+	.	gene_id "MSTRG.24789"; transcript_id "MSTRG.24789.114"; exon_number "23";
chr10	StringTie	exon	99841967	99842093	1000	+	.	gene_id "MSTRG.24789"; transcript_id "MSTRG.24789.114"; exon_number "24";
chr10	StringTie	exon	99843799	99843900	1000	+	.	gene_id "MSTRG.24789"; transcript_id "MSTRG.24789.114"; exon_number "25";
chr10	StringTie	exon	99844322	99844465	1000	+	.	gene_id "MSTRG.24789"; transcript_id "MSTRG.24789.114"; exon_number "26";
chr10	StringTie	exon	99845624	99845782	1000	+	.	gene_id "MSTRG.24789"; transcript_id "MSTRG.24789.114"; exon_number "27";
chr10	StringTie	exon	99846961	99847127	1000	+	.	gene_id "MSTRG.24789"; transcript_id "MSTRG.24789.114"; exon_number "28";
chr10	StringTie	exon	99849724	99850796	1000	+	.	gene_id "MSTRG.24789"; transcript_id "MSTRG.24789.114"; exon_number "29";
chr10	StringTie	exon	99851502	99852592	1000	+	.	gene_id "MSTRG.24789"; transcript_id "MSTRG.24789.114"; exon_number "30";
chr10	StringTie	transcript	99782593	99853670	1000	+	.	gene_id "MSTRG.24789"; transcript_id "MSTRG.24789.115";
chr10	StringTie	exon	99782593	99782877	1000	+	.	gene_id "MSTRG.24789"; transcript_id "MSTRG.24789.115"; exon_number "1";
chr10	StringTie	exon	99784608	99784781	1000	+	.	gene_id "MSTRG.24789"; transcript_id "MSTRG.24789.115"; exon_number "2";
chr10	StringTie	exon	99792234	99792359	1000	+	.	gene_id "MSTRG.24789"; transcript_id "MSTRG.24789.115"; exon_number "3";
chr10	StringTie	exon	99793551	99793685	1000	+	.	gene_id "MSTRG.24789"; transcript_id "MSTRG.24789.115"; exon_number "4";
chr10	StringTie	exon	99793892	99793999	1000	+	.	gene_id "MSTRG.24789"; transcript_id "MSTRG.24789.115"; exon_number "5";
chr10	StringTie	exon	99794413	99796853	1000	+	.	gene_id "MSTRG.24789"; transcript_id "MSTRG.24789.115"; exon_number "6";
chr10	StringTie	exon	99797097	99797331	1000	+	.	gene_id "MSTRG.24789"; transcript_id "MSTRG.24789.115"; exon_number "7";
chr10	StringTie	exon	99799211	99799369	1000	+	.	gene_id "MSTRG.24789"; transcript_id "MSTRG.24789.115"; exon_number "8";
chr10	StringTie	exon	99800386	99800563	1000	+	.	gene_id "MSTRG.24789"; transcript_id "MSTRG.24789.115"; exon_number "9";
chr10	StringTie	exon	99804019	99805447	1000	+	.	gene_id "MSTRG.24789"; transcript_id "MSTRG.24789.115"; exon_number "10";
chr10	StringTie	exon	99807384	99807521	1000	+	.	gene_id "MSTRG.24789"; transcript_id "MSTRG.24789.115"; exon_number "11";
chr10	StringTie	exon	99808083	99808229	1000	+	.	gene_id "MSTRG.24789"; transcript_id "MSTRG.24789.115"; exon_number "12";
chr10	StringTie	exon	99810134	99810218	1000	+	.	gene_id "MSTRG.24789"; transcript_id "MSTRG.24789.115"; exon_number "13";
chr10	StringTie	exon	99811536	99811602	1000	+	.	gene_id "MSTRG.24789"; transcript_id "MSTRG.24789.115"; exon_number "14";
chr10	StringTie	exon	99813018	99813144	1000	+	.	gene_id "MSTRG.24789"; transcript_id "MSTRG.24789.115"; exon_number "15";
chr10	StringTie	exon	99817064	99817484	1000	+	.	gene_id "MSTRG.24789"; transcript_id "MSTRG.24789.115"; exon_number "16";
chr10	StringTie	exon	99818790	99818957	1000	+	.	gene_id "MSTRG.24789"; transcript_id "MSTRG.24789.115"; exon_number "17";
chr10	StringTie	exon	99819089	99819269	1000	+	.	gene_id "MSTRG.24789"; transcript_id "MSTRG.24789.115"; exon_number "18";
chr10	StringTie	exon	99819428	99819542	1000	+	.	gene_id "MSTRG.24789"; transcript_id "MSTRG.24789.115"; exon_number "19";
chr10	StringTie	exon	99830307	99830433	1000	+	.	gene_id "MSTRG.24789"; transcript_id "MSTRG.24789.115"; exon_number "20";
chr10	StringTie	exon	99830716	99830851	1000	+	.	gene_id "MSTRG.24789"; transcript_id "MSTRG.24789.115"; exon_number "21";
chr10	StringTie	exon	99831611	99831830	1000	+	.	gene_id "MSTRG.24789"; transcript_id "MSTRG.24789.115"; exon_number "22";
chr10	StringTie	exon	99831977	99832131	1000	+	.	gene_id "MSTRG.24789"; transcript_id "MSTRG.24789.115"; exon_number "23";
chr10	StringTie	exon	99834380	99834535	1000	+	.	gene_id "MSTRG.24789"; transcript_id "MSTRG.24789.115"; exon_number "24";
chr10	StringTie	exon	99836091	99836290	1000	+	.	gene_id "MSTRG.24789"; transcript_id "MSTRG.24789.115"; exon_number "25";
chr10	StringTie	exon	99841967	99842093	1000	+	.	gene_id "MSTRG.24789"; transcript_id "MSTRG.24789.115"; exon_number "26";
chr10	StringTie	exon	99843799	99843900	1000	+	.	gene_id "MSTRG.24789"; transcript_id "MSTRG.24789.115"; exon_number "27";
chr10	StringTie	exon	99844322	99844465	1000	+	.	gene_id "MSTRG.24789"; transcript_id "MSTRG.24789.115"; exon_number "28";
chr10	StringTie	exon	99845624	99845782	1000	+	.	gene_id "MSTRG.24789"; transcript_id "MSTRG.24789.115"; exon_number "29";
chr10	StringTie	exon	99846961	99847127	1000	+	.	gene_id "MSTRG.24789"; transcript_id "MSTRG.24789.115"; exon_number "30";
chr10	StringTie	exon	99849724	99849905	1000	+	.	gene_id "MSTRG.24789"; transcript_id "MSTRG.24789.115"; exon_number "31";
chr10	StringTie	exon	99850602	99850796	1000	+	.	gene_id "MSTRG.24789"; transcript_id "MSTRG.24789.115"; exon_number "32";
chr10	StringTie	exon	99851502	99853670	1000	+	.	gene_id "MSTRG.24789"; transcript_id "MSTRG.24789.115"; exon_number "33";
chr10	StringTie	transcript	99782593	99853985	1000	+	.	gene_id "MSTRG.24789"; transcript_id "MSTRG.24789.116";
chr10	StringTie	exon	99782593	99782877	1000	+	.	gene_id "MSTRG.24789"; transcript_id "MSTRG.24789.116"; exon_number "1";
chr10	StringTie	exon	99784608	99784781	1000	+	.	gene_id "MSTRG.24789"; transcript_id "MSTRG.24789.116"; exon_number "2";
chr10	StringTie	exon	99792234	99792359	1000	+	.	gene_id "MSTRG.24789"; transcript_id "MSTRG.24789.116"; exon_number "3";
chr10	StringTie	exon	99793551	99793685	1000	+	.	gene_id "MSTRG.24789"; transcript_id "MSTRG.24789.116"; exon_number "4";
chr10	StringTie	exon	99793892	99793999	1000	+	.	gene_id "MSTRG.24789"; transcript_id "MSTRG.24789.116"; exon_number "5";
chr10	StringTie	exon	99794413	99794468	1000	+	.	gene_id "MSTRG.24789"; transcript_id "MSTRG.24789.116"; exon_number "6";
chr10	StringTie	exon	99796509	99796853	1000	+	.	gene_id "MSTRG.24789"; transcript_id "MSTRG.24789.116"; exon_number "7";
chr10	StringTie	exon	99797097	99797331	1000	+	.	gene_id "MSTRG.24789"; transcript_id "MSTRG.24789.116"; exon_number "8";
chr10	StringTie	exon	99799211	99799370	1000	+	.	gene_id "MSTRG.24789"; transcript_id "MSTRG.24789.116"; exon_number "9";
chr10	StringTie	exon	99800386	99800563	1000	+	.	gene_id "MSTRG.24789"; transcript_id "MSTRG.24789.116"; exon_number "10";
chr10	StringTie	exon	99804019	99804273	1000	+	.	gene_id "MSTRG.24789"; transcript_id "MSTRG.24789.116"; exon_number "11";
chr10	StringTie	exon	99805382	99805447	1000	+	.	gene_id "MSTRG.24789"; transcript_id "MSTRG.24789.116"; exon_number "12";
chr10	StringTie	exon	99807384	99807521	1000	+	.	gene_id "MSTRG.24789"; transcript_id "MSTRG.24789.116"; exon_number "13";
chr10	StringTie	exon	99808083	99808229	1000	+	.	gene_id "MSTRG.24789"; transcript_id "MSTRG.24789.116"; exon_number "14";
chr10	StringTie	exon	99810134	99810218	1000	+	.	gene_id "MSTRG.24789"; transcript_id "MSTRG.24789.116"; exon_number "15";
chr10	StringTie	exon	99811536	99811602	1000	+	.	gene_id "MSTRG.24789"; transcript_id "MSTRG.24789.116"; exon_number "16";
chr10	StringTie	exon	99813018	99813144	1000	+	.	gene_id "MSTRG.24789"; transcript_id "MSTRG.24789.116"; exon_number "17";
chr10	StringTie	exon	99817064	99817484	1000	+	.	gene_id "MSTRG.24789"; transcript_id "MSTRG.24789.116"; exon_number "18";
chr10	StringTie	exon	99818790	99818957	1000	+	.	gene_id "MSTRG.24789"; transcript_id "MSTRG.24789.116"; exon_number "19";
chr10	StringTie	exon	99819089	99819269	1000	+	.	gene_id "MSTRG.24789"; transcript_id "MSTRG.24789.116"; exon_number "20";
chr10	StringTie	exon	99819437	99819542	1000	+	.	gene_id "MSTRG.24789"; transcript_id "MSTRG.24789.116"; exon_number "21";
chr10	StringTie	exon	99830307	99830433	1000	+	.	gene_id "MSTRG.24789"; transcript_id "MSTRG.24789.116"; exon_number "22";
chr10	StringTie	exon	99830722	99830851	1000	+	.	gene_id "MSTRG.24789"; transcript_id "MSTRG.24789.116"; exon_number "23";
chr10	StringTie	exon	99831611	99831830	1000	+	.	gene_id "MSTRG.24789"; transcript_id "MSTRG.24789.116"; exon_number "24";
chr10	StringTie	exon	99831977	99832131	1000	+	.	gene_id "MSTRG.24789"; transcript_id "MSTRG.24789.116"; exon_number "25";
chr10	StringTie	exon	99834380	99834535	1000	+	.	gene_id "MSTRG.24789"; transcript_id "MSTRG.24789.116"; exon_number "26";
chr10	StringTie	exon	99836091	99836290	1000	+	.	gene_id "MSTRG.24789"; transcript_id "MSTRG.24789.116"; exon_number "27";
chr10	StringTie	exon	99841967	99842093	1000	+	.	gene_id "MSTRG.24789"; transcript_id "MSTRG.24789.116"; exon_number "28";
chr10	StringTie	exon	99843799	99843900	1000	+	.	gene_id "MSTRG.24789"; transcript_id "MSTRG.24789.116"; exon_number "29";
chr10	StringTie	exon	99844322	99844465	1000	+	.	gene_id "MSTRG.24789"; transcript_id "MSTRG.24789.116"; exon_number "30";
chr10	StringTie	exon	99845624	99845782	1000	+	.	gene_id "MSTRG.24789"; transcript_id "MSTRG.24789.116"; exon_number "31";
chr10	StringTie	exon	99846961	99847127	1000	+	.	gene_id "MSTRG.24789"; transcript_id "MSTRG.24789.116"; exon_number "32";
chr10	StringTie	exon	99850602	99850796	1000	+	.	gene_id "MSTRG.24789"; transcript_id "MSTRG.24789.116"; exon_number "33";
chr10	StringTie	exon	99851502	99853985	1000	+	.	gene_id "MSTRG.24789"; transcript_id "MSTRG.24789.116"; exon_number "34";
chr10	StringTie	transcript	99782594	99853744	1000	+	.	gene_id "MSTRG.24789"; transcript_id "MSTRG.24789.117";
chr10	StringTie	exon	99782594	99782877	1000	+	.	gene_id "MSTRG.24789"; transcript_id "MSTRG.24789.117"; exon_number "1";
chr10	StringTie	exon	99784608	99784781	1000	+	.	gene_id "MSTRG.24789"; transcript_id "MSTRG.24789.117"; exon_number "2";
chr10	StringTie	exon	99792262	99792359	1000	+	.	gene_id "MSTRG.24789"; transcript_id "MSTRG.24789.117"; exon_number "3";
chr10	StringTie	exon	99793551	99793685	1000	+	.	gene_id "MSTRG.24789"; transcript_id "MSTRG.24789.117"; exon_number "4";
chr10	StringTie	exon	99793892	99793999	1000	+	.	gene_id "MSTRG.24789"; transcript_id "MSTRG.24789.117"; exon_number "5";
chr10	StringTie	exon	99794413	99794468	1000	+	.	gene_id "MSTRG.24789"; transcript_id "MSTRG.24789.117"; exon_number "6";
chr10	StringTie	exon	99796509	99796853	1000	+	.	gene_id "MSTRG.24789"; transcript_id "MSTRG.24789.117"; exon_number "7";
chr10	StringTie	exon	99797097	99797331	1000	+	.	gene_id "MSTRG.24789"; transcript_id "MSTRG.24789.117"; exon_number "8";
chr10	StringTie	exon	99799207	99799370	1000	+	.	gene_id "MSTRG.24789"; transcript_id "MSTRG.24789.117"; exon_number "9";
chr10	StringTie	exon	99800386	99800563	1000	+	.	gene_id "MSTRG.24789"; transcript_id "MSTRG.24789.117"; exon_number "10";
chr10	StringTie	exon	99804019	99804273	1000	+	.	gene_id "MSTRG.24789"; transcript_id "MSTRG.24789.117"; exon_number "11";
chr10	StringTie	exon	99805382	99805447	1000	+	.	gene_id "MSTRG.24789"; transcript_id "MSTRG.24789.117"; exon_number "12";
chr10	StringTie	exon	99807384	99807521	1000	+	.	gene_id "MSTRG.24789"; transcript_id "MSTRG.24789.117"; exon_number "13";
chr10	StringTie	exon	99808083	99808229	1000	+	.	gene_id "MSTRG.24789"; transcript_id "MSTRG.24789.117"; exon_number "14";
chr10	StringTie	exon	99810134	99810218	1000	+	.	gene_id "MSTRG.24789"; transcript_id "MSTRG.24789.117"; exon_number "15";
chr10	StringTie	exon	99811536	99811602	1000	+	.	gene_id "MSTRG.24789"; transcript_id "MSTRG.24789.117"; exon_number "16";
chr10	StringTie	exon	99813018	99813144	1000	+	.	gene_id "MSTRG.24789"; transcript_id "MSTRG.24789.117"; exon_number "17";
chr10	StringTie	exon	99817064	99817484	1000	+	.	gene_id "MSTRG.24789"; transcript_id "MSTRG.24789.117"; exon_number "18";
chr10	StringTie	exon	99818790	99818957	1000	+	.	gene_id "MSTRG.24789"; transcript_id "MSTRG.24789.117"; exon_number "19";
chr10	StringTie	exon	99819089	99819269	1000	+	.	gene_id "MSTRG.24789"; transcript_id "MSTRG.24789.117"; exon_number "20";
chr10	StringTie	exon	99821891	99821925	1000	+	.	gene_id "MSTRG.24789"; transcript_id "MSTRG.24789.117"; exon_number "21";
chr10	StringTie	exon	99830307	99830433	1000	+	.	gene_id "MSTRG.24789"; transcript_id "MSTRG.24789.117"; exon_number "22";
chr10	StringTie	exon	99830722	99830851	1000	+	.	gene_id "MSTRG.24789"; transcript_id "MSTRG.24789.117"; exon_number "23";
chr10	StringTie	exon	99831611	99831830	1000	+	.	gene_id "MSTRG.24789"; transcript_id "MSTRG.24789.117"; exon_number "24";
chr10	StringTie	exon	99831977	99832131	1000	+	.	gene_id "MSTRG.24789"; transcript_id "MSTRG.24789.117"; exon_number "25";
chr10	StringTie	exon	99834380	99834535	1000	+	.	gene_id "MSTRG.24789"; transcript_id "MSTRG.24789.117"; exon_number "26";
chr10	StringTie	exon	99836091	99836290	1000	+	.	gene_id "MSTRG.24789"; transcript_id "MSTRG.24789.117"; exon_number "27";
chr10	StringTie	exon	99841967	99842093	1000	+	.	gene_id "MSTRG.24789"; transcript_id "MSTRG.24789.117"; exon_number "28";
chr10	StringTie	exon	99843799	99843900	1000	+	.	gene_id "MSTRG.24789"; transcript_id "MSTRG.24789.117"; exon_number "29";
chr10	StringTie	exon	99844322	99844465	1000	+	.	gene_id "MSTRG.24789"; transcript_id "MSTRG.24789.117"; exon_number "30";
chr10	StringTie	exon	99845624	99845782	1000	+	.	gene_id "MSTRG.24789"; transcript_id "MSTRG.24789.117"; exon_number "31";
chr10	StringTie	exon	99846961	99847127	1000	+	.	gene_id "MSTRG.24789"; transcript_id "MSTRG.24789.117"; exon_number "32";
chr10	StringTie	exon	99849724	99849905	1000	+	.	gene_id "MSTRG.24789"; transcript_id "MSTRG.24789.117"; exon_number "33";
chr10	StringTie	exon	99850602	99850796	1000	+	.	gene_id "MSTRG.24789"; transcript_id "MSTRG.24789.117"; exon_number "34";
chr10	StringTie	exon	99851502	99853744	1000	+	.	gene_id "MSTRG.24789"; transcript_id "MSTRG.24789.117"; exon_number "35";
chr10	StringTie	transcript	99782600	99853924	1000	+	.	gene_id "MSTRG.24789"; transcript_id "MSTRG.24789.118";
chr10	StringTie	exon	99782600	99782877	1000	+	.	gene_id "MSTRG.24789"; transcript_id "MSTRG.24789.118"; exon_number "1";
chr10	StringTie	exon	99784608	99784781	1000	+	.	gene_id "MSTRG.24789"; transcript_id "MSTRG.24789.118"; exon_number "2";
chr10	StringTie	exon	99792234	99792359	1000	+	.	gene_id "MSTRG.24789"; transcript_id "MSTRG.24789.118"; exon_number "3";
chr10	StringTie	exon	99793551	99793685	1000	+	.	gene_id "MSTRG.24789"; transcript_id "MSTRG.24789.118"; exon_number "4";
chr10	StringTie	exon	99793892	99793999	1000	+	.	gene_id "MSTRG.24789"; transcript_id "MSTRG.24789.118"; exon_number "5";
chr10	StringTie	exon	99794413	99797331	1000	+	.	gene_id "MSTRG.24789"; transcript_id "MSTRG.24789.118"; exon_number "6";
chr10	StringTie	exon	99799207	99799370	1000	+	.	gene_id "MSTRG.24789"; transcript_id "MSTRG.24789.118"; exon_number "7";
chr10	StringTie	exon	99800386	99800563	1000	+	.	gene_id "MSTRG.24789"; transcript_id "MSTRG.24789.118"; exon_number "8";
chr10	StringTie	exon	99804019	99804273	1000	+	.	gene_id "MSTRG.24789"; transcript_id "MSTRG.24789.118"; exon_number "9";
chr10	StringTie	exon	99805382	99805447	1000	+	.	gene_id "MSTRG.24789"; transcript_id "MSTRG.24789.118"; exon_number "10";
chr10	StringTie	exon	99807384	99807521	1000	+	.	gene_id "MSTRG.24789"; transcript_id "MSTRG.24789.118"; exon_number "11";
chr10	StringTie	exon	99808083	99808229	1000	+	.	gene_id "MSTRG.24789"; transcript_id "MSTRG.24789.118"; exon_number "12";
chr10	StringTie	exon	99810134	99810218	1000	+	.	gene_id "MSTRG.24789"; transcript_id "MSTRG.24789.118"; exon_number "13";
chr10	StringTie	exon	99811536	99811602	1000	+	.	gene_id "MSTRG.24789"; transcript_id "MSTRG.24789.118"; exon_number "14";
chr10	StringTie	exon	99813018	99813144	1000	+	.	gene_id "MSTRG.24789"; transcript_id "MSTRG.24789.118"; exon_number "15";
chr10	StringTie	exon	99817064	99817484	1000	+	.	gene_id "MSTRG.24789"; transcript_id "MSTRG.24789.118"; exon_number "16";
chr10	StringTie	exon	99818790	99818957	1000	+	.	gene_id "MSTRG.24789"; transcript_id "MSTRG.24789.118"; exon_number "17";
chr10	StringTie	exon	99819089	99819542	1000	+	.	gene_id "MSTRG.24789"; transcript_id "MSTRG.24789.118"; exon_number "18";
chr10	StringTie	exon	99830307	99830433	1000	+	.	gene_id "MSTRG.24789"; transcript_id "MSTRG.24789.118"; exon_number "19";
chr10	StringTie	exon	99830716	99830851	1000	+	.	gene_id "MSTRG.24789"; transcript_id "MSTRG.24789.118"; exon_number "20";
chr10	StringTie	exon	99831611	99831830	1000	+	.	gene_id "MSTRG.24789"; transcript_id "MSTRG.24789.118"; exon_number "21";
chr10	StringTie	exon	99831977	99832131	1000	+	.	gene_id "MSTRG.24789"; transcript_id "MSTRG.24789.118"; exon_number "22";
chr10	StringTie	exon	99834380	99834535	1000	+	.	gene_id "MSTRG.24789"; transcript_id "MSTRG.24789.118"; exon_number "23";
chr10	StringTie	exon	99836091	99836290	1000	+	.	gene_id "MSTRG.24789"; transcript_id "MSTRG.24789.118"; exon_number "24";
chr10	StringTie	exon	99841967	99842093	1000	+	.	gene_id "MSTRG.24789"; transcript_id "MSTRG.24789.118"; exon_number "25";
chr10	StringTie	exon	99843799	99843900	1000	+	.	gene_id "MSTRG.24789"; transcript_id "MSTRG.24789.118"; exon_number "26";
chr10	StringTie	exon	99844322	99844465	1000	+	.	gene_id "MSTRG.24789"; transcript_id "MSTRG.24789.118"; exon_number "27";
chr10	StringTie	exon	99845624	99845782	1000	+	.	gene_id "MSTRG.24789"; transcript_id "MSTRG.24789.118"; exon_number "28";
chr10	StringTie	exon	99846961	99847127	1000	+	.	gene_id "MSTRG.24789"; transcript_id "MSTRG.24789.118"; exon_number "29";
chr10	StringTie	exon	99850569	99850796	1000	+	.	gene_id "MSTRG.24789"; transcript_id "MSTRG.24789.118"; exon_number "30";
chr10	StringTie	exon	99851502	99853924	1000	+	.	gene_id "MSTRG.24789"; transcript_id "MSTRG.24789.118"; exon_number "31";
chr10	StringTie	transcript	99782600	99853924	1000	+	.	gene_id "MSTRG.24789"; transcript_id "MSTRG.24789.119";
chr10	StringTie	exon	99782600	99782611	1000	+	.	gene_id "MSTRG.24789"; transcript_id "MSTRG.24789.119"; exon_number "1";
chr10	StringTie	exon	99782781	99782877	1000	+	.	gene_id "MSTRG.24789"; transcript_id "MSTRG.24789.119"; exon_number "2";
chr10	StringTie	exon	99784608	99784781	1000	+	.	gene_id "MSTRG.24789"; transcript_id "MSTRG.24789.119"; exon_number "3";
chr10	StringTie	exon	99792234	99792359	1000	+	.	gene_id "MSTRG.24789"; transcript_id "MSTRG.24789.119"; exon_number "4";
chr10	StringTie	exon	99793551	99793685	1000	+	.	gene_id "MSTRG.24789"; transcript_id "MSTRG.24789.119"; exon_number "5";
chr10	StringTie	exon	99793892	99793999	1000	+	.	gene_id "MSTRG.24789"; transcript_id "MSTRG.24789.119"; exon_number "6";
chr10	StringTie	exon	99794413	99796853	1000	+	.	gene_id "MSTRG.24789"; transcript_id "MSTRG.24789.119"; exon_number "7";
chr10	StringTie	exon	99797097	99797331	1000	+	.	gene_id "MSTRG.24789"; transcript_id "MSTRG.24789.119"; exon_number "8";
chr10	StringTie	exon	99799207	99799370	1000	+	.	gene_id "MSTRG.24789"; transcript_id "MSTRG.24789.119"; exon_number "9";
chr10	StringTie	exon	99800386	99800563	1000	+	.	gene_id "MSTRG.24789"; transcript_id "MSTRG.24789.119"; exon_number "10";
chr10	StringTie	exon	99804019	99804273	1000	+	.	gene_id "MSTRG.24789"; transcript_id "MSTRG.24789.119"; exon_number "11";
chr10	StringTie	exon	99805382	99805447	1000	+	.	gene_id "MSTRG.24789"; transcript_id "MSTRG.24789.119"; exon_number "12";
chr10	StringTie	exon	99807384	99807521	1000	+	.	gene_id "MSTRG.24789"; transcript_id "MSTRG.24789.119"; exon_number "13";
chr10	StringTie	exon	99808083	99808229	1000	+	.	gene_id "MSTRG.24789"; transcript_id "MSTRG.24789.119"; exon_number "14";
chr10	StringTie	exon	99810134	99810218	1000	+	.	gene_id "MSTRG.24789"; transcript_id "MSTRG.24789.119"; exon_number "15";
chr10	StringTie	exon	99811536	99811602	1000	+	.	gene_id "MSTRG.24789"; transcript_id "MSTRG.24789.119"; exon_number "16";
chr10	StringTie	exon	99813018	99813144	1000	+	.	gene_id "MSTRG.24789"; transcript_id "MSTRG.24789.119"; exon_number "17";
chr10	StringTie	exon	99817064	99817484	1000	+	.	gene_id "MSTRG.24789"; transcript_id "MSTRG.24789.119"; exon_number "18";
chr10	StringTie	exon	99818790	99818957	1000	+	.	gene_id "MSTRG.24789"; transcript_id "MSTRG.24789.119"; exon_number "19";
chr10	StringTie	exon	99819089	99819269	1000	+	.	gene_id "MSTRG.24789"; transcript_id "MSTRG.24789.119"; exon_number "20";
chr10	StringTie	exon	99830307	99830433	1000	+	.	gene_id "MSTRG.24789"; transcript_id "MSTRG.24789.119"; exon_number "21";
chr10	StringTie	exon	99830722	99830851	1000	+	.	gene_id "MSTRG.24789"; transcript_id "MSTRG.24789.119"; exon_number "22";
chr10	StringTie	exon	99831611	99831830	1000	+	.	gene_id "MSTRG.24789"; transcript_id "MSTRG.24789.119"; exon_number "23";
chr10	StringTie	exon	99831977	99832131	1000	+	.	gene_id "MSTRG.24789"; transcript_id "MSTRG.24789.119"; exon_number "24";
chr10	StringTie	exon	99834380	99834535	1000	+	.	gene_id "MSTRG.24789"; transcript_id "MSTRG.24789.119"; exon_number "25";
chr10	StringTie	exon	99836091	99836290	1000	+	.	gene_id "MSTRG.24789"; transcript_id "MSTRG.24789.119"; exon_number "26";
chr10	StringTie	exon	99841967	99842093	1000	+	.	gene_id "MSTRG.24789"; transcript_id "MSTRG.24789.119"; exon_number "27";
chr10	StringTie	exon	99843799	99843900	1000	+	.	gene_id "MSTRG.24789"; transcript_id "MSTRG.24789.119"; exon_number "28";
chr10	StringTie	exon	99844322	99844465	1000	+	.	gene_id "MSTRG.24789"; transcript_id "MSTRG.24789.119"; exon_number "29";
chr10	StringTie	exon	99845624	99845782	1000	+	.	gene_id "MSTRG.24789"; transcript_id "MSTRG.24789.119"; exon_number "30";
chr10	StringTie	exon	99846961	99847127	1000	+	.	gene_id "MSTRG.24789"; transcript_id "MSTRG.24789.119"; exon_number "31";
chr10	StringTie	exon	99850602	99850796	1000	+	.	gene_id "MSTRG.24789"; transcript_id "MSTRG.24789.119"; exon_number "32";
chr10	StringTie	exon	99851502	99853924	1000	+	.	gene_id "MSTRG.24789"; transcript_id "MSTRG.24789.119"; exon_number "33";
chr10	StringTie	transcript	99659373	99711841	1000	+	.	gene_id "MSTRG.24789"; transcript_id "MSTRG.24789.12";
chr10	StringTie	exon	99659373	99659727	1000	+	.	gene_id "MSTRG.24789"; transcript_id "MSTRG.24789.12"; exon_number "1";
chr10	StringTie	exon	99659862	99659964	1000	+	.	gene_id "MSTRG.24789"; transcript_id "MSTRG.24789.12"; exon_number "2";
chr10	StringTie	exon	99660300	99660482	1000	+	.	gene_id "MSTRG.24789"; transcript_id "MSTRG.24789.12"; exon_number "3";
chr10	StringTie	exon	99661446	99661628	1000	+	.	gene_id "MSTRG.24789"; transcript_id "MSTRG.24789.12"; exon_number "4";
chr10	StringTie	exon	99679261	99679466	1000	+	.	gene_id "MSTRG.24789"; transcript_id "MSTRG.24789.12"; exon_number "5";
chr10	StringTie	exon	99679725	99679875	1000	+	.	gene_id "MSTRG.24789"; transcript_id "MSTRG.24789.12"; exon_number "6";
chr10	StringTie	exon	99685792	99685895	1000	+	.	gene_id "MSTRG.24789"; transcript_id "MSTRG.24789.12"; exon_number "7";
chr10	StringTie	exon	99688694	99688750	1000	+	.	gene_id "MSTRG.24789"; transcript_id "MSTRG.24789.12"; exon_number "8";
chr10	StringTie	exon	99691385	99691518	1000	+	.	gene_id "MSTRG.24789"; transcript_id "MSTRG.24789.12"; exon_number "9";
chr10	StringTie	exon	99695956	99696122	1000	+	.	gene_id "MSTRG.24789"; transcript_id "MSTRG.24789.12"; exon_number "10";
chr10	StringTie	exon	99698534	99698858	1000	+	.	gene_id "MSTRG.24789"; transcript_id "MSTRG.24789.12"; exon_number "11";
chr10	StringTie	exon	99700973	99701058	1000	+	.	gene_id "MSTRG.24789"; transcript_id "MSTRG.24789.12"; exon_number "12";
chr10	StringTie	exon	99701474	99701565	1000	+	.	gene_id "MSTRG.24789"; transcript_id "MSTRG.24789.12"; exon_number "13";
chr10	StringTie	exon	99702512	99702673	1000	+	.	gene_id "MSTRG.24789"; transcript_id "MSTRG.24789.12"; exon_number "14";
chr10	StringTie	exon	99704452	99711841	1000	+	.	gene_id "MSTRG.24789"; transcript_id "MSTRG.24789.12"; exon_number "15";
chr10	StringTie	transcript	99782602	99853767	1000	+	.	gene_id "MSTRG.24789"; transcript_id "MSTRG.24789.120";
chr10	StringTie	exon	99782602	99782877	1000	+	.	gene_id "MSTRG.24789"; transcript_id "MSTRG.24789.120"; exon_number "1";
chr10	StringTie	exon	99784608	99784781	1000	+	.	gene_id "MSTRG.24789"; transcript_id "MSTRG.24789.120"; exon_number "2";
chr10	StringTie	exon	99792234	99792359	1000	+	.	gene_id "MSTRG.24789"; transcript_id "MSTRG.24789.120"; exon_number "3";
chr10	StringTie	exon	99793551	99793685	1000	+	.	gene_id "MSTRG.24789"; transcript_id "MSTRG.24789.120"; exon_number "4";
chr10	StringTie	exon	99793892	99793999	1000	+	.	gene_id "MSTRG.24789"; transcript_id "MSTRG.24789.120"; exon_number "5";
chr10	StringTie	exon	99794413	99794468	1000	+	.	gene_id "MSTRG.24789"; transcript_id "MSTRG.24789.120"; exon_number "6";
chr10	StringTie	exon	99796054	99797331	1000	+	.	gene_id "MSTRG.24789"; transcript_id "MSTRG.24789.120"; exon_number "7";
chr10	StringTie	exon	99799211	99799370	1000	+	.	gene_id "MSTRG.24789"; transcript_id "MSTRG.24789.120"; exon_number "8";
chr10	StringTie	exon	99800386	99800563	1000	+	.	gene_id "MSTRG.24789"; transcript_id "MSTRG.24789.120"; exon_number "9";
chr10	StringTie	exon	99804019	99804134	1000	+	.	gene_id "MSTRG.24789"; transcript_id "MSTRG.24789.120"; exon_number "10";
chr10	StringTie	exon	99805382	99805447	1000	+	.	gene_id "MSTRG.24789"; transcript_id "MSTRG.24789.120"; exon_number "11";
chr10	StringTie	exon	99807384	99807521	1000	+	.	gene_id "MSTRG.24789"; transcript_id "MSTRG.24789.120"; exon_number "12";
chr10	StringTie	exon	99808083	99808229	1000	+	.	gene_id "MSTRG.24789"; transcript_id "MSTRG.24789.120"; exon_number "13";
chr10	StringTie	exon	99810134	99810218	1000	+	.	gene_id "MSTRG.24789"; transcript_id "MSTRG.24789.120"; exon_number "14";
chr10	StringTie	exon	99811536	99811602	1000	+	.	gene_id "MSTRG.24789"; transcript_id "MSTRG.24789.120"; exon_number "15";
chr10	StringTie	exon	99813018	99813144	1000	+	.	gene_id "MSTRG.24789"; transcript_id "MSTRG.24789.120"; exon_number "16";
chr10	StringTie	exon	99817064	99817484	1000	+	.	gene_id "MSTRG.24789"; transcript_id "MSTRG.24789.120"; exon_number "17";
chr10	StringTie	exon	99818790	99818957	1000	+	.	gene_id "MSTRG.24789"; transcript_id "MSTRG.24789.120"; exon_number "18";
chr10	StringTie	exon	99819089	99819269	1000	+	.	gene_id "MSTRG.24789"; transcript_id "MSTRG.24789.120"; exon_number "19";
chr10	StringTie	exon	99819437	99819542	1000	+	.	gene_id "MSTRG.24789"; transcript_id "MSTRG.24789.120"; exon_number "20";
chr10	StringTie	exon	99830307	99830433	1000	+	.	gene_id "MSTRG.24789"; transcript_id "MSTRG.24789.120"; exon_number "21";
chr10	StringTie	exon	99830716	99830851	1000	+	.	gene_id "MSTRG.24789"; transcript_id "MSTRG.24789.120"; exon_number "22";
chr10	StringTie	exon	99831611	99831830	1000	+	.	gene_id "MSTRG.24789"; transcript_id "MSTRG.24789.120"; exon_number "23";
chr10	StringTie	exon	99831977	99832131	1000	+	.	gene_id "MSTRG.24789"; transcript_id "MSTRG.24789.120"; exon_number "24";
chr10	StringTie	exon	99834380	99834535	1000	+	.	gene_id "MSTRG.24789"; transcript_id "MSTRG.24789.120"; exon_number "25";
chr10	StringTie	exon	99836091	99836290	1000	+	.	gene_id "MSTRG.24789"; transcript_id "MSTRG.24789.120"; exon_number "26";
chr10	StringTie	exon	99841967	99842093	1000	+	.	gene_id "MSTRG.24789"; transcript_id "MSTRG.24789.120"; exon_number "27";
chr10	StringTie	exon	99843799	99843900	1000	+	.	gene_id "MSTRG.24789"; transcript_id "MSTRG.24789.120"; exon_number "28";
chr10	StringTie	exon	99844322	99844465	1000	+	.	gene_id "MSTRG.24789"; transcript_id "MSTRG.24789.120"; exon_number "29";
chr10	StringTie	exon	99845624	99845782	1000	+	.	gene_id "MSTRG.24789"; transcript_id "MSTRG.24789.120"; exon_number "30";
chr10	StringTie	exon	99846961	99847127	1000	+	.	gene_id "MSTRG.24789"; transcript_id "MSTRG.24789.120"; exon_number "31";
chr10	StringTie	exon	99850602	99850796	1000	+	.	gene_id "MSTRG.24789"; transcript_id "MSTRG.24789.120"; exon_number "32";
chr10	StringTie	exon	99851502	99853767	1000	+	.	gene_id "MSTRG.24789"; transcript_id "MSTRG.24789.120"; exon_number "33";
chr10	StringTie	transcript	99782603	99853800	1000	+	.	gene_id "MSTRG.24789"; transcript_id "MSTRG.24789.121";
chr10	StringTie	exon	99782603	99782877	1000	+	.	gene_id "MSTRG.24789"; transcript_id "MSTRG.24789.121"; exon_number "1";
chr10	StringTie	exon	99784608	99784781	1000	+	.	gene_id "MSTRG.24789"; transcript_id "MSTRG.24789.121"; exon_number "2";
chr10	StringTie	exon	99792234	99792359	1000	+	.	gene_id "MSTRG.24789"; transcript_id "MSTRG.24789.121"; exon_number "3";
chr10	StringTie	exon	99793551	99793685	1000	+	.	gene_id "MSTRG.24789"; transcript_id "MSTRG.24789.121"; exon_number "4";
chr10	StringTie	exon	99793892	99794109	1000	+	.	gene_id "MSTRG.24789"; transcript_id "MSTRG.24789.121"; exon_number "5";
chr10	StringTie	exon	99794413	99794468	1000	+	.	gene_id "MSTRG.24789"; transcript_id "MSTRG.24789.121"; exon_number "6";
chr10	StringTie	exon	99797097	99797331	1000	+	.	gene_id "MSTRG.24789"; transcript_id "MSTRG.24789.121"; exon_number "7";
chr10	StringTie	exon	99799207	99799370	1000	+	.	gene_id "MSTRG.24789"; transcript_id "MSTRG.24789.121"; exon_number "8";
chr10	StringTie	exon	99800386	99800563	1000	+	.	gene_id "MSTRG.24789"; transcript_id "MSTRG.24789.121"; exon_number "9";
chr10	StringTie	exon	99804019	99804273	1000	+	.	gene_id "MSTRG.24789"; transcript_id "MSTRG.24789.121"; exon_number "10";
chr10	StringTie	exon	99805382	99805447	1000	+	.	gene_id "MSTRG.24789"; transcript_id "MSTRG.24789.121"; exon_number "11";
chr10	StringTie	exon	99807384	99807521	1000	+	.	gene_id "MSTRG.24789"; transcript_id "MSTRG.24789.121"; exon_number "12";
chr10	StringTie	exon	99808083	99808229	1000	+	.	gene_id "MSTRG.24789"; transcript_id "MSTRG.24789.121"; exon_number "13";
chr10	StringTie	exon	99810134	99810218	1000	+	.	gene_id "MSTRG.24789"; transcript_id "MSTRG.24789.121"; exon_number "14";
chr10	StringTie	exon	99811536	99811602	1000	+	.	gene_id "MSTRG.24789"; transcript_id "MSTRG.24789.121"; exon_number "15";
chr10	StringTie	exon	99813018	99813144	1000	+	.	gene_id "MSTRG.24789"; transcript_id "MSTRG.24789.121"; exon_number "16";
chr10	StringTie	exon	99817064	99817484	1000	+	.	gene_id "MSTRG.24789"; transcript_id "MSTRG.24789.121"; exon_number "17";
chr10	StringTie	exon	99818790	99818957	1000	+	.	gene_id "MSTRG.24789"; transcript_id "MSTRG.24789.121"; exon_number "18";
chr10	StringTie	exon	99819089	99819269	1000	+	.	gene_id "MSTRG.24789"; transcript_id "MSTRG.24789.121"; exon_number "19";
chr10	StringTie	exon	99830307	99830433	1000	+	.	gene_id "MSTRG.24789"; transcript_id "MSTRG.24789.121"; exon_number "20";
chr10	StringTie	exon	99830716	99830851	1000	+	.	gene_id "MSTRG.24789"; transcript_id "MSTRG.24789.121"; exon_number "21";
chr10	StringTie	exon	99831611	99831830	1000	+	.	gene_id "MSTRG.24789"; transcript_id "MSTRG.24789.121"; exon_number "22";
chr10	StringTie	exon	99831977	99832131	1000	+	.	gene_id "MSTRG.24789"; transcript_id "MSTRG.24789.121"; exon_number "23";
chr10	StringTie	exon	99834380	99834535	1000	+	.	gene_id "MSTRG.24789"; transcript_id "MSTRG.24789.121"; exon_number "24";
chr10	StringTie	exon	99836091	99836290	1000	+	.	gene_id "MSTRG.24789"; transcript_id "MSTRG.24789.121"; exon_number "25";
chr10	StringTie	exon	99841967	99842093	1000	+	.	gene_id "MSTRG.24789"; transcript_id "MSTRG.24789.121"; exon_number "26";
chr10	StringTie	exon	99843799	99843900	1000	+	.	gene_id "MSTRG.24789"; transcript_id "MSTRG.24789.121"; exon_number "27";
chr10	StringTie	exon	99844322	99844465	1000	+	.	gene_id "MSTRG.24789"; transcript_id "MSTRG.24789.121"; exon_number "28";
chr10	StringTie	exon	99845624	99845782	1000	+	.	gene_id "MSTRG.24789"; transcript_id "MSTRG.24789.121"; exon_number "29";
chr10	StringTie	exon	99846961	99847127	1000	+	.	gene_id "MSTRG.24789"; transcript_id "MSTRG.24789.121"; exon_number "30";
chr10	StringTie	exon	99850602	99850796	1000	+	.	gene_id "MSTRG.24789"; transcript_id "MSTRG.24789.121"; exon_number "31";
chr10	StringTie	exon	99851502	99853800	1000	+	.	gene_id "MSTRG.24789"; transcript_id "MSTRG.24789.121"; exon_number "32";
chr10	StringTie	transcript	99782603	99853767	1000	+	.	gene_id "MSTRG.24789"; transcript_id "MSTRG.24789.122";
chr10	StringTie	exon	99782603	99782877	1000	+	.	gene_id "MSTRG.24789"; transcript_id "MSTRG.24789.122"; exon_number "1";
chr10	StringTie	exon	99784608	99784781	1000	+	.	gene_id "MSTRG.24789"; transcript_id "MSTRG.24789.122"; exon_number "2";
chr10	StringTie	exon	99792234	99792359	1000	+	.	gene_id "MSTRG.24789"; transcript_id "MSTRG.24789.122"; exon_number "3";
chr10	StringTie	exon	99793551	99793685	1000	+	.	gene_id "MSTRG.24789"; transcript_id "MSTRG.24789.122"; exon_number "4";
chr10	StringTie	exon	99793892	99793999	1000	+	.	gene_id "MSTRG.24789"; transcript_id "MSTRG.24789.122"; exon_number "5";
chr10	StringTie	exon	99794413	99796853	1000	+	.	gene_id "MSTRG.24789"; transcript_id "MSTRG.24789.122"; exon_number "6";
chr10	StringTie	exon	99797097	99797225	1000	+	.	gene_id "MSTRG.24789"; transcript_id "MSTRG.24789.122"; exon_number "7";
chr10	StringTie	exon	99797280	99797331	1000	+	.	gene_id "MSTRG.24789"; transcript_id "MSTRG.24789.122"; exon_number "8";
chr10	StringTie	exon	99799207	99799370	1000	+	.	gene_id "MSTRG.24789"; transcript_id "MSTRG.24789.122"; exon_number "9";
chr10	StringTie	exon	99800386	99800563	1000	+	.	gene_id "MSTRG.24789"; transcript_id "MSTRG.24789.122"; exon_number "10";
chr10	StringTie	exon	99804019	99804273	1000	+	.	gene_id "MSTRG.24789"; transcript_id "MSTRG.24789.122"; exon_number "11";
chr10	StringTie	exon	99805382	99805447	1000	+	.	gene_id "MSTRG.24789"; transcript_id "MSTRG.24789.122"; exon_number "12";
chr10	StringTie	exon	99807384	99807521	1000	+	.	gene_id "MSTRG.24789"; transcript_id "MSTRG.24789.122"; exon_number "13";
chr10	StringTie	exon	99808083	99808229	1000	+	.	gene_id "MSTRG.24789"; transcript_id "MSTRG.24789.122"; exon_number "14";
chr10	StringTie	exon	99810134	99810218	1000	+	.	gene_id "MSTRG.24789"; transcript_id "MSTRG.24789.122"; exon_number "15";
chr10	StringTie	exon	99811536	99811602	1000	+	.	gene_id "MSTRG.24789"; transcript_id "MSTRG.24789.122"; exon_number "16";
chr10	StringTie	exon	99813018	99813144	1000	+	.	gene_id "MSTRG.24789"; transcript_id "MSTRG.24789.122"; exon_number "17";
chr10	StringTie	exon	99817064	99817484	1000	+	.	gene_id "MSTRG.24789"; transcript_id "MSTRG.24789.122"; exon_number "18";
chr10	StringTie	exon	99818790	99818957	1000	+	.	gene_id "MSTRG.24789"; transcript_id "MSTRG.24789.122"; exon_number "19";
chr10	StringTie	exon	99819089	99819269	1000	+	.	gene_id "MSTRG.24789"; transcript_id "MSTRG.24789.122"; exon_number "20";
chr10	StringTie	exon	99819437	99819542	1000	+	.	gene_id "MSTRG.24789"; transcript_id "MSTRG.24789.122"; exon_number "21";
chr10	StringTie	exon	99830307	99830433	1000	+	.	gene_id "MSTRG.24789"; transcript_id "MSTRG.24789.122"; exon_number "22";
chr10	StringTie	exon	99830716	99830851	1000	+	.	gene_id "MSTRG.24789"; transcript_id "MSTRG.24789.122"; exon_number "23";
chr10	StringTie	exon	99831611	99831830	1000	+	.	gene_id "MSTRG.24789"; transcript_id "MSTRG.24789.122"; exon_number "24";
chr10	StringTie	exon	99831977	99832131	1000	+	.	gene_id "MSTRG.24789"; transcript_id "MSTRG.24789.122"; exon_number "25";
chr10	StringTie	exon	99834380	99834535	1000	+	.	gene_id "MSTRG.24789"; transcript_id "MSTRG.24789.122"; exon_number "26";
chr10	StringTie	exon	99836118	99836290	1000	+	.	gene_id "MSTRG.24789"; transcript_id "MSTRG.24789.122"; exon_number "27";
chr10	StringTie	exon	99841967	99842093	1000	+	.	gene_id "MSTRG.24789"; transcript_id "MSTRG.24789.122"; exon_number "28";
chr10	StringTie	exon	99843799	99843900	1000	+	.	gene_id "MSTRG.24789"; transcript_id "MSTRG.24789.122"; exon_number "29";
chr10	StringTie	exon	99844322	99844465	1000	+	.	gene_id "MSTRG.24789"; transcript_id "MSTRG.24789.122"; exon_number "30";
chr10	StringTie	exon	99845624	99845782	1000	+	.	gene_id "MSTRG.24789"; transcript_id "MSTRG.24789.122"; exon_number "31";
chr10	StringTie	exon	99846961	99847127	1000	+	.	gene_id "MSTRG.24789"; transcript_id "MSTRG.24789.122"; exon_number "32";
chr10	StringTie	exon	99850602	99850796	1000	+	.	gene_id "MSTRG.24789"; transcript_id "MSTRG.24789.122"; exon_number "33";
chr10	StringTie	exon	99851502	99853767	1000	+	.	gene_id "MSTRG.24789"; transcript_id "MSTRG.24789.122"; exon_number "34";
chr10	StringTie	transcript	99782606	99853767	1000	+	.	gene_id "MSTRG.24789"; transcript_id "MSTRG.24789.123";
chr10	StringTie	exon	99782606	99782877	1000	+	.	gene_id "MSTRG.24789"; transcript_id "MSTRG.24789.123"; exon_number "1";
chr10	StringTie	exon	99784608	99784781	1000	+	.	gene_id "MSTRG.24789"; transcript_id "MSTRG.24789.123"; exon_number "2";
chr10	StringTie	exon	99792234	99792359	1000	+	.	gene_id "MSTRG.24789"; transcript_id "MSTRG.24789.123"; exon_number "3";
chr10	StringTie	exon	99793551	99793685	1000	+	.	gene_id "MSTRG.24789"; transcript_id "MSTRG.24789.123"; exon_number "4";
chr10	StringTie	exon	99793892	99793999	1000	+	.	gene_id "MSTRG.24789"; transcript_id "MSTRG.24789.123"; exon_number "5";
chr10	StringTie	exon	99794413	99794468	1000	+	.	gene_id "MSTRG.24789"; transcript_id "MSTRG.24789.123"; exon_number "6";
chr10	StringTie	exon	99797097	99797331	1000	+	.	gene_id "MSTRG.24789"; transcript_id "MSTRG.24789.123"; exon_number "7";
chr10	StringTie	exon	99799211	99799370	1000	+	.	gene_id "MSTRG.24789"; transcript_id "MSTRG.24789.123"; exon_number "8";
chr10	StringTie	exon	99800386	99800563	1000	+	.	gene_id "MSTRG.24789"; transcript_id "MSTRG.24789.123"; exon_number "9";
chr10	StringTie	exon	99804019	99804273	1000	+	.	gene_id "MSTRG.24789"; transcript_id "MSTRG.24789.123"; exon_number "10";
chr10	StringTie	exon	99805382	99805447	1000	+	.	gene_id "MSTRG.24789"; transcript_id "MSTRG.24789.123"; exon_number "11";
chr10	StringTie	exon	99807384	99807521	1000	+	.	gene_id "MSTRG.24789"; transcript_id "MSTRG.24789.123"; exon_number "12";
chr10	StringTie	exon	99808083	99808229	1000	+	.	gene_id "MSTRG.24789"; transcript_id "MSTRG.24789.123"; exon_number "13";
chr10	StringTie	exon	99810134	99810218	1000	+	.	gene_id "MSTRG.24789"; transcript_id "MSTRG.24789.123"; exon_number "14";
chr10	StringTie	exon	99811536	99811602	1000	+	.	gene_id "MSTRG.24789"; transcript_id "MSTRG.24789.123"; exon_number "15";
chr10	StringTie	exon	99813018	99813144	1000	+	.	gene_id "MSTRG.24789"; transcript_id "MSTRG.24789.123"; exon_number "16";
chr10	StringTie	exon	99817064	99817484	1000	+	.	gene_id "MSTRG.24789"; transcript_id "MSTRG.24789.123"; exon_number "17";
chr10	StringTie	exon	99818790	99818957	1000	+	.	gene_id "MSTRG.24789"; transcript_id "MSTRG.24789.123"; exon_number "18";
chr10	StringTie	exon	99819089	99819269	1000	+	.	gene_id "MSTRG.24789"; transcript_id "MSTRG.24789.123"; exon_number "19";
chr10	StringTie	exon	99830307	99830433	1000	+	.	gene_id "MSTRG.24789"; transcript_id "MSTRG.24789.123"; exon_number "20";
chr10	StringTie	exon	99830716	99830851	1000	+	.	gene_id "MSTRG.24789"; transcript_id "MSTRG.24789.123"; exon_number "21";
chr10	StringTie	exon	99831611	99831830	1000	+	.	gene_id "MSTRG.24789"; transcript_id "MSTRG.24789.123"; exon_number "22";
chr10	StringTie	exon	99831977	99832131	1000	+	.	gene_id "MSTRG.24789"; transcript_id "MSTRG.24789.123"; exon_number "23";
chr10	StringTie	exon	99834380	99834535	1000	+	.	gene_id "MSTRG.24789"; transcript_id "MSTRG.24789.123"; exon_number "24";
chr10	StringTie	exon	99836091	99836290	1000	+	.	gene_id "MSTRG.24789"; transcript_id "MSTRG.24789.123"; exon_number "25";
chr10	StringTie	exon	99841967	99842093	1000	+	.	gene_id "MSTRG.24789"; transcript_id "MSTRG.24789.123"; exon_number "26";
chr10	StringTie	exon	99843799	99843900	1000	+	.	gene_id "MSTRG.24789"; transcript_id "MSTRG.24789.123"; exon_number "27";
chr10	StringTie	exon	99844322	99844465	1000	+	.	gene_id "MSTRG.24789"; transcript_id "MSTRG.24789.123"; exon_number "28";
chr10	StringTie	exon	99845624	99845782	1000	+	.	gene_id "MSTRG.24789"; transcript_id "MSTRG.24789.123"; exon_number "29";
chr10	StringTie	exon	99846961	99847127	1000	+	.	gene_id "MSTRG.24789"; transcript_id "MSTRG.24789.123"; exon_number "30";
chr10	StringTie	exon	99850607	99850796	1000	+	.	gene_id "MSTRG.24789"; transcript_id "MSTRG.24789.123"; exon_number "31";
chr10	StringTie	exon	99851502	99853767	1000	+	.	gene_id "MSTRG.24789"; transcript_id "MSTRG.24789.123"; exon_number "32";
chr10	StringTie	transcript	99782606	99853736	1000	+	.	gene_id "MSTRG.24789"; transcript_id "MSTRG.24789.124";
chr10	StringTie	exon	99782606	99782877	1000	+	.	gene_id "MSTRG.24789"; transcript_id "MSTRG.24789.124"; exon_number "1";
chr10	StringTie	exon	99784608	99784781	1000	+	.	gene_id "MSTRG.24789"; transcript_id "MSTRG.24789.124"; exon_number "2";
chr10	StringTie	exon	99792262	99792359	1000	+	.	gene_id "MSTRG.24789"; transcript_id "MSTRG.24789.124"; exon_number "3";
chr10	StringTie	exon	99793551	99793685	1000	+	.	gene_id "MSTRG.24789"; transcript_id "MSTRG.24789.124"; exon_number "4";
chr10	StringTie	exon	99793892	99793999	1000	+	.	gene_id "MSTRG.24789"; transcript_id "MSTRG.24789.124"; exon_number "5";
chr10	StringTie	exon	99794413	99794468	1000	+	.	gene_id "MSTRG.24789"; transcript_id "MSTRG.24789.124"; exon_number "6";
chr10	StringTie	exon	99797097	99797331	1000	+	.	gene_id "MSTRG.24789"; transcript_id "MSTRG.24789.124"; exon_number "7";
chr10	StringTie	exon	99799207	99799370	1000	+	.	gene_id "MSTRG.24789"; transcript_id "MSTRG.24789.124"; exon_number "8";
chr10	StringTie	exon	99800386	99800563	1000	+	.	gene_id "MSTRG.24789"; transcript_id "MSTRG.24789.124"; exon_number "9";
chr10	StringTie	exon	99804019	99804273	1000	+	.	gene_id "MSTRG.24789"; transcript_id "MSTRG.24789.124"; exon_number "10";
chr10	StringTie	exon	99805382	99805447	1000	+	.	gene_id "MSTRG.24789"; transcript_id "MSTRG.24789.124"; exon_number "11";
chr10	StringTie	exon	99807384	99807521	1000	+	.	gene_id "MSTRG.24789"; transcript_id "MSTRG.24789.124"; exon_number "12";
chr10	StringTie	exon	99808083	99808229	1000	+	.	gene_id "MSTRG.24789"; transcript_id "MSTRG.24789.124"; exon_number "13";
chr10	StringTie	exon	99810134	99810218	1000	+	.	gene_id "MSTRG.24789"; transcript_id "MSTRG.24789.124"; exon_number "14";
chr10	StringTie	exon	99811536	99811602	1000	+	.	gene_id "MSTRG.24789"; transcript_id "MSTRG.24789.124"; exon_number "15";
chr10	StringTie	exon	99813018	99813144	1000	+	.	gene_id "MSTRG.24789"; transcript_id "MSTRG.24789.124"; exon_number "16";
chr10	StringTie	exon	99817064	99817484	1000	+	.	gene_id "MSTRG.24789"; transcript_id "MSTRG.24789.124"; exon_number "17";
chr10	StringTie	exon	99818790	99818957	1000	+	.	gene_id "MSTRG.24789"; transcript_id "MSTRG.24789.124"; exon_number "18";
chr10	StringTie	exon	99819089	99819269	1000	+	.	gene_id "MSTRG.24789"; transcript_id "MSTRG.24789.124"; exon_number "19";
chr10	StringTie	exon	99819428	99821925	1000	+	.	gene_id "MSTRG.24789"; transcript_id "MSTRG.24789.124"; exon_number "20";
chr10	StringTie	exon	99830307	99830433	1000	+	.	gene_id "MSTRG.24789"; transcript_id "MSTRG.24789.124"; exon_number "21";
chr10	StringTie	exon	99830722	99830851	1000	+	.	gene_id "MSTRG.24789"; transcript_id "MSTRG.24789.124"; exon_number "22";
chr10	StringTie	exon	99831611	99831830	1000	+	.	gene_id "MSTRG.24789"; transcript_id "MSTRG.24789.124"; exon_number "23";
chr10	StringTie	exon	99831977	99832131	1000	+	.	gene_id "MSTRG.24789"; transcript_id "MSTRG.24789.124"; exon_number "24";
chr10	StringTie	exon	99834380	99834535	1000	+	.	gene_id "MSTRG.24789"; transcript_id "MSTRG.24789.124"; exon_number "25";
chr10	StringTie	exon	99836091	99836290	1000	+	.	gene_id "MSTRG.24789"; transcript_id "MSTRG.24789.124"; exon_number "26";
chr10	StringTie	exon	99841967	99842093	1000	+	.	gene_id "MSTRG.24789"; transcript_id "MSTRG.24789.124"; exon_number "27";
chr10	StringTie	exon	99843799	99843900	1000	+	.	gene_id "MSTRG.24789"; transcript_id "MSTRG.24789.124"; exon_number "28";
chr10	StringTie	exon	99844322	99844465	1000	+	.	gene_id "MSTRG.24789"; transcript_id "MSTRG.24789.124"; exon_number "29";
chr10	StringTie	exon	99845624	99845782	1000	+	.	gene_id "MSTRG.24789"; transcript_id "MSTRG.24789.124"; exon_number "30";
chr10	StringTie	exon	99846961	99847127	1000	+	.	gene_id "MSTRG.24789"; transcript_id "MSTRG.24789.124"; exon_number "31";
chr10	StringTie	exon	99850607	99850796	1000	+	.	gene_id "MSTRG.24789"; transcript_id "MSTRG.24789.124"; exon_number "32";
chr10	StringTie	exon	99851502	99853736	1000	+	.	gene_id "MSTRG.24789"; transcript_id "MSTRG.24789.124"; exon_number "33";
chr10	StringTie	transcript	99782609	99854974	1000	+	.	gene_id "MSTRG.24789"; transcript_id "MSTRG.24789.125";
chr10	StringTie	exon	99782609	99782877	1000	+	.	gene_id "MSTRG.24789"; transcript_id "MSTRG.24789.125"; exon_number "1";
chr10	StringTie	exon	99784608	99784781	1000	+	.	gene_id "MSTRG.24789"; transcript_id "MSTRG.24789.125"; exon_number "2";
chr10	StringTie	exon	99792234	99792359	1000	+	.	gene_id "MSTRG.24789"; transcript_id "MSTRG.24789.125"; exon_number "3";
chr10	StringTie	exon	99793551	99793685	1000	+	.	gene_id "MSTRG.24789"; transcript_id "MSTRG.24789.125"; exon_number "4";
chr10	StringTie	exon	99793892	99793999	1000	+	.	gene_id "MSTRG.24789"; transcript_id "MSTRG.24789.125"; exon_number "5";
chr10	StringTie	exon	99794413	99794468	1000	+	.	gene_id "MSTRG.24789"; transcript_id "MSTRG.24789.125"; exon_number "6";
chr10	StringTie	exon	99797097	99797331	1000	+	.	gene_id "MSTRG.24789"; transcript_id "MSTRG.24789.125"; exon_number "7";
chr10	StringTie	exon	99799207	99799370	1000	+	.	gene_id "MSTRG.24789"; transcript_id "MSTRG.24789.125"; exon_number "8";
chr10	StringTie	exon	99800386	99800563	1000	+	.	gene_id "MSTRG.24789"; transcript_id "MSTRG.24789.125"; exon_number "9";
chr10	StringTie	exon	99804019	99805447	1000	+	.	gene_id "MSTRG.24789"; transcript_id "MSTRG.24789.125"; exon_number "10";
chr10	StringTie	exon	99807384	99807521	1000	+	.	gene_id "MSTRG.24789"; transcript_id "MSTRG.24789.125"; exon_number "11";
chr10	StringTie	exon	99808083	99808233	1000	+	.	gene_id "MSTRG.24789"; transcript_id "MSTRG.24789.125"; exon_number "12";
chr10	StringTie	exon	99810139	99810218	1000	+	.	gene_id "MSTRG.24789"; transcript_id "MSTRG.24789.125"; exon_number "13";
chr10	StringTie	exon	99811536	99811602	1000	+	.	gene_id "MSTRG.24789"; transcript_id "MSTRG.24789.125"; exon_number "14";
chr10	StringTie	exon	99813018	99813144	1000	+	.	gene_id "MSTRG.24789"; transcript_id "MSTRG.24789.125"; exon_number "15";
chr10	StringTie	exon	99817308	99817484	1000	+	.	gene_id "MSTRG.24789"; transcript_id "MSTRG.24789.125"; exon_number "16";
chr10	StringTie	exon	99818790	99818957	1000	+	.	gene_id "MSTRG.24789"; transcript_id "MSTRG.24789.125"; exon_number "17";
chr10	StringTie	exon	99819089	99819269	1000	+	.	gene_id "MSTRG.24789"; transcript_id "MSTRG.24789.125"; exon_number "18";
chr10	StringTie	exon	99830307	99830433	1000	+	.	gene_id "MSTRG.24789"; transcript_id "MSTRG.24789.125"; exon_number "19";
chr10	StringTie	exon	99830716	99830851	1000	+	.	gene_id "MSTRG.24789"; transcript_id "MSTRG.24789.125"; exon_number "20";
chr10	StringTie	exon	99831611	99831830	1000	+	.	gene_id "MSTRG.24789"; transcript_id "MSTRG.24789.125"; exon_number "21";
chr10	StringTie	exon	99831995	99832131	1000	+	.	gene_id "MSTRG.24789"; transcript_id "MSTRG.24789.125"; exon_number "22";
chr10	StringTie	exon	99834380	99834535	1000	+	.	gene_id "MSTRG.24789"; transcript_id "MSTRG.24789.125"; exon_number "23";
chr10	StringTie	exon	99836144	99836290	1000	+	.	gene_id "MSTRG.24789"; transcript_id "MSTRG.24789.125"; exon_number "24";
chr10	StringTie	exon	99841967	99842093	1000	+	.	gene_id "MSTRG.24789"; transcript_id "MSTRG.24789.125"; exon_number "25";
chr10	StringTie	exon	99843799	99843900	1000	+	.	gene_id "MSTRG.24789"; transcript_id "MSTRG.24789.125"; exon_number "26";
chr10	StringTie	exon	99844322	99844465	1000	+	.	gene_id "MSTRG.24789"; transcript_id "MSTRG.24789.125"; exon_number "27";
chr10	StringTie	exon	99845624	99845782	1000	+	.	gene_id "MSTRG.24789"; transcript_id "MSTRG.24789.125"; exon_number "28";
chr10	StringTie	exon	99846961	99847127	1000	+	.	gene_id "MSTRG.24789"; transcript_id "MSTRG.24789.125"; exon_number "29";
chr10	StringTie	exon	99850602	99850796	1000	+	.	gene_id "MSTRG.24789"; transcript_id "MSTRG.24789.125"; exon_number "30";
chr10	StringTie	exon	99851502	99854974	1000	+	.	gene_id "MSTRG.24789"; transcript_id "MSTRG.24789.125"; exon_number "31";
chr10	StringTie	transcript	99782609	99852519	1000	+	.	gene_id "MSTRG.24789"; transcript_id "MSTRG.24789.126";
chr10	StringTie	exon	99782609	99782877	1000	+	.	gene_id "MSTRG.24789"; transcript_id "MSTRG.24789.126"; exon_number "1";
chr10	StringTie	exon	99784608	99784781	1000	+	.	gene_id "MSTRG.24789"; transcript_id "MSTRG.24789.126"; exon_number "2";
chr10	StringTie	exon	99792234	99792359	1000	+	.	gene_id "MSTRG.24789"; transcript_id "MSTRG.24789.126"; exon_number "3";
chr10	StringTie	exon	99793551	99793685	1000	+	.	gene_id "MSTRG.24789"; transcript_id "MSTRG.24789.126"; exon_number "4";
chr10	StringTie	exon	99793892	99793999	1000	+	.	gene_id "MSTRG.24789"; transcript_id "MSTRG.24789.126"; exon_number "5";
chr10	StringTie	exon	99794413	99794468	1000	+	.	gene_id "MSTRG.24789"; transcript_id "MSTRG.24789.126"; exon_number "6";
chr10	StringTie	exon	99796391	99796853	1000	+	.	gene_id "MSTRG.24789"; transcript_id "MSTRG.24789.126"; exon_number "7";
chr10	StringTie	exon	99797097	99797331	1000	+	.	gene_id "MSTRG.24789"; transcript_id "MSTRG.24789.126"; exon_number "8";
chr10	StringTie	exon	99799207	99799370	1000	+	.	gene_id "MSTRG.24789"; transcript_id "MSTRG.24789.126"; exon_number "9";
chr10	StringTie	exon	99800386	99800563	1000	+	.	gene_id "MSTRG.24789"; transcript_id "MSTRG.24789.126"; exon_number "10";
chr10	StringTie	exon	99804019	99805447	1000	+	.	gene_id "MSTRG.24789"; transcript_id "MSTRG.24789.126"; exon_number "11";
chr10	StringTie	exon	99807384	99807521	1000	+	.	gene_id "MSTRG.24789"; transcript_id "MSTRG.24789.126"; exon_number "12";
chr10	StringTie	exon	99808083	99808229	1000	+	.	gene_id "MSTRG.24789"; transcript_id "MSTRG.24789.126"; exon_number "13";
chr10	StringTie	exon	99817308	99817484	1000	+	.	gene_id "MSTRG.24789"; transcript_id "MSTRG.24789.126"; exon_number "14";
chr10	StringTie	exon	99818790	99818957	1000	+	.	gene_id "MSTRG.24789"; transcript_id "MSTRG.24789.126"; exon_number "15";
chr10	StringTie	exon	99819089	99819269	1000	+	.	gene_id "MSTRG.24789"; transcript_id "MSTRG.24789.126"; exon_number "16";
chr10	StringTie	exon	99819428	99819542	1000	+	.	gene_id "MSTRG.24789"; transcript_id "MSTRG.24789.126"; exon_number "17";
chr10	StringTie	exon	99830307	99830433	1000	+	.	gene_id "MSTRG.24789"; transcript_id "MSTRG.24789.126"; exon_number "18";
chr10	StringTie	exon	99830716	99830851	1000	+	.	gene_id "MSTRG.24789"; transcript_id "MSTRG.24789.126"; exon_number "19";
chr10	StringTie	exon	99831611	99831830	1000	+	.	gene_id "MSTRG.24789"; transcript_id "MSTRG.24789.126"; exon_number "20";
chr10	StringTie	exon	99831977	99832131	1000	+	.	gene_id "MSTRG.24789"; transcript_id "MSTRG.24789.126"; exon_number "21";
chr10	StringTie	exon	99834380	99834535	1000	+	.	gene_id "MSTRG.24789"; transcript_id "MSTRG.24789.126"; exon_number "22";
chr10	StringTie	exon	99836091	99836290	1000	+	.	gene_id "MSTRG.24789"; transcript_id "MSTRG.24789.126"; exon_number "23";
chr10	StringTie	exon	99843799	99843900	1000	+	.	gene_id "MSTRG.24789"; transcript_id "MSTRG.24789.126"; exon_number "24";
chr10	StringTie	exon	99844322	99844465	1000	+	.	gene_id "MSTRG.24789"; transcript_id "MSTRG.24789.126"; exon_number "25";
chr10	StringTie	exon	99845624	99845782	1000	+	.	gene_id "MSTRG.24789"; transcript_id "MSTRG.24789.126"; exon_number "26";
chr10	StringTie	exon	99846961	99847127	1000	+	.	gene_id "MSTRG.24789"; transcript_id "MSTRG.24789.126"; exon_number "27";
chr10	StringTie	exon	99850602	99850796	1000	+	.	gene_id "MSTRG.24789"; transcript_id "MSTRG.24789.126"; exon_number "28";
chr10	StringTie	exon	99851502	99852519	1000	+	.	gene_id "MSTRG.24789"; transcript_id "MSTRG.24789.126"; exon_number "29";
chr10	StringTie	transcript	99782609	99853737	1000	+	.	gene_id "MSTRG.24789"; transcript_id "MSTRG.24789.127";
chr10	StringTie	exon	99782609	99782877	1000	+	.	gene_id "MSTRG.24789"; transcript_id "MSTRG.24789.127"; exon_number "1";
chr10	StringTie	exon	99784608	99784781	1000	+	.	gene_id "MSTRG.24789"; transcript_id "MSTRG.24789.127"; exon_number "2";
chr10	StringTie	exon	99792234	99792359	1000	+	.	gene_id "MSTRG.24789"; transcript_id "MSTRG.24789.127"; exon_number "3";
chr10	StringTie	exon	99793551	99793685	1000	+	.	gene_id "MSTRG.24789"; transcript_id "MSTRG.24789.127"; exon_number "4";
chr10	StringTie	exon	99793892	99793999	1000	+	.	gene_id "MSTRG.24789"; transcript_id "MSTRG.24789.127"; exon_number "5";
chr10	StringTie	exon	99794413	99796853	1000	+	.	gene_id "MSTRG.24789"; transcript_id "MSTRG.24789.127"; exon_number "6";
chr10	StringTie	exon	99797097	99797331	1000	+	.	gene_id "MSTRG.24789"; transcript_id "MSTRG.24789.127"; exon_number "7";
chr10	StringTie	exon	99799211	99799370	1000	+	.	gene_id "MSTRG.24789"; transcript_id "MSTRG.24789.127"; exon_number "8";
chr10	StringTie	exon	99800386	99800563	1000	+	.	gene_id "MSTRG.24789"; transcript_id "MSTRG.24789.127"; exon_number "9";
chr10	StringTie	exon	99804019	99804273	1000	+	.	gene_id "MSTRG.24789"; transcript_id "MSTRG.24789.127"; exon_number "10";
chr10	StringTie	exon	99805382	99805447	1000	+	.	gene_id "MSTRG.24789"; transcript_id "MSTRG.24789.127"; exon_number "11";
chr10	StringTie	exon	99807384	99807521	1000	+	.	gene_id "MSTRG.24789"; transcript_id "MSTRG.24789.127"; exon_number "12";
chr10	StringTie	exon	99808083	99808229	1000	+	.	gene_id "MSTRG.24789"; transcript_id "MSTRG.24789.127"; exon_number "13";
chr10	StringTie	exon	99810134	99810218	1000	+	.	gene_id "MSTRG.24789"; transcript_id "MSTRG.24789.127"; exon_number "14";
chr10	StringTie	exon	99811536	99811602	1000	+	.	gene_id "MSTRG.24789"; transcript_id "MSTRG.24789.127"; exon_number "15";
chr10	StringTie	exon	99813018	99813144	1000	+	.	gene_id "MSTRG.24789"; transcript_id "MSTRG.24789.127"; exon_number "16";
chr10	StringTie	exon	99817308	99817484	1000	+	.	gene_id "MSTRG.24789"; transcript_id "MSTRG.24789.127"; exon_number "17";
chr10	StringTie	exon	99818790	99818957	1000	+	.	gene_id "MSTRG.24789"; transcript_id "MSTRG.24789.127"; exon_number "18";
chr10	StringTie	exon	99819089	99819269	1000	+	.	gene_id "MSTRG.24789"; transcript_id "MSTRG.24789.127"; exon_number "19";
chr10	StringTie	exon	99830307	99830433	1000	+	.	gene_id "MSTRG.24789"; transcript_id "MSTRG.24789.127"; exon_number "20";
chr10	StringTie	exon	99830716	99830851	1000	+	.	gene_id "MSTRG.24789"; transcript_id "MSTRG.24789.127"; exon_number "21";
chr10	StringTie	exon	99831611	99831830	1000	+	.	gene_id "MSTRG.24789"; transcript_id "MSTRG.24789.127"; exon_number "22";
chr10	StringTie	exon	99831977	99832131	1000	+	.	gene_id "MSTRG.24789"; transcript_id "MSTRG.24789.127"; exon_number "23";
chr10	StringTie	exon	99834380	99834535	1000	+	.	gene_id "MSTRG.24789"; transcript_id "MSTRG.24789.127"; exon_number "24";
chr10	StringTie	exon	99836091	99836290	1000	+	.	gene_id "MSTRG.24789"; transcript_id "MSTRG.24789.127"; exon_number "25";
chr10	StringTie	exon	99841967	99842093	1000	+	.	gene_id "MSTRG.24789"; transcript_id "MSTRG.24789.127"; exon_number "26";
chr10	StringTie	exon	99843799	99843900	1000	+	.	gene_id "MSTRG.24789"; transcript_id "MSTRG.24789.127"; exon_number "27";
chr10	StringTie	exon	99844322	99844465	1000	+	.	gene_id "MSTRG.24789"; transcript_id "MSTRG.24789.127"; exon_number "28";
chr10	StringTie	exon	99845624	99845782	1000	+	.	gene_id "MSTRG.24789"; transcript_id "MSTRG.24789.127"; exon_number "29";
chr10	StringTie	exon	99846961	99847127	1000	+	.	gene_id "MSTRG.24789"; transcript_id "MSTRG.24789.127"; exon_number "30";
chr10	StringTie	exon	99850602	99850796	1000	+	.	gene_id "MSTRG.24789"; transcript_id "MSTRG.24789.127"; exon_number "31";
chr10	StringTie	exon	99851502	99853737	1000	+	.	gene_id "MSTRG.24789"; transcript_id "MSTRG.24789.127"; exon_number "32";
chr10	StringTie	transcript	99782610	99853866	1000	+	.	gene_id "MSTRG.24789"; transcript_id "MSTRG.24789.128";
chr10	StringTie	exon	99782610	99782877	1000	+	.	gene_id "MSTRG.24789"; transcript_id "MSTRG.24789.128"; exon_number "1";
chr10	StringTie	exon	99784608	99784781	1000	+	.	gene_id "MSTRG.24789"; transcript_id "MSTRG.24789.128"; exon_number "2";
chr10	StringTie	exon	99792234	99792359	1000	+	.	gene_id "MSTRG.24789"; transcript_id "MSTRG.24789.128"; exon_number "3";
chr10	StringTie	exon	99793551	99793685	1000	+	.	gene_id "MSTRG.24789"; transcript_id "MSTRG.24789.128"; exon_number "4";
chr10	StringTie	exon	99793892	99793999	1000	+	.	gene_id "MSTRG.24789"; transcript_id "MSTRG.24789.128"; exon_number "5";
chr10	StringTie	exon	99794413	99794468	1000	+	.	gene_id "MSTRG.24789"; transcript_id "MSTRG.24789.128"; exon_number "6";
chr10	StringTie	exon	99797097	99797331	1000	+	.	gene_id "MSTRG.24789"; transcript_id "MSTRG.24789.128"; exon_number "7";
chr10	StringTie	exon	99799211	99799370	1000	+	.	gene_id "MSTRG.24789"; transcript_id "MSTRG.24789.128"; exon_number "8";
chr10	StringTie	exon	99800386	99800563	1000	+	.	gene_id "MSTRG.24789"; transcript_id "MSTRG.24789.128"; exon_number "9";
chr10	StringTie	exon	99804019	99805447	1000	+	.	gene_id "MSTRG.24789"; transcript_id "MSTRG.24789.128"; exon_number "10";
chr10	StringTie	exon	99807384	99807521	1000	+	.	gene_id "MSTRG.24789"; transcript_id "MSTRG.24789.128"; exon_number "11";
chr10	StringTie	exon	99808124	99808229	1000	+	.	gene_id "MSTRG.24789"; transcript_id "MSTRG.24789.128"; exon_number "12";
chr10	StringTie	exon	99810134	99810218	1000	+	.	gene_id "MSTRG.24789"; transcript_id "MSTRG.24789.128"; exon_number "13";
chr10	StringTie	exon	99811536	99811602	1000	+	.	gene_id "MSTRG.24789"; transcript_id "MSTRG.24789.128"; exon_number "14";
chr10	StringTie	exon	99813018	99813144	1000	+	.	gene_id "MSTRG.24789"; transcript_id "MSTRG.24789.128"; exon_number "15";
chr10	StringTie	exon	99817064	99817484	1000	+	.	gene_id "MSTRG.24789"; transcript_id "MSTRG.24789.128"; exon_number "16";
chr10	StringTie	exon	99818790	99818957	1000	+	.	gene_id "MSTRG.24789"; transcript_id "MSTRG.24789.128"; exon_number "17";
chr10	StringTie	exon	99819089	99819269	1000	+	.	gene_id "MSTRG.24789"; transcript_id "MSTRG.24789.128"; exon_number "18";
chr10	StringTie	exon	99819428	99819542	1000	+	.	gene_id "MSTRG.24789"; transcript_id "MSTRG.24789.128"; exon_number "19";
chr10	StringTie	exon	99821891	99821925	1000	+	.	gene_id "MSTRG.24789"; transcript_id "MSTRG.24789.128"; exon_number "20";
chr10	StringTie	exon	99830307	99830433	1000	+	.	gene_id "MSTRG.24789"; transcript_id "MSTRG.24789.128"; exon_number "21";
chr10	StringTie	exon	99830716	99830851	1000	+	.	gene_id "MSTRG.24789"; transcript_id "MSTRG.24789.128"; exon_number "22";
chr10	StringTie	exon	99831611	99831830	1000	+	.	gene_id "MSTRG.24789"; transcript_id "MSTRG.24789.128"; exon_number "23";
chr10	StringTie	exon	99831977	99832131	1000	+	.	gene_id "MSTRG.24789"; transcript_id "MSTRG.24789.128"; exon_number "24";
chr10	StringTie	exon	99834380	99834535	1000	+	.	gene_id "MSTRG.24789"; transcript_id "MSTRG.24789.128"; exon_number "25";
chr10	StringTie	exon	99836091	99836290	1000	+	.	gene_id "MSTRG.24789"; transcript_id "MSTRG.24789.128"; exon_number "26";
chr10	StringTie	exon	99841967	99842093	1000	+	.	gene_id "MSTRG.24789"; transcript_id "MSTRG.24789.128"; exon_number "27";
chr10	StringTie	exon	99843799	99843900	1000	+	.	gene_id "MSTRG.24789"; transcript_id "MSTRG.24789.128"; exon_number "28";
chr10	StringTie	exon	99844322	99844465	1000	+	.	gene_id "MSTRG.24789"; transcript_id "MSTRG.24789.128"; exon_number "29";
chr10	StringTie	exon	99845624	99845782	1000	+	.	gene_id "MSTRG.24789"; transcript_id "MSTRG.24789.128"; exon_number "30";
chr10	StringTie	exon	99846961	99847127	1000	+	.	gene_id "MSTRG.24789"; transcript_id "MSTRG.24789.128"; exon_number "31";
chr10	StringTie	exon	99850607	99850796	1000	+	.	gene_id "MSTRG.24789"; transcript_id "MSTRG.24789.128"; exon_number "32";
chr10	StringTie	exon	99851502	99853866	1000	+	.	gene_id "MSTRG.24789"; transcript_id "MSTRG.24789.128"; exon_number "33";
chr10	StringTie	transcript	99782610	99853981	1000	+	.	gene_id "MSTRG.24789"; transcript_id "MSTRG.24789.129";
chr10	StringTie	exon	99782610	99782877	1000	+	.	gene_id "MSTRG.24789"; transcript_id "MSTRG.24789.129"; exon_number "1";
chr10	StringTie	exon	99784608	99784781	1000	+	.	gene_id "MSTRG.24789"; transcript_id "MSTRG.24789.129"; exon_number "2";
chr10	StringTie	exon	99792262	99792359	1000	+	.	gene_id "MSTRG.24789"; transcript_id "MSTRG.24789.129"; exon_number "3";
chr10	StringTie	exon	99793551	99793685	1000	+	.	gene_id "MSTRG.24789"; transcript_id "MSTRG.24789.129"; exon_number "4";
chr10	StringTie	exon	99793892	99793999	1000	+	.	gene_id "MSTRG.24789"; transcript_id "MSTRG.24789.129"; exon_number "5";
chr10	StringTie	exon	99794413	99797331	1000	+	.	gene_id "MSTRG.24789"; transcript_id "MSTRG.24789.129"; exon_number "6";
chr10	StringTie	exon	99799211	99799370	1000	+	.	gene_id "MSTRG.24789"; transcript_id "MSTRG.24789.129"; exon_number "7";
chr10	StringTie	exon	99800386	99800563	1000	+	.	gene_id "MSTRG.24789"; transcript_id "MSTRG.24789.129"; exon_number "8";
chr10	StringTie	exon	99804019	99805447	1000	+	.	gene_id "MSTRG.24789"; transcript_id "MSTRG.24789.129"; exon_number "9";
chr10	StringTie	exon	99807384	99807521	1000	+	.	gene_id "MSTRG.24789"; transcript_id "MSTRG.24789.129"; exon_number "10";
chr10	StringTie	exon	99808083	99808229	1000	+	.	gene_id "MSTRG.24789"; transcript_id "MSTRG.24789.129"; exon_number "11";
chr10	StringTie	exon	99810134	99810218	1000	+	.	gene_id "MSTRG.24789"; transcript_id "MSTRG.24789.129"; exon_number "12";
chr10	StringTie	exon	99811536	99811602	1000	+	.	gene_id "MSTRG.24789"; transcript_id "MSTRG.24789.129"; exon_number "13";
chr10	StringTie	exon	99813018	99813144	1000	+	.	gene_id "MSTRG.24789"; transcript_id "MSTRG.24789.129"; exon_number "14";
chr10	StringTie	exon	99817308	99817484	1000	+	.	gene_id "MSTRG.24789"; transcript_id "MSTRG.24789.129"; exon_number "15";
chr10	StringTie	exon	99818790	99818957	1000	+	.	gene_id "MSTRG.24789"; transcript_id "MSTRG.24789.129"; exon_number "16";
chr10	StringTie	exon	99819089	99819269	1000	+	.	gene_id "MSTRG.24789"; transcript_id "MSTRG.24789.129"; exon_number "17";
chr10	StringTie	exon	99830307	99830433	1000	+	.	gene_id "MSTRG.24789"; transcript_id "MSTRG.24789.129"; exon_number "18";
chr10	StringTie	exon	99830716	99830851	1000	+	.	gene_id "MSTRG.24789"; transcript_id "MSTRG.24789.129"; exon_number "19";
chr10	StringTie	exon	99831611	99831830	1000	+	.	gene_id "MSTRG.24789"; transcript_id "MSTRG.24789.129"; exon_number "20";
chr10	StringTie	exon	99831977	99832131	1000	+	.	gene_id "MSTRG.24789"; transcript_id "MSTRG.24789.129"; exon_number "21";
chr10	StringTie	exon	99834380	99834535	1000	+	.	gene_id "MSTRG.24789"; transcript_id "MSTRG.24789.129"; exon_number "22";
chr10	StringTie	exon	99836091	99836290	1000	+	.	gene_id "MSTRG.24789"; transcript_id "MSTRG.24789.129"; exon_number "23";
chr10	StringTie	exon	99841967	99842093	1000	+	.	gene_id "MSTRG.24789"; transcript_id "MSTRG.24789.129"; exon_number "24";
chr10	StringTie	exon	99843799	99843900	1000	+	.	gene_id "MSTRG.24789"; transcript_id "MSTRG.24789.129"; exon_number "25";
chr10	StringTie	exon	99844322	99844465	1000	+	.	gene_id "MSTRG.24789"; transcript_id "MSTRG.24789.129"; exon_number "26";
chr10	StringTie	exon	99845624	99845782	1000	+	.	gene_id "MSTRG.24789"; transcript_id "MSTRG.24789.129"; exon_number "27";
chr10	StringTie	exon	99846961	99847127	1000	+	.	gene_id "MSTRG.24789"; transcript_id "MSTRG.24789.129"; exon_number "28";
chr10	StringTie	exon	99850602	99850796	1000	+	.	gene_id "MSTRG.24789"; transcript_id "MSTRG.24789.129"; exon_number "29";
chr10	StringTie	exon	99851502	99853981	1000	+	.	gene_id "MSTRG.24789"; transcript_id "MSTRG.24789.129"; exon_number "30";
chr10	StringTie	transcript	99659391	99756168	1000	+	.	gene_id "MSTRG.24789"; transcript_id "MSTRG.24789.13";
chr10	StringTie	exon	99659391	99659588	1000	+	.	gene_id "MSTRG.24789"; transcript_id "MSTRG.24789.13"; exon_number "1";
chr10	StringTie	exon	99659862	99659964	1000	+	.	gene_id "MSTRG.24789"; transcript_id "MSTRG.24789.13"; exon_number "2";
chr10	StringTie	exon	99660300	99660482	1000	+	.	gene_id "MSTRG.24789"; transcript_id "MSTRG.24789.13"; exon_number "3";
chr10	StringTie	exon	99661446	99661628	1000	+	.	gene_id "MSTRG.24789"; transcript_id "MSTRG.24789.13"; exon_number "4";
chr10	StringTie	exon	99679261	99679466	1000	+	.	gene_id "MSTRG.24789"; transcript_id "MSTRG.24789.13"; exon_number "5";
chr10	StringTie	exon	99679725	99679875	1000	+	.	gene_id "MSTRG.24789"; transcript_id "MSTRG.24789.13"; exon_number "6";
chr10	StringTie	exon	99685792	99685895	1000	+	.	gene_id "MSTRG.24789"; transcript_id "MSTRG.24789.13"; exon_number "7";
chr10	StringTie	exon	99688694	99688750	1000	+	.	gene_id "MSTRG.24789"; transcript_id "MSTRG.24789.13"; exon_number "8";
chr10	StringTie	exon	99691385	99691518	1000	+	.	gene_id "MSTRG.24789"; transcript_id "MSTRG.24789.13"; exon_number "9";
chr10	StringTie	exon	99695956	99696122	1000	+	.	gene_id "MSTRG.24789"; transcript_id "MSTRG.24789.13"; exon_number "10";
chr10	StringTie	exon	99698534	99698858	1000	+	.	gene_id "MSTRG.24789"; transcript_id "MSTRG.24789.13"; exon_number "11";
chr10	StringTie	exon	99700973	99701058	1000	+	.	gene_id "MSTRG.24789"; transcript_id "MSTRG.24789.13"; exon_number "12";
chr10	StringTie	exon	99702512	99702673	1000	+	.	gene_id "MSTRG.24789"; transcript_id "MSTRG.24789.13"; exon_number "13";
chr10	StringTie	exon	99722918	99723110	1000	+	.	gene_id "MSTRG.24789"; transcript_id "MSTRG.24789.13"; exon_number "14";
chr10	StringTie	exon	99736246	99736317	1000	+	.	gene_id "MSTRG.24789"; transcript_id "MSTRG.24789.13"; exon_number "15";
chr10	StringTie	exon	99739710	99739769	1000	+	.	gene_id "MSTRG.24789"; transcript_id "MSTRG.24789.13"; exon_number "16";
chr10	StringTie	exon	99743153	99743362	1000	+	.	gene_id "MSTRG.24789"; transcript_id "MSTRG.24789.13"; exon_number "17";
chr10	StringTie	exon	99744037	99744072	1000	+	.	gene_id "MSTRG.24789"; transcript_id "MSTRG.24789.13"; exon_number "18";
chr10	StringTie	exon	99747257	99747390	1000	+	.	gene_id "MSTRG.24789"; transcript_id "MSTRG.24789.13"; exon_number "19";
chr10	StringTie	exon	99750369	99750396	1000	+	.	gene_id "MSTRG.24789"; transcript_id "MSTRG.24789.13"; exon_number "20";
chr10	StringTie	exon	99754529	99754634	1000	+	.	gene_id "MSTRG.24789"; transcript_id "MSTRG.24789.13"; exon_number "21";
chr10	StringTie	exon	99755625	99756168	1000	+	.	gene_id "MSTRG.24789"; transcript_id "MSTRG.24789.13"; exon_number "22";
chr10	StringTie	transcript	99782610	99853981	1000	+	.	gene_id "MSTRG.24789"; transcript_id "MSTRG.24789.130";
chr10	StringTie	exon	99782610	99782877	1000	+	.	gene_id "MSTRG.24789"; transcript_id "MSTRG.24789.130"; exon_number "1";
chr10	StringTie	exon	99784608	99784781	1000	+	.	gene_id "MSTRG.24789"; transcript_id "MSTRG.24789.130"; exon_number "2";
chr10	StringTie	exon	99792234	99792359	1000	+	.	gene_id "MSTRG.24789"; transcript_id "MSTRG.24789.130"; exon_number "3";
chr10	StringTie	exon	99793551	99793685	1000	+	.	gene_id "MSTRG.24789"; transcript_id "MSTRG.24789.130"; exon_number "4";
chr10	StringTie	exon	99793892	99793999	1000	+	.	gene_id "MSTRG.24789"; transcript_id "MSTRG.24789.130"; exon_number "5";
chr10	StringTie	exon	99794413	99796853	1000	+	.	gene_id "MSTRG.24789"; transcript_id "MSTRG.24789.130"; exon_number "6";
chr10	StringTie	exon	99797097	99797331	1000	+	.	gene_id "MSTRG.24789"; transcript_id "MSTRG.24789.130"; exon_number "7";
chr10	StringTie	exon	99799207	99799370	1000	+	.	gene_id "MSTRG.24789"; transcript_id "MSTRG.24789.130"; exon_number "8";
chr10	StringTie	exon	99800386	99800563	1000	+	.	gene_id "MSTRG.24789"; transcript_id "MSTRG.24789.130"; exon_number "9";
chr10	StringTie	exon	99804019	99804273	1000	+	.	gene_id "MSTRG.24789"; transcript_id "MSTRG.24789.130"; exon_number "10";
chr10	StringTie	exon	99805382	99805447	1000	+	.	gene_id "MSTRG.24789"; transcript_id "MSTRG.24789.130"; exon_number "11";
chr10	StringTie	exon	99807384	99807521	1000	+	.	gene_id "MSTRG.24789"; transcript_id "MSTRG.24789.130"; exon_number "12";
chr10	StringTie	exon	99808083	99808229	1000	+	.	gene_id "MSTRG.24789"; transcript_id "MSTRG.24789.130"; exon_number "13";
chr10	StringTie	exon	99810134	99810218	1000	+	.	gene_id "MSTRG.24789"; transcript_id "MSTRG.24789.130"; exon_number "14";
chr10	StringTie	exon	99811536	99811602	1000	+	.	gene_id "MSTRG.24789"; transcript_id "MSTRG.24789.130"; exon_number "15";
chr10	StringTie	exon	99813018	99813144	1000	+	.	gene_id "MSTRG.24789"; transcript_id "MSTRG.24789.130"; exon_number "16";
chr10	StringTie	exon	99817064	99817484	1000	+	.	gene_id "MSTRG.24789"; transcript_id "MSTRG.24789.130"; exon_number "17";
chr10	StringTie	exon	99818790	99818957	1000	+	.	gene_id "MSTRG.24789"; transcript_id "MSTRG.24789.130"; exon_number "18";
chr10	StringTie	exon	99819089	99819269	1000	+	.	gene_id "MSTRG.24789"; transcript_id "MSTRG.24789.130"; exon_number "19";
chr10	StringTie	exon	99821891	99821925	1000	+	.	gene_id "MSTRG.24789"; transcript_id "MSTRG.24789.130"; exon_number "20";
chr10	StringTie	exon	99830307	99830433	1000	+	.	gene_id "MSTRG.24789"; transcript_id "MSTRG.24789.130"; exon_number "21";
chr10	StringTie	exon	99831611	99831830	1000	+	.	gene_id "MSTRG.24789"; transcript_id "MSTRG.24789.130"; exon_number "22";
chr10	StringTie	exon	99831977	99832131	1000	+	.	gene_id "MSTRG.24789"; transcript_id "MSTRG.24789.130"; exon_number "23";
chr10	StringTie	exon	99834380	99834535	1000	+	.	gene_id "MSTRG.24789"; transcript_id "MSTRG.24789.130"; exon_number "24";
chr10	StringTie	exon	99836091	99836290	1000	+	.	gene_id "MSTRG.24789"; transcript_id "MSTRG.24789.130"; exon_number "25";
chr10	StringTie	exon	99841967	99842093	1000	+	.	gene_id "MSTRG.24789"; transcript_id "MSTRG.24789.130"; exon_number "26";
chr10	StringTie	exon	99843799	99843900	1000	+	.	gene_id "MSTRG.24789"; transcript_id "MSTRG.24789.130"; exon_number "27";
chr10	StringTie	exon	99844322	99844465	1000	+	.	gene_id "MSTRG.24789"; transcript_id "MSTRG.24789.130"; exon_number "28";
chr10	StringTie	exon	99845624	99845782	1000	+	.	gene_id "MSTRG.24789"; transcript_id "MSTRG.24789.130"; exon_number "29";
chr10	StringTie	exon	99846961	99847127	1000	+	.	gene_id "MSTRG.24789"; transcript_id "MSTRG.24789.130"; exon_number "30";
chr10	StringTie	exon	99850602	99850796	1000	+	.	gene_id "MSTRG.24789"; transcript_id "MSTRG.24789.130"; exon_number "31";
chr10	StringTie	exon	99851502	99853981	1000	+	.	gene_id "MSTRG.24789"; transcript_id "MSTRG.24789.130"; exon_number "32";
chr10	StringTie	transcript	99782610	99853965	1000	+	.	gene_id "MSTRG.24789"; transcript_id "MSTRG.24789.131";
chr10	StringTie	exon	99782610	99782877	1000	+	.	gene_id "MSTRG.24789"; transcript_id "MSTRG.24789.131"; exon_number "1";
chr10	StringTie	exon	99784608	99784781	1000	+	.	gene_id "MSTRG.24789"; transcript_id "MSTRG.24789.131"; exon_number "2";
chr10	StringTie	exon	99792234	99792359	1000	+	.	gene_id "MSTRG.24789"; transcript_id "MSTRG.24789.131"; exon_number "3";
chr10	StringTie	exon	99793551	99793685	1000	+	.	gene_id "MSTRG.24789"; transcript_id "MSTRG.24789.131"; exon_number "4";
chr10	StringTie	exon	99793892	99793999	1000	+	.	gene_id "MSTRG.24789"; transcript_id "MSTRG.24789.131"; exon_number "5";
chr10	StringTie	exon	99794413	99794468	1000	+	.	gene_id "MSTRG.24789"; transcript_id "MSTRG.24789.131"; exon_number "6";
chr10	StringTie	exon	99799207	99799370	1000	+	.	gene_id "MSTRG.24789"; transcript_id "MSTRG.24789.131"; exon_number "7";
chr10	StringTie	exon	99800386	99800563	1000	+	.	gene_id "MSTRG.24789"; transcript_id "MSTRG.24789.131"; exon_number "8";
chr10	StringTie	exon	99804019	99804134	1000	+	.	gene_id "MSTRG.24789"; transcript_id "MSTRG.24789.131"; exon_number "9";
chr10	StringTie	exon	99805382	99805447	1000	+	.	gene_id "MSTRG.24789"; transcript_id "MSTRG.24789.131"; exon_number "10";
chr10	StringTie	exon	99807384	99807521	1000	+	.	gene_id "MSTRG.24789"; transcript_id "MSTRG.24789.131"; exon_number "11";
chr10	StringTie	exon	99808083	99808229	1000	+	.	gene_id "MSTRG.24789"; transcript_id "MSTRG.24789.131"; exon_number "12";
chr10	StringTie	exon	99810134	99810218	1000	+	.	gene_id "MSTRG.24789"; transcript_id "MSTRG.24789.131"; exon_number "13";
chr10	StringTie	exon	99811536	99811602	1000	+	.	gene_id "MSTRG.24789"; transcript_id "MSTRG.24789.131"; exon_number "14";
chr10	StringTie	exon	99813018	99813144	1000	+	.	gene_id "MSTRG.24789"; transcript_id "MSTRG.24789.131"; exon_number "15";
chr10	StringTie	exon	99817064	99817484	1000	+	.	gene_id "MSTRG.24789"; transcript_id "MSTRG.24789.131"; exon_number "16";
chr10	StringTie	exon	99818790	99818957	1000	+	.	gene_id "MSTRG.24789"; transcript_id "MSTRG.24789.131"; exon_number "17";
chr10	StringTie	exon	99819089	99819269	1000	+	.	gene_id "MSTRG.24789"; transcript_id "MSTRG.24789.131"; exon_number "18";
chr10	StringTie	exon	99819428	99819542	1000	+	.	gene_id "MSTRG.24789"; transcript_id "MSTRG.24789.131"; exon_number "19";
chr10	StringTie	exon	99830307	99830433	1000	+	.	gene_id "MSTRG.24789"; transcript_id "MSTRG.24789.131"; exon_number "20";
chr10	StringTie	exon	99830716	99830851	1000	+	.	gene_id "MSTRG.24789"; transcript_id "MSTRG.24789.131"; exon_number "21";
chr10	StringTie	exon	99831611	99831830	1000	+	.	gene_id "MSTRG.24789"; transcript_id "MSTRG.24789.131"; exon_number "22";
chr10	StringTie	exon	99831977	99832131	1000	+	.	gene_id "MSTRG.24789"; transcript_id "MSTRG.24789.131"; exon_number "23";
chr10	StringTie	exon	99834380	99834535	1000	+	.	gene_id "MSTRG.24789"; transcript_id "MSTRG.24789.131"; exon_number "24";
chr10	StringTie	exon	99836091	99836290	1000	+	.	gene_id "MSTRG.24789"; transcript_id "MSTRG.24789.131"; exon_number "25";
chr10	StringTie	exon	99841967	99842093	1000	+	.	gene_id "MSTRG.24789"; transcript_id "MSTRG.24789.131"; exon_number "26";
chr10	StringTie	exon	99843799	99843900	1000	+	.	gene_id "MSTRG.24789"; transcript_id "MSTRG.24789.131"; exon_number "27";
chr10	StringTie	exon	99844322	99844465	1000	+	.	gene_id "MSTRG.24789"; transcript_id "MSTRG.24789.131"; exon_number "28";
chr10	StringTie	exon	99845624	99845782	1000	+	.	gene_id "MSTRG.24789"; transcript_id "MSTRG.24789.131"; exon_number "29";
chr10	StringTie	exon	99846961	99847127	1000	+	.	gene_id "MSTRG.24789"; transcript_id "MSTRG.24789.131"; exon_number "30";
chr10	StringTie	exon	99849724	99850796	1000	+	.	gene_id "MSTRG.24789"; transcript_id "MSTRG.24789.131"; exon_number "31";
chr10	StringTie	exon	99851502	99853965	1000	+	.	gene_id "MSTRG.24789"; transcript_id "MSTRG.24789.131"; exon_number "32";
chr10	StringTie	transcript	99782610	99853965	1000	+	.	gene_id "MSTRG.24789"; transcript_id "MSTRG.24789.132";
chr10	StringTie	exon	99782610	99782877	1000	+	.	gene_id "MSTRG.24789"; transcript_id "MSTRG.24789.132"; exon_number "1";
chr10	StringTie	exon	99784608	99784781	1000	+	.	gene_id "MSTRG.24789"; transcript_id "MSTRG.24789.132"; exon_number "2";
chr10	StringTie	exon	99792234	99792359	1000	+	.	gene_id "MSTRG.24789"; transcript_id "MSTRG.24789.132"; exon_number "3";
chr10	StringTie	exon	99793551	99793685	1000	+	.	gene_id "MSTRG.24789"; transcript_id "MSTRG.24789.132"; exon_number "4";
chr10	StringTie	exon	99793892	99793999	1000	+	.	gene_id "MSTRG.24789"; transcript_id "MSTRG.24789.132"; exon_number "5";
chr10	StringTie	exon	99794413	99796858	1000	+	.	gene_id "MSTRG.24789"; transcript_id "MSTRG.24789.132"; exon_number "6";
chr10	StringTie	exon	99797097	99797331	1000	+	.	gene_id "MSTRG.24789"; transcript_id "MSTRG.24789.132"; exon_number "7";
chr10	StringTie	exon	99799207	99799370	1000	+	.	gene_id "MSTRG.24789"; transcript_id "MSTRG.24789.132"; exon_number "8";
chr10	StringTie	exon	99800386	99800563	1000	+	.	gene_id "MSTRG.24789"; transcript_id "MSTRG.24789.132"; exon_number "9";
chr10	StringTie	exon	99804019	99805447	1000	+	.	gene_id "MSTRG.24789"; transcript_id "MSTRG.24789.132"; exon_number "10";
chr10	StringTie	exon	99807384	99807521	1000	+	.	gene_id "MSTRG.24789"; transcript_id "MSTRG.24789.132"; exon_number "11";
chr10	StringTie	exon	99808083	99808229	1000	+	.	gene_id "MSTRG.24789"; transcript_id "MSTRG.24789.132"; exon_number "12";
chr10	StringTie	exon	99810134	99810218	1000	+	.	gene_id "MSTRG.24789"; transcript_id "MSTRG.24789.132"; exon_number "13";
chr10	StringTie	exon	99811536	99811602	1000	+	.	gene_id "MSTRG.24789"; transcript_id "MSTRG.24789.132"; exon_number "14";
chr10	StringTie	exon	99813018	99813144	1000	+	.	gene_id "MSTRG.24789"; transcript_id "MSTRG.24789.132"; exon_number "15";
chr10	StringTie	exon	99817064	99817196	1000	+	.	gene_id "MSTRG.24789"; transcript_id "MSTRG.24789.132"; exon_number "16";
chr10	StringTie	exon	99817308	99817484	1000	+	.	gene_id "MSTRG.24789"; transcript_id "MSTRG.24789.132"; exon_number "17";
chr10	StringTie	exon	99818790	99818957	1000	+	.	gene_id "MSTRG.24789"; transcript_id "MSTRG.24789.132"; exon_number "18";
chr10	StringTie	exon	99819089	99819269	1000	+	.	gene_id "MSTRG.24789"; transcript_id "MSTRG.24789.132"; exon_number "19";
chr10	StringTie	exon	99819437	99821925	1000	+	.	gene_id "MSTRG.24789"; transcript_id "MSTRG.24789.132"; exon_number "20";
chr10	StringTie	exon	99830307	99830433	1000	+	.	gene_id "MSTRG.24789"; transcript_id "MSTRG.24789.132"; exon_number "21";
chr10	StringTie	exon	99830722	99830851	1000	+	.	gene_id "MSTRG.24789"; transcript_id "MSTRG.24789.132"; exon_number "22";
chr10	StringTie	exon	99831611	99831830	1000	+	.	gene_id "MSTRG.24789"; transcript_id "MSTRG.24789.132"; exon_number "23";
chr10	StringTie	exon	99831995	99832131	1000	+	.	gene_id "MSTRG.24789"; transcript_id "MSTRG.24789.132"; exon_number "24";
chr10	StringTie	exon	99834380	99834535	1000	+	.	gene_id "MSTRG.24789"; transcript_id "MSTRG.24789.132"; exon_number "25";
chr10	StringTie	exon	99836091	99836290	1000	+	.	gene_id "MSTRG.24789"; transcript_id "MSTRG.24789.132"; exon_number "26";
chr10	StringTie	exon	99841967	99842093	1000	+	.	gene_id "MSTRG.24789"; transcript_id "MSTRG.24789.132"; exon_number "27";
chr10	StringTie	exon	99843799	99843900	1000	+	.	gene_id "MSTRG.24789"; transcript_id "MSTRG.24789.132"; exon_number "28";
chr10	StringTie	exon	99844322	99844465	1000	+	.	gene_id "MSTRG.24789"; transcript_id "MSTRG.24789.132"; exon_number "29";
chr10	StringTie	exon	99845624	99845782	1000	+	.	gene_id "MSTRG.24789"; transcript_id "MSTRG.24789.132"; exon_number "30";
chr10	StringTie	exon	99846961	99847127	1000	+	.	gene_id "MSTRG.24789"; transcript_id "MSTRG.24789.132"; exon_number "31";
chr10	StringTie	exon	99850602	99850796	1000	+	.	gene_id "MSTRG.24789"; transcript_id "MSTRG.24789.132"; exon_number "32";
chr10	StringTie	exon	99851502	99853965	1000	+	.	gene_id "MSTRG.24789"; transcript_id "MSTRG.24789.132"; exon_number "33";
chr10	StringTie	transcript	99782611	99853927	1000	+	.	gene_id "MSTRG.24789"; transcript_id "MSTRG.24789.133";
chr10	StringTie	exon	99782611	99782877	1000	+	.	gene_id "MSTRG.24789"; transcript_id "MSTRG.24789.133"; exon_number "1";
chr10	StringTie	exon	99784608	99784781	1000	+	.	gene_id "MSTRG.24789"; transcript_id "MSTRG.24789.133"; exon_number "2";
chr10	StringTie	exon	99792234	99792359	1000	+	.	gene_id "MSTRG.24789"; transcript_id "MSTRG.24789.133"; exon_number "3";
chr10	StringTie	exon	99793551	99793685	1000	+	.	gene_id "MSTRG.24789"; transcript_id "MSTRG.24789.133"; exon_number "4";
chr10	StringTie	exon	99793892	99793999	1000	+	.	gene_id "MSTRG.24789"; transcript_id "MSTRG.24789.133"; exon_number "5";
chr10	StringTie	exon	99794413	99794468	1000	+	.	gene_id "MSTRG.24789"; transcript_id "MSTRG.24789.133"; exon_number "6";
chr10	StringTie	exon	99797097	99797331	1000	+	.	gene_id "MSTRG.24789"; transcript_id "MSTRG.24789.133"; exon_number "7";
chr10	StringTie	exon	99799211	99799370	1000	+	.	gene_id "MSTRG.24789"; transcript_id "MSTRG.24789.133"; exon_number "8";
chr10	StringTie	exon	99800386	99800563	1000	+	.	gene_id "MSTRG.24789"; transcript_id "MSTRG.24789.133"; exon_number "9";
chr10	StringTie	exon	99804019	99804273	1000	+	.	gene_id "MSTRG.24789"; transcript_id "MSTRG.24789.133"; exon_number "10";
chr10	StringTie	exon	99805382	99805447	1000	+	.	gene_id "MSTRG.24789"; transcript_id "MSTRG.24789.133"; exon_number "11";
chr10	StringTie	exon	99807384	99807521	1000	+	.	gene_id "MSTRG.24789"; transcript_id "MSTRG.24789.133"; exon_number "12";
chr10	StringTie	exon	99808083	99808229	1000	+	.	gene_id "MSTRG.24789"; transcript_id "MSTRG.24789.133"; exon_number "13";
chr10	StringTie	exon	99810134	99810218	1000	+	.	gene_id "MSTRG.24789"; transcript_id "MSTRG.24789.133"; exon_number "14";
chr10	StringTie	exon	99811536	99811602	1000	+	.	gene_id "MSTRG.24789"; transcript_id "MSTRG.24789.133"; exon_number "15";
chr10	StringTie	exon	99813018	99813144	1000	+	.	gene_id "MSTRG.24789"; transcript_id "MSTRG.24789.133"; exon_number "16";
chr10	StringTie	exon	99817064	99817484	1000	+	.	gene_id "MSTRG.24789"; transcript_id "MSTRG.24789.133"; exon_number "17";
chr10	StringTie	exon	99818790	99818957	1000	+	.	gene_id "MSTRG.24789"; transcript_id "MSTRG.24789.133"; exon_number "18";
chr10	StringTie	exon	99819089	99819269	1000	+	.	gene_id "MSTRG.24789"; transcript_id "MSTRG.24789.133"; exon_number "19";
chr10	StringTie	exon	99819437	99819542	1000	+	.	gene_id "MSTRG.24789"; transcript_id "MSTRG.24789.133"; exon_number "20";
chr10	StringTie	exon	99830307	99830433	1000	+	.	gene_id "MSTRG.24789"; transcript_id "MSTRG.24789.133"; exon_number "21";
chr10	StringTie	exon	99830716	99830851	1000	+	.	gene_id "MSTRG.24789"; transcript_id "MSTRG.24789.133"; exon_number "22";
chr10	StringTie	exon	99831611	99831830	1000	+	.	gene_id "MSTRG.24789"; transcript_id "MSTRG.24789.133"; exon_number "23";
chr10	StringTie	exon	99831977	99832131	1000	+	.	gene_id "MSTRG.24789"; transcript_id "MSTRG.24789.133"; exon_number "24";
chr10	StringTie	exon	99834380	99834535	1000	+	.	gene_id "MSTRG.24789"; transcript_id "MSTRG.24789.133"; exon_number "25";
chr10	StringTie	exon	99836091	99836290	1000	+	.	gene_id "MSTRG.24789"; transcript_id "MSTRG.24789.133"; exon_number "26";
chr10	StringTie	exon	99841967	99842093	1000	+	.	gene_id "MSTRG.24789"; transcript_id "MSTRG.24789.133"; exon_number "27";
chr10	StringTie	exon	99843799	99843900	1000	+	.	gene_id "MSTRG.24789"; transcript_id "MSTRG.24789.133"; exon_number "28";
chr10	StringTie	exon	99844322	99844465	1000	+	.	gene_id "MSTRG.24789"; transcript_id "MSTRG.24789.133"; exon_number "29";
chr10	StringTie	exon	99845624	99845782	1000	+	.	gene_id "MSTRG.24789"; transcript_id "MSTRG.24789.133"; exon_number "30";
chr10	StringTie	exon	99846961	99847127	1000	+	.	gene_id "MSTRG.24789"; transcript_id "MSTRG.24789.133"; exon_number "31";
chr10	StringTie	exon	99850602	99850796	1000	+	.	gene_id "MSTRG.24789"; transcript_id "MSTRG.24789.133"; exon_number "32";
chr10	StringTie	exon	99851502	99853927	1000	+	.	gene_id "MSTRG.24789"; transcript_id "MSTRG.24789.133"; exon_number "33";
chr10	StringTie	transcript	99782611	99853756	1000	+	.	gene_id "MSTRG.24789"; transcript_id "MSTRG.24789.134";
chr10	StringTie	exon	99782611	99782877	1000	+	.	gene_id "MSTRG.24789"; transcript_id "MSTRG.24789.134"; exon_number "1";
chr10	StringTie	exon	99784608	99784781	1000	+	.	gene_id "MSTRG.24789"; transcript_id "MSTRG.24789.134"; exon_number "2";
chr10	StringTie	exon	99792234	99792359	1000	+	.	gene_id "MSTRG.24789"; transcript_id "MSTRG.24789.134"; exon_number "3";
chr10	StringTie	exon	99793551	99793685	1000	+	.	gene_id "MSTRG.24789"; transcript_id "MSTRG.24789.134"; exon_number "4";
chr10	StringTie	exon	99793892	99793999	1000	+	.	gene_id "MSTRG.24789"; transcript_id "MSTRG.24789.134"; exon_number "5";
chr10	StringTie	exon	99794413	99794468	1000	+	.	gene_id "MSTRG.24789"; transcript_id "MSTRG.24789.134"; exon_number "6";
chr10	StringTie	exon	99797097	99797331	1000	+	.	gene_id "MSTRG.24789"; transcript_id "MSTRG.24789.134"; exon_number "7";
chr10	StringTie	exon	99799207	99799370	1000	+	.	gene_id "MSTRG.24789"; transcript_id "MSTRG.24789.134"; exon_number "8";
chr10	StringTie	exon	99800386	99800563	1000	+	.	gene_id "MSTRG.24789"; transcript_id "MSTRG.24789.134"; exon_number "9";
chr10	StringTie	exon	99804019	99804273	1000	+	.	gene_id "MSTRG.24789"; transcript_id "MSTRG.24789.134"; exon_number "10";
chr10	StringTie	exon	99805382	99805447	1000	+	.	gene_id "MSTRG.24789"; transcript_id "MSTRG.24789.134"; exon_number "11";
chr10	StringTie	exon	99807384	99807521	1000	+	.	gene_id "MSTRG.24789"; transcript_id "MSTRG.24789.134"; exon_number "12";
chr10	StringTie	exon	99808083	99808229	1000	+	.	gene_id "MSTRG.24789"; transcript_id "MSTRG.24789.134"; exon_number "13";
chr10	StringTie	exon	99817308	99817484	1000	+	.	gene_id "MSTRG.24789"; transcript_id "MSTRG.24789.134"; exon_number "14";
chr10	StringTie	exon	99818790	99818957	1000	+	.	gene_id "MSTRG.24789"; transcript_id "MSTRG.24789.134"; exon_number "15";
chr10	StringTie	exon	99819089	99819269	1000	+	.	gene_id "MSTRG.24789"; transcript_id "MSTRG.24789.134"; exon_number "16";
chr10	StringTie	exon	99830307	99830433	1000	+	.	gene_id "MSTRG.24789"; transcript_id "MSTRG.24789.134"; exon_number "17";
chr10	StringTie	exon	99830716	99830851	1000	+	.	gene_id "MSTRG.24789"; transcript_id "MSTRG.24789.134"; exon_number "18";
chr10	StringTie	exon	99831611	99831830	1000	+	.	gene_id "MSTRG.24789"; transcript_id "MSTRG.24789.134"; exon_number "19";
chr10	StringTie	exon	99831977	99832131	1000	+	.	gene_id "MSTRG.24789"; transcript_id "MSTRG.24789.134"; exon_number "20";
chr10	StringTie	exon	99834380	99834535	1000	+	.	gene_id "MSTRG.24789"; transcript_id "MSTRG.24789.134"; exon_number "21";
chr10	StringTie	exon	99836091	99836290	1000	+	.	gene_id "MSTRG.24789"; transcript_id "MSTRG.24789.134"; exon_number "22";
chr10	StringTie	exon	99841967	99842093	1000	+	.	gene_id "MSTRG.24789"; transcript_id "MSTRG.24789.134"; exon_number "23";
chr10	StringTie	exon	99843799	99843900	1000	+	.	gene_id "MSTRG.24789"; transcript_id "MSTRG.24789.134"; exon_number "24";
chr10	StringTie	exon	99844322	99844465	1000	+	.	gene_id "MSTRG.24789"; transcript_id "MSTRG.24789.134"; exon_number "25";
chr10	StringTie	exon	99845624	99845782	1000	+	.	gene_id "MSTRG.24789"; transcript_id "MSTRG.24789.134"; exon_number "26";
chr10	StringTie	exon	99846961	99847127	1000	+	.	gene_id "MSTRG.24789"; transcript_id "MSTRG.24789.134"; exon_number "27";
chr10	StringTie	exon	99850607	99850796	1000	+	.	gene_id "MSTRG.24789"; transcript_id "MSTRG.24789.134"; exon_number "28";
chr10	StringTie	exon	99851502	99853756	1000	+	.	gene_id "MSTRG.24789"; transcript_id "MSTRG.24789.134"; exon_number "29";
chr10	StringTie	transcript	99782611	99852422	1000	+	.	gene_id "MSTRG.24789"; transcript_id "MSTRG.24789.135";
chr10	StringTie	exon	99782611	99782742	1000	+	.	gene_id "MSTRG.24789"; transcript_id "MSTRG.24789.135"; exon_number "1";
chr10	StringTie	exon	99782829	99782877	1000	+	.	gene_id "MSTRG.24789"; transcript_id "MSTRG.24789.135"; exon_number "2";
chr10	StringTie	exon	99784608	99784781	1000	+	.	gene_id "MSTRG.24789"; transcript_id "MSTRG.24789.135"; exon_number "3";
chr10	StringTie	exon	99792234	99792359	1000	+	.	gene_id "MSTRG.24789"; transcript_id "MSTRG.24789.135"; exon_number "4";
chr10	StringTie	exon	99793551	99793685	1000	+	.	gene_id "MSTRG.24789"; transcript_id "MSTRG.24789.135"; exon_number "5";
chr10	StringTie	exon	99793892	99793999	1000	+	.	gene_id "MSTRG.24789"; transcript_id "MSTRG.24789.135"; exon_number "6";
chr10	StringTie	exon	99794413	99794468	1000	+	.	gene_id "MSTRG.24789"; transcript_id "MSTRG.24789.135"; exon_number "7";
chr10	StringTie	exon	99797097	99797331	1000	+	.	gene_id "MSTRG.24789"; transcript_id "MSTRG.24789.135"; exon_number "8";
chr10	StringTie	exon	99799207	99799370	1000	+	.	gene_id "MSTRG.24789"; transcript_id "MSTRG.24789.135"; exon_number "9";
chr10	StringTie	exon	99800386	99800563	1000	+	.	gene_id "MSTRG.24789"; transcript_id "MSTRG.24789.135"; exon_number "10";
chr10	StringTie	exon	99804019	99804273	1000	+	.	gene_id "MSTRG.24789"; transcript_id "MSTRG.24789.135"; exon_number "11";
chr10	StringTie	exon	99805382	99805447	1000	+	.	gene_id "MSTRG.24789"; transcript_id "MSTRG.24789.135"; exon_number "12";
chr10	StringTie	exon	99807384	99807521	1000	+	.	gene_id "MSTRG.24789"; transcript_id "MSTRG.24789.135"; exon_number "13";
chr10	StringTie	exon	99808083	99808229	1000	+	.	gene_id "MSTRG.24789"; transcript_id "MSTRG.24789.135"; exon_number "14";
chr10	StringTie	exon	99817308	99817484	1000	+	.	gene_id "MSTRG.24789"; transcript_id "MSTRG.24789.135"; exon_number "15";
chr10	StringTie	exon	99818790	99818957	1000	+	.	gene_id "MSTRG.24789"; transcript_id "MSTRG.24789.135"; exon_number "16";
chr10	StringTie	exon	99819089	99819269	1000	+	.	gene_id "MSTRG.24789"; transcript_id "MSTRG.24789.135"; exon_number "17";
chr10	StringTie	exon	99830307	99830433	1000	+	.	gene_id "MSTRG.24789"; transcript_id "MSTRG.24789.135"; exon_number "18";
chr10	StringTie	exon	99830716	99830851	1000	+	.	gene_id "MSTRG.24789"; transcript_id "MSTRG.24789.135"; exon_number "19";
chr10	StringTie	exon	99831611	99831830	1000	+	.	gene_id "MSTRG.24789"; transcript_id "MSTRG.24789.135"; exon_number "20";
chr10	StringTie	exon	99831977	99832131	1000	+	.	gene_id "MSTRG.24789"; transcript_id "MSTRG.24789.135"; exon_number "21";
chr10	StringTie	exon	99834380	99834535	1000	+	.	gene_id "MSTRG.24789"; transcript_id "MSTRG.24789.135"; exon_number "22";
chr10	StringTie	exon	99836091	99836290	1000	+	.	gene_id "MSTRG.24789"; transcript_id "MSTRG.24789.135"; exon_number "23";
chr10	StringTie	exon	99841967	99842093	1000	+	.	gene_id "MSTRG.24789"; transcript_id "MSTRG.24789.135"; exon_number "24";
chr10	StringTie	exon	99843799	99843900	1000	+	.	gene_id "MSTRG.24789"; transcript_id "MSTRG.24789.135"; exon_number "25";
chr10	StringTie	exon	99844322	99844465	1000	+	.	gene_id "MSTRG.24789"; transcript_id "MSTRG.24789.135"; exon_number "26";
chr10	StringTie	exon	99845624	99845782	1000	+	.	gene_id "MSTRG.24789"; transcript_id "MSTRG.24789.135"; exon_number "27";
chr10	StringTie	exon	99846961	99847127	1000	+	.	gene_id "MSTRG.24789"; transcript_id "MSTRG.24789.135"; exon_number "28";
chr10	StringTie	exon	99850602	99850796	1000	+	.	gene_id "MSTRG.24789"; transcript_id "MSTRG.24789.135"; exon_number "29";
chr10	StringTie	exon	99851502	99852422	1000	+	.	gene_id "MSTRG.24789"; transcript_id "MSTRG.24789.135"; exon_number "30";
chr10	StringTie	transcript	99782611	99853741	1000	+	.	gene_id "MSTRG.24789"; transcript_id "MSTRG.24789.136";
chr10	StringTie	exon	99782611	99782877	1000	+	.	gene_id "MSTRG.24789"; transcript_id "MSTRG.24789.136"; exon_number "1";
chr10	StringTie	exon	99784608	99784781	1000	+	.	gene_id "MSTRG.24789"; transcript_id "MSTRG.24789.136"; exon_number "2";
chr10	StringTie	exon	99792234	99792359	1000	+	.	gene_id "MSTRG.24789"; transcript_id "MSTRG.24789.136"; exon_number "3";
chr10	StringTie	exon	99793551	99793685	1000	+	.	gene_id "MSTRG.24789"; transcript_id "MSTRG.24789.136"; exon_number "4";
chr10	StringTie	exon	99793892	99793999	1000	+	.	gene_id "MSTRG.24789"; transcript_id "MSTRG.24789.136"; exon_number "5";
chr10	StringTie	exon	99794413	99794468	1000	+	.	gene_id "MSTRG.24789"; transcript_id "MSTRG.24789.136"; exon_number "6";
chr10	StringTie	exon	99796054	99796853	1000	+	.	gene_id "MSTRG.24789"; transcript_id "MSTRG.24789.136"; exon_number "7";
chr10	StringTie	exon	99797097	99797331	1000	+	.	gene_id "MSTRG.24789"; transcript_id "MSTRG.24789.136"; exon_number "8";
chr10	StringTie	exon	99799211	99799370	1000	+	.	gene_id "MSTRG.24789"; transcript_id "MSTRG.24789.136"; exon_number "9";
chr10	StringTie	exon	99800386	99800563	1000	+	.	gene_id "MSTRG.24789"; transcript_id "MSTRG.24789.136"; exon_number "10";
chr10	StringTie	exon	99804019	99804273	1000	+	.	gene_id "MSTRG.24789"; transcript_id "MSTRG.24789.136"; exon_number "11";
chr10	StringTie	exon	99805382	99805447	1000	+	.	gene_id "MSTRG.24789"; transcript_id "MSTRG.24789.136"; exon_number "12";
chr10	StringTie	exon	99807384	99807521	1000	+	.	gene_id "MSTRG.24789"; transcript_id "MSTRG.24789.136"; exon_number "13";
chr10	StringTie	exon	99808083	99808229	1000	+	.	gene_id "MSTRG.24789"; transcript_id "MSTRG.24789.136"; exon_number "14";
chr10	StringTie	exon	99810134	99810218	1000	+	.	gene_id "MSTRG.24789"; transcript_id "MSTRG.24789.136"; exon_number "15";
chr10	StringTie	exon	99811536	99811602	1000	+	.	gene_id "MSTRG.24789"; transcript_id "MSTRG.24789.136"; exon_number "16";
chr10	StringTie	exon	99813018	99813144	1000	+	.	gene_id "MSTRG.24789"; transcript_id "MSTRG.24789.136"; exon_number "17";
chr10	StringTie	exon	99817064	99817484	1000	+	.	gene_id "MSTRG.24789"; transcript_id "MSTRG.24789.136"; exon_number "18";
chr10	StringTie	exon	99818790	99818957	1000	+	.	gene_id "MSTRG.24789"; transcript_id "MSTRG.24789.136"; exon_number "19";
chr10	StringTie	exon	99819089	99819269	1000	+	.	gene_id "MSTRG.24789"; transcript_id "MSTRG.24789.136"; exon_number "20";
chr10	StringTie	exon	99830307	99830433	1000	+	.	gene_id "MSTRG.24789"; transcript_id "MSTRG.24789.136"; exon_number "21";
chr10	StringTie	exon	99830716	99830851	1000	+	.	gene_id "MSTRG.24789"; transcript_id "MSTRG.24789.136"; exon_number "22";
chr10	StringTie	exon	99831611	99831830	1000	+	.	gene_id "MSTRG.24789"; transcript_id "MSTRG.24789.136"; exon_number "23";
chr10	StringTie	exon	99831977	99832131	1000	+	.	gene_id "MSTRG.24789"; transcript_id "MSTRG.24789.136"; exon_number "24";
chr10	StringTie	exon	99834380	99834535	1000	+	.	gene_id "MSTRG.24789"; transcript_id "MSTRG.24789.136"; exon_number "25";
chr10	StringTie	exon	99836091	99836290	1000	+	.	gene_id "MSTRG.24789"; transcript_id "MSTRG.24789.136"; exon_number "26";
chr10	StringTie	exon	99841967	99842093	1000	+	.	gene_id "MSTRG.24789"; transcript_id "MSTRG.24789.136"; exon_number "27";
chr10	StringTie	exon	99843799	99843900	1000	+	.	gene_id "MSTRG.24789"; transcript_id "MSTRG.24789.136"; exon_number "28";
chr10	StringTie	exon	99844322	99844465	1000	+	.	gene_id "MSTRG.24789"; transcript_id "MSTRG.24789.136"; exon_number "29";
chr10	StringTie	exon	99845624	99845782	1000	+	.	gene_id "MSTRG.24789"; transcript_id "MSTRG.24789.136"; exon_number "30";
chr10	StringTie	exon	99846961	99847127	1000	+	.	gene_id "MSTRG.24789"; transcript_id "MSTRG.24789.136"; exon_number "31";
chr10	StringTie	exon	99850602	99850796	1000	+	.	gene_id "MSTRG.24789"; transcript_id "MSTRG.24789.136"; exon_number "32";
chr10	StringTie	exon	99851502	99853741	1000	+	.	gene_id "MSTRG.24789"; transcript_id "MSTRG.24789.136"; exon_number "33";
chr10	StringTie	transcript	99782611	99854717	1000	+	.	gene_id "MSTRG.24789"; transcript_id "MSTRG.24789.137";
chr10	StringTie	exon	99782611	99782877	1000	+	.	gene_id "MSTRG.24789"; transcript_id "MSTRG.24789.137"; exon_number "1";
chr10	StringTie	exon	99784608	99784781	1000	+	.	gene_id "MSTRG.24789"; transcript_id "MSTRG.24789.137"; exon_number "2";
chr10	StringTie	exon	99792234	99792359	1000	+	.	gene_id "MSTRG.24789"; transcript_id "MSTRG.24789.137"; exon_number "3";
chr10	StringTie	exon	99793551	99793685	1000	+	.	gene_id "MSTRG.24789"; transcript_id "MSTRG.24789.137"; exon_number "4";
chr10	StringTie	exon	99793892	99793999	1000	+	.	gene_id "MSTRG.24789"; transcript_id "MSTRG.24789.137"; exon_number "5";
chr10	StringTie	exon	99794413	99794468	1000	+	.	gene_id "MSTRG.24789"; transcript_id "MSTRG.24789.137"; exon_number "6";
chr10	StringTie	exon	99797097	99797331	1000	+	.	gene_id "MSTRG.24789"; transcript_id "MSTRG.24789.137"; exon_number "7";
chr10	StringTie	exon	99799211	99799370	1000	+	.	gene_id "MSTRG.24789"; transcript_id "MSTRG.24789.137"; exon_number "8";
chr10	StringTie	exon	99800386	99800563	1000	+	.	gene_id "MSTRG.24789"; transcript_id "MSTRG.24789.137"; exon_number "9";
chr10	StringTie	exon	99804019	99804273	1000	+	.	gene_id "MSTRG.24789"; transcript_id "MSTRG.24789.137"; exon_number "10";
chr10	StringTie	exon	99805382	99805447	1000	+	.	gene_id "MSTRG.24789"; transcript_id "MSTRG.24789.137"; exon_number "11";
chr10	StringTie	exon	99807384	99807521	1000	+	.	gene_id "MSTRG.24789"; transcript_id "MSTRG.24789.137"; exon_number "12";
chr10	StringTie	exon	99808083	99808229	1000	+	.	gene_id "MSTRG.24789"; transcript_id "MSTRG.24789.137"; exon_number "13";
chr10	StringTie	exon	99810134	99810218	1000	+	.	gene_id "MSTRG.24789"; transcript_id "MSTRG.24789.137"; exon_number "14";
chr10	StringTie	exon	99811536	99811602	1000	+	.	gene_id "MSTRG.24789"; transcript_id "MSTRG.24789.137"; exon_number "15";
chr10	StringTie	exon	99813018	99813144	1000	+	.	gene_id "MSTRG.24789"; transcript_id "MSTRG.24789.137"; exon_number "16";
chr10	StringTie	exon	99817064	99817484	1000	+	.	gene_id "MSTRG.24789"; transcript_id "MSTRG.24789.137"; exon_number "17";
chr10	StringTie	exon	99818790	99818957	1000	+	.	gene_id "MSTRG.24789"; transcript_id "MSTRG.24789.137"; exon_number "18";
chr10	StringTie	exon	99819089	99819269	1000	+	.	gene_id "MSTRG.24789"; transcript_id "MSTRG.24789.137"; exon_number "19";
chr10	StringTie	exon	99819437	99819542	1000	+	.	gene_id "MSTRG.24789"; transcript_id "MSTRG.24789.137"; exon_number "20";
chr10	StringTie	exon	99830307	99830433	1000	+	.	gene_id "MSTRG.24789"; transcript_id "MSTRG.24789.137"; exon_number "21";
chr10	StringTie	exon	99830722	99830851	1000	+	.	gene_id "MSTRG.24789"; transcript_id "MSTRG.24789.137"; exon_number "22";
chr10	StringTie	exon	99831611	99831830	1000	+	.	gene_id "MSTRG.24789"; transcript_id "MSTRG.24789.137"; exon_number "23";
chr10	StringTie	exon	99831977	99832131	1000	+	.	gene_id "MSTRG.24789"; transcript_id "MSTRG.24789.137"; exon_number "24";
chr10	StringTie	exon	99834380	99834535	1000	+	.	gene_id "MSTRG.24789"; transcript_id "MSTRG.24789.137"; exon_number "25";
chr10	StringTie	exon	99836091	99836290	1000	+	.	gene_id "MSTRG.24789"; transcript_id "MSTRG.24789.137"; exon_number "26";
chr10	StringTie	exon	99841967	99842093	1000	+	.	gene_id "MSTRG.24789"; transcript_id "MSTRG.24789.137"; exon_number "27";
chr10	StringTie	exon	99843799	99843900	1000	+	.	gene_id "MSTRG.24789"; transcript_id "MSTRG.24789.137"; exon_number "28";
chr10	StringTie	exon	99844322	99844465	1000	+	.	gene_id "MSTRG.24789"; transcript_id "MSTRG.24789.137"; exon_number "29";
chr10	StringTie	exon	99845624	99845782	1000	+	.	gene_id "MSTRG.24789"; transcript_id "MSTRG.24789.137"; exon_number "30";
chr10	StringTie	exon	99846961	99847127	1000	+	.	gene_id "MSTRG.24789"; transcript_id "MSTRG.24789.137"; exon_number "31";
chr10	StringTie	exon	99850602	99850796	1000	+	.	gene_id "MSTRG.24789"; transcript_id "MSTRG.24789.137"; exon_number "32";
chr10	StringTie	exon	99851502	99854717	1000	+	.	gene_id "MSTRG.24789"; transcript_id "MSTRG.24789.137"; exon_number "33";
chr10	StringTie	transcript	99782612	99854423	1000	+	.	gene_id "MSTRG.24789"; transcript_id "MSTRG.24789.138";
chr10	StringTie	exon	99782612	99782877	1000	+	.	gene_id "MSTRG.24789"; transcript_id "MSTRG.24789.138"; exon_number "1";
chr10	StringTie	exon	99784608	99784781	1000	+	.	gene_id "MSTRG.24789"; transcript_id "MSTRG.24789.138"; exon_number "2";
chr10	StringTie	exon	99792234	99792359	1000	+	.	gene_id "MSTRG.24789"; transcript_id "MSTRG.24789.138"; exon_number "3";
chr10	StringTie	exon	99793551	99793685	1000	+	.	gene_id "MSTRG.24789"; transcript_id "MSTRG.24789.138"; exon_number "4";
chr10	StringTie	exon	99793892	99793999	1000	+	.	gene_id "MSTRG.24789"; transcript_id "MSTRG.24789.138"; exon_number "5";
chr10	StringTie	exon	99794413	99794468	1000	+	.	gene_id "MSTRG.24789"; transcript_id "MSTRG.24789.138"; exon_number "6";
chr10	StringTie	exon	99797097	99797331	1000	+	.	gene_id "MSTRG.24789"; transcript_id "MSTRG.24789.138"; exon_number "7";
chr10	StringTie	exon	99799207	99799370	1000	+	.	gene_id "MSTRG.24789"; transcript_id "MSTRG.24789.138"; exon_number "8";
chr10	StringTie	exon	99800386	99800563	1000	+	.	gene_id "MSTRG.24789"; transcript_id "MSTRG.24789.138"; exon_number "9";
chr10	StringTie	exon	99804019	99804273	1000	+	.	gene_id "MSTRG.24789"; transcript_id "MSTRG.24789.138"; exon_number "10";
chr10	StringTie	exon	99805382	99805447	1000	+	.	gene_id "MSTRG.24789"; transcript_id "MSTRG.24789.138"; exon_number "11";
chr10	StringTie	exon	99807384	99807521	1000	+	.	gene_id "MSTRG.24789"; transcript_id "MSTRG.24789.138"; exon_number "12";
chr10	StringTie	exon	99808083	99808229	1000	+	.	gene_id "MSTRG.24789"; transcript_id "MSTRG.24789.138"; exon_number "13";
chr10	StringTie	exon	99810134	99810218	1000	+	.	gene_id "MSTRG.24789"; transcript_id "MSTRG.24789.138"; exon_number "14";
chr10	StringTie	exon	99811536	99811602	1000	+	.	gene_id "MSTRG.24789"; transcript_id "MSTRG.24789.138"; exon_number "15";
chr10	StringTie	exon	99813018	99813144	1000	+	.	gene_id "MSTRG.24789"; transcript_id "MSTRG.24789.138"; exon_number "16";
chr10	StringTie	exon	99817064	99817484	1000	+	.	gene_id "MSTRG.24789"; transcript_id "MSTRG.24789.138"; exon_number "17";
chr10	StringTie	exon	99818790	99818957	1000	+	.	gene_id "MSTRG.24789"; transcript_id "MSTRG.24789.138"; exon_number "18";
chr10	StringTie	exon	99819089	99819269	1000	+	.	gene_id "MSTRG.24789"; transcript_id "MSTRG.24789.138"; exon_number "19";
chr10	StringTie	exon	99830307	99830433	1000	+	.	gene_id "MSTRG.24789"; transcript_id "MSTRG.24789.138"; exon_number "20";
chr10	StringTie	exon	99830716	99830851	1000	+	.	gene_id "MSTRG.24789"; transcript_id "MSTRG.24789.138"; exon_number "21";
chr10	StringTie	exon	99831611	99831830	1000	+	.	gene_id "MSTRG.24789"; transcript_id "MSTRG.24789.138"; exon_number "22";
chr10	StringTie	exon	99831977	99832131	1000	+	.	gene_id "MSTRG.24789"; transcript_id "MSTRG.24789.138"; exon_number "23";
chr10	StringTie	exon	99834380	99834535	1000	+	.	gene_id "MSTRG.24789"; transcript_id "MSTRG.24789.138"; exon_number "24";
chr10	StringTie	exon	99836091	99836290	1000	+	.	gene_id "MSTRG.24789"; transcript_id "MSTRG.24789.138"; exon_number "25";
chr10	StringTie	exon	99841967	99842093	1000	+	.	gene_id "MSTRG.24789"; transcript_id "MSTRG.24789.138"; exon_number "26";
chr10	StringTie	exon	99843799	99843900	1000	+	.	gene_id "MSTRG.24789"; transcript_id "MSTRG.24789.138"; exon_number "27";
chr10	StringTie	exon	99844322	99844465	1000	+	.	gene_id "MSTRG.24789"; transcript_id "MSTRG.24789.138"; exon_number "28";
chr10	StringTie	exon	99845624	99845782	1000	+	.	gene_id "MSTRG.24789"; transcript_id "MSTRG.24789.138"; exon_number "29";
chr10	StringTie	exon	99846961	99847127	1000	+	.	gene_id "MSTRG.24789"; transcript_id "MSTRG.24789.138"; exon_number "30";
chr10	StringTie	exon	99850607	99850796	1000	+	.	gene_id "MSTRG.24789"; transcript_id "MSTRG.24789.138"; exon_number "31";
chr10	StringTie	exon	99851502	99854423	1000	+	.	gene_id "MSTRG.24789"; transcript_id "MSTRG.24789.138"; exon_number "32";
chr10	StringTie	transcript	99782612	99853739	1000	+	.	gene_id "MSTRG.24789"; transcript_id "MSTRG.24789.139";
chr10	StringTie	exon	99782612	99782877	1000	+	.	gene_id "MSTRG.24789"; transcript_id "MSTRG.24789.139"; exon_number "1";
chr10	StringTie	exon	99784608	99784781	1000	+	.	gene_id "MSTRG.24789"; transcript_id "MSTRG.24789.139"; exon_number "2";
chr10	StringTie	exon	99792234	99792359	1000	+	.	gene_id "MSTRG.24789"; transcript_id "MSTRG.24789.139"; exon_number "3";
chr10	StringTie	exon	99793551	99793685	1000	+	.	gene_id "MSTRG.24789"; transcript_id "MSTRG.24789.139"; exon_number "4";
chr10	StringTie	exon	99793892	99793999	1000	+	.	gene_id "MSTRG.24789"; transcript_id "MSTRG.24789.139"; exon_number "5";
chr10	StringTie	exon	99794413	99796853	1000	+	.	gene_id "MSTRG.24789"; transcript_id "MSTRG.24789.139"; exon_number "6";
chr10	StringTie	exon	99797097	99797331	1000	+	.	gene_id "MSTRG.24789"; transcript_id "MSTRG.24789.139"; exon_number "7";
chr10	StringTie	exon	99799207	99799370	1000	+	.	gene_id "MSTRG.24789"; transcript_id "MSTRG.24789.139"; exon_number "8";
chr10	StringTie	exon	99800386	99800563	1000	+	.	gene_id "MSTRG.24789"; transcript_id "MSTRG.24789.139"; exon_number "9";
chr10	StringTie	exon	99804019	99805447	1000	+	.	gene_id "MSTRG.24789"; transcript_id "MSTRG.24789.139"; exon_number "10";
chr10	StringTie	exon	99807384	99807521	1000	+	.	gene_id "MSTRG.24789"; transcript_id "MSTRG.24789.139"; exon_number "11";
chr10	StringTie	exon	99808083	99808229	1000	+	.	gene_id "MSTRG.24789"; transcript_id "MSTRG.24789.139"; exon_number "12";
chr10	StringTie	exon	99810134	99810218	1000	+	.	gene_id "MSTRG.24789"; transcript_id "MSTRG.24789.139"; exon_number "13";
chr10	StringTie	exon	99811536	99811602	1000	+	.	gene_id "MSTRG.24789"; transcript_id "MSTRG.24789.139"; exon_number "14";
chr10	StringTie	exon	99813018	99813144	1000	+	.	gene_id "MSTRG.24789"; transcript_id "MSTRG.24789.139"; exon_number "15";
chr10	StringTie	exon	99817064	99817484	1000	+	.	gene_id "MSTRG.24789"; transcript_id "MSTRG.24789.139"; exon_number "16";
chr10	StringTie	exon	99818790	99818957	1000	+	.	gene_id "MSTRG.24789"; transcript_id "MSTRG.24789.139"; exon_number "17";
chr10	StringTie	exon	99819089	99819269	1000	+	.	gene_id "MSTRG.24789"; transcript_id "MSTRG.24789.139"; exon_number "18";
chr10	StringTie	exon	99830307	99830433	1000	+	.	gene_id "MSTRG.24789"; transcript_id "MSTRG.24789.139"; exon_number "19";
chr10	StringTie	exon	99830716	99830851	1000	+	.	gene_id "MSTRG.24789"; transcript_id "MSTRG.24789.139"; exon_number "20";
chr10	StringTie	exon	99831611	99831830	1000	+	.	gene_id "MSTRG.24789"; transcript_id "MSTRG.24789.139"; exon_number "21";
chr10	StringTie	exon	99831977	99832131	1000	+	.	gene_id "MSTRG.24789"; transcript_id "MSTRG.24789.139"; exon_number "22";
chr10	StringTie	exon	99834380	99834535	1000	+	.	gene_id "MSTRG.24789"; transcript_id "MSTRG.24789.139"; exon_number "23";
chr10	StringTie	exon	99836091	99836290	1000	+	.	gene_id "MSTRG.24789"; transcript_id "MSTRG.24789.139"; exon_number "24";
chr10	StringTie	exon	99841967	99842093	1000	+	.	gene_id "MSTRG.24789"; transcript_id "MSTRG.24789.139"; exon_number "25";
chr10	StringTie	exon	99843799	99843900	1000	+	.	gene_id "MSTRG.24789"; transcript_id "MSTRG.24789.139"; exon_number "26";
chr10	StringTie	exon	99844322	99844465	1000	+	.	gene_id "MSTRG.24789"; transcript_id "MSTRG.24789.139"; exon_number "27";
chr10	StringTie	exon	99845624	99845782	1000	+	.	gene_id "MSTRG.24789"; transcript_id "MSTRG.24789.139"; exon_number "28";
chr10	StringTie	exon	99846961	99847127	1000	+	.	gene_id "MSTRG.24789"; transcript_id "MSTRG.24789.139"; exon_number "29";
chr10	StringTie	exon	99849724	99849905	1000	+	.	gene_id "MSTRG.24789"; transcript_id "MSTRG.24789.139"; exon_number "30";
chr10	StringTie	exon	99850602	99850796	1000	+	.	gene_id "MSTRG.24789"; transcript_id "MSTRG.24789.139"; exon_number "31";
chr10	StringTie	exon	99851502	99853739	1000	+	.	gene_id "MSTRG.24789"; transcript_id "MSTRG.24789.139"; exon_number "32";
chr10	StringTie	transcript	99659412	99711835	1000	+	.	gene_id "MSTRG.24789"; transcript_id "MSTRG.24789.14";
chr10	StringTie	exon	99659412	99659588	1000	+	.	gene_id "MSTRG.24789"; transcript_id "MSTRG.24789.14"; exon_number "1";
chr10	StringTie	exon	99659862	99659964	1000	+	.	gene_id "MSTRG.24789"; transcript_id "MSTRG.24789.14"; exon_number "2";
chr10	StringTie	exon	99660300	99660482	1000	+	.	gene_id "MSTRG.24789"; transcript_id "MSTRG.24789.14"; exon_number "3";
chr10	StringTie	exon	99661446	99661628	1000	+	.	gene_id "MSTRG.24789"; transcript_id "MSTRG.24789.14"; exon_number "4";
chr10	StringTie	exon	99679261	99679466	1000	+	.	gene_id "MSTRG.24789"; transcript_id "MSTRG.24789.14"; exon_number "5";
chr10	StringTie	exon	99679743	99679875	1000	+	.	gene_id "MSTRG.24789"; transcript_id "MSTRG.24789.14"; exon_number "6";
chr10	StringTie	exon	99685792	99685895	1000	+	.	gene_id "MSTRG.24789"; transcript_id "MSTRG.24789.14"; exon_number "7";
chr10	StringTie	exon	99688694	99688750	1000	+	.	gene_id "MSTRG.24789"; transcript_id "MSTRG.24789.14"; exon_number "8";
chr10	StringTie	exon	99691385	99691518	1000	+	.	gene_id "MSTRG.24789"; transcript_id "MSTRG.24789.14"; exon_number "9";
chr10	StringTie	exon	99695956	99696122	1000	+	.	gene_id "MSTRG.24789"; transcript_id "MSTRG.24789.14"; exon_number "10";
chr10	StringTie	exon	99698534	99698858	1000	+	.	gene_id "MSTRG.24789"; transcript_id "MSTRG.24789.14"; exon_number "11";
chr10	StringTie	exon	99700973	99701058	1000	+	.	gene_id "MSTRG.24789"; transcript_id "MSTRG.24789.14"; exon_number "12";
chr10	StringTie	exon	99702512	99702673	1000	+	.	gene_id "MSTRG.24789"; transcript_id "MSTRG.24789.14"; exon_number "13";
chr10	StringTie	exon	99704452	99711835	1000	+	.	gene_id "MSTRG.24789"; transcript_id "MSTRG.24789.14"; exon_number "14";
chr10	StringTie	transcript	99782612	99853796	1000	+	.	gene_id "MSTRG.24789"; transcript_id "MSTRG.24789.140";
chr10	StringTie	exon	99782612	99782877	1000	+	.	gene_id "MSTRG.24789"; transcript_id "MSTRG.24789.140"; exon_number "1";
chr10	StringTie	exon	99784608	99784781	1000	+	.	gene_id "MSTRG.24789"; transcript_id "MSTRG.24789.140"; exon_number "2";
chr10	StringTie	exon	99792234	99792359	1000	+	.	gene_id "MSTRG.24789"; transcript_id "MSTRG.24789.140"; exon_number "3";
chr10	StringTie	exon	99793551	99793685	1000	+	.	gene_id "MSTRG.24789"; transcript_id "MSTRG.24789.140"; exon_number "4";
chr10	StringTie	exon	99793892	99793999	1000	+	.	gene_id "MSTRG.24789"; transcript_id "MSTRG.24789.140"; exon_number "5";
chr10	StringTie	exon	99794413	99794468	1000	+	.	gene_id "MSTRG.24789"; transcript_id "MSTRG.24789.140"; exon_number "6";
chr10	StringTie	exon	99796054	99796853	1000	+	.	gene_id "MSTRG.24789"; transcript_id "MSTRG.24789.140"; exon_number "7";
chr10	StringTie	exon	99797097	99797331	1000	+	.	gene_id "MSTRG.24789"; transcript_id "MSTRG.24789.140"; exon_number "8";
chr10	StringTie	exon	99799207	99799370	1000	+	.	gene_id "MSTRG.24789"; transcript_id "MSTRG.24789.140"; exon_number "9";
chr10	StringTie	exon	99800386	99800563	1000	+	.	gene_id "MSTRG.24789"; transcript_id "MSTRG.24789.140"; exon_number "10";
chr10	StringTie	exon	99804019	99804273	1000	+	.	gene_id "MSTRG.24789"; transcript_id "MSTRG.24789.140"; exon_number "11";
chr10	StringTie	exon	99805382	99805447	1000	+	.	gene_id "MSTRG.24789"; transcript_id "MSTRG.24789.140"; exon_number "12";
chr10	StringTie	exon	99807384	99807521	1000	+	.	gene_id "MSTRG.24789"; transcript_id "MSTRG.24789.140"; exon_number "13";
chr10	StringTie	exon	99808083	99808229	1000	+	.	gene_id "MSTRG.24789"; transcript_id "MSTRG.24789.140"; exon_number "14";
chr10	StringTie	exon	99810134	99810218	1000	+	.	gene_id "MSTRG.24789"; transcript_id "MSTRG.24789.140"; exon_number "15";
chr10	StringTie	exon	99811536	99811602	1000	+	.	gene_id "MSTRG.24789"; transcript_id "MSTRG.24789.140"; exon_number "16";
chr10	StringTie	exon	99813018	99813144	1000	+	.	gene_id "MSTRG.24789"; transcript_id "MSTRG.24789.140"; exon_number "17";
chr10	StringTie	exon	99817064	99817484	1000	+	.	gene_id "MSTRG.24789"; transcript_id "MSTRG.24789.140"; exon_number "18";
chr10	StringTie	exon	99818790	99818957	1000	+	.	gene_id "MSTRG.24789"; transcript_id "MSTRG.24789.140"; exon_number "19";
chr10	StringTie	exon	99819089	99819269	1000	+	.	gene_id "MSTRG.24789"; transcript_id "MSTRG.24789.140"; exon_number "20";
chr10	StringTie	exon	99830307	99830433	1000	+	.	gene_id "MSTRG.24789"; transcript_id "MSTRG.24789.140"; exon_number "21";
chr10	StringTie	exon	99830716	99830851	1000	+	.	gene_id "MSTRG.24789"; transcript_id "MSTRG.24789.140"; exon_number "22";
chr10	StringTie	exon	99831611	99831830	1000	+	.	gene_id "MSTRG.24789"; transcript_id "MSTRG.24789.140"; exon_number "23";
chr10	StringTie	exon	99831977	99832131	1000	+	.	gene_id "MSTRG.24789"; transcript_id "MSTRG.24789.140"; exon_number "24";
chr10	StringTie	exon	99834380	99834535	1000	+	.	gene_id "MSTRG.24789"; transcript_id "MSTRG.24789.140"; exon_number "25";
chr10	StringTie	exon	99836091	99836290	1000	+	.	gene_id "MSTRG.24789"; transcript_id "MSTRG.24789.140"; exon_number "26";
chr10	StringTie	exon	99841967	99842093	1000	+	.	gene_id "MSTRG.24789"; transcript_id "MSTRG.24789.140"; exon_number "27";
chr10	StringTie	exon	99843799	99843900	1000	+	.	gene_id "MSTRG.24789"; transcript_id "MSTRG.24789.140"; exon_number "28";
chr10	StringTie	exon	99844322	99844465	1000	+	.	gene_id "MSTRG.24789"; transcript_id "MSTRG.24789.140"; exon_number "29";
chr10	StringTie	exon	99845624	99845782	1000	+	.	gene_id "MSTRG.24789"; transcript_id "MSTRG.24789.140"; exon_number "30";
chr10	StringTie	exon	99846961	99847127	1000	+	.	gene_id "MSTRG.24789"; transcript_id "MSTRG.24789.140"; exon_number "31";
chr10	StringTie	exon	99850602	99850796	1000	+	.	gene_id "MSTRG.24789"; transcript_id "MSTRG.24789.140"; exon_number "32";
chr10	StringTie	exon	99851502	99853796	1000	+	.	gene_id "MSTRG.24789"; transcript_id "MSTRG.24789.140"; exon_number "33";
chr10	StringTie	transcript	99782612	99853739	1000	+	.	gene_id "MSTRG.24789"; transcript_id "MSTRG.24789.141";
chr10	StringTie	exon	99782612	99782877	1000	+	.	gene_id "MSTRG.24789"; transcript_id "MSTRG.24789.141"; exon_number "1";
chr10	StringTie	exon	99784608	99784781	1000	+	.	gene_id "MSTRG.24789"; transcript_id "MSTRG.24789.141"; exon_number "2";
chr10	StringTie	exon	99792234	99792359	1000	+	.	gene_id "MSTRG.24789"; transcript_id "MSTRG.24789.141"; exon_number "3";
chr10	StringTie	exon	99793551	99793685	1000	+	.	gene_id "MSTRG.24789"; transcript_id "MSTRG.24789.141"; exon_number "4";
chr10	StringTie	exon	99793892	99793999	1000	+	.	gene_id "MSTRG.24789"; transcript_id "MSTRG.24789.141"; exon_number "5";
chr10	StringTie	exon	99794413	99797331	1000	+	.	gene_id "MSTRG.24789"; transcript_id "MSTRG.24789.141"; exon_number "6";
chr10	StringTie	exon	99799207	99799370	1000	+	.	gene_id "MSTRG.24789"; transcript_id "MSTRG.24789.141"; exon_number "7";
chr10	StringTie	exon	99800386	99800563	1000	+	.	gene_id "MSTRG.24789"; transcript_id "MSTRG.24789.141"; exon_number "8";
chr10	StringTie	exon	99804019	99804273	1000	+	.	gene_id "MSTRG.24789"; transcript_id "MSTRG.24789.141"; exon_number "9";
chr10	StringTie	exon	99805382	99805447	1000	+	.	gene_id "MSTRG.24789"; transcript_id "MSTRG.24789.141"; exon_number "10";
chr10	StringTie	exon	99807384	99807521	1000	+	.	gene_id "MSTRG.24789"; transcript_id "MSTRG.24789.141"; exon_number "11";
chr10	StringTie	exon	99808083	99808229	1000	+	.	gene_id "MSTRG.24789"; transcript_id "MSTRG.24789.141"; exon_number "12";
chr10	StringTie	exon	99810134	99810218	1000	+	.	gene_id "MSTRG.24789"; transcript_id "MSTRG.24789.141"; exon_number "13";
chr10	StringTie	exon	99811536	99811602	1000	+	.	gene_id "MSTRG.24789"; transcript_id "MSTRG.24789.141"; exon_number "14";
chr10	StringTie	exon	99813018	99813144	1000	+	.	gene_id "MSTRG.24789"; transcript_id "MSTRG.24789.141"; exon_number "15";
chr10	StringTie	exon	99817064	99817484	1000	+	.	gene_id "MSTRG.24789"; transcript_id "MSTRG.24789.141"; exon_number "16";
chr10	StringTie	exon	99818790	99818957	1000	+	.	gene_id "MSTRG.24789"; transcript_id "MSTRG.24789.141"; exon_number "17";
chr10	StringTie	exon	99819089	99819269	1000	+	.	gene_id "MSTRG.24789"; transcript_id "MSTRG.24789.141"; exon_number "18";
chr10	StringTie	exon	99819437	99819542	1000	+	.	gene_id "MSTRG.24789"; transcript_id "MSTRG.24789.141"; exon_number "19";
chr10	StringTie	exon	99830307	99830433	1000	+	.	gene_id "MSTRG.24789"; transcript_id "MSTRG.24789.141"; exon_number "20";
chr10	StringTie	exon	99830716	99830851	1000	+	.	gene_id "MSTRG.24789"; transcript_id "MSTRG.24789.141"; exon_number "21";
chr10	StringTie	exon	99831611	99831830	1000	+	.	gene_id "MSTRG.24789"; transcript_id "MSTRG.24789.141"; exon_number "22";
chr10	StringTie	exon	99831995	99832131	1000	+	.	gene_id "MSTRG.24789"; transcript_id "MSTRG.24789.141"; exon_number "23";
chr10	StringTie	exon	99834380	99834535	1000	+	.	gene_id "MSTRG.24789"; transcript_id "MSTRG.24789.141"; exon_number "24";
chr10	StringTie	exon	99836091	99836290	1000	+	.	gene_id "MSTRG.24789"; transcript_id "MSTRG.24789.141"; exon_number "25";
chr10	StringTie	exon	99841967	99842093	1000	+	.	gene_id "MSTRG.24789"; transcript_id "MSTRG.24789.141"; exon_number "26";
chr10	StringTie	exon	99843799	99843900	1000	+	.	gene_id "MSTRG.24789"; transcript_id "MSTRG.24789.141"; exon_number "27";
chr10	StringTie	exon	99844322	99844465	1000	+	.	gene_id "MSTRG.24789"; transcript_id "MSTRG.24789.141"; exon_number "28";
chr10	StringTie	exon	99845624	99845782	1000	+	.	gene_id "MSTRG.24789"; transcript_id "MSTRG.24789.141"; exon_number "29";
chr10	StringTie	exon	99846961	99847127	1000	+	.	gene_id "MSTRG.24789"; transcript_id "MSTRG.24789.141"; exon_number "30";
chr10	StringTie	exon	99849724	99849905	1000	+	.	gene_id "MSTRG.24789"; transcript_id "MSTRG.24789.141"; exon_number "31";
chr10	StringTie	exon	99850602	99850796	1000	+	.	gene_id "MSTRG.24789"; transcript_id "MSTRG.24789.141"; exon_number "32";
chr10	StringTie	exon	99851502	99853739	1000	+	.	gene_id "MSTRG.24789"; transcript_id "MSTRG.24789.141"; exon_number "33";
chr10	StringTie	transcript	99782612	99853997	1000	+	.	gene_id "MSTRG.24789"; transcript_id "MSTRG.24789.142";
chr10	StringTie	exon	99782612	99782877	1000	+	.	gene_id "MSTRG.24789"; transcript_id "MSTRG.24789.142"; exon_number "1";
chr10	StringTie	exon	99784608	99784781	1000	+	.	gene_id "MSTRG.24789"; transcript_id "MSTRG.24789.142"; exon_number "2";
chr10	StringTie	exon	99792234	99792359	1000	+	.	gene_id "MSTRG.24789"; transcript_id "MSTRG.24789.142"; exon_number "3";
chr10	StringTie	exon	99793551	99793685	1000	+	.	gene_id "MSTRG.24789"; transcript_id "MSTRG.24789.142"; exon_number "4";
chr10	StringTie	exon	99793892	99793999	1000	+	.	gene_id "MSTRG.24789"; transcript_id "MSTRG.24789.142"; exon_number "5";
chr10	StringTie	exon	99794413	99794468	1000	+	.	gene_id "MSTRG.24789"; transcript_id "MSTRG.24789.142"; exon_number "6";
chr10	StringTie	exon	99797097	99797331	1000	+	.	gene_id "MSTRG.24789"; transcript_id "MSTRG.24789.142"; exon_number "7";
chr10	StringTie	exon	99799207	99799370	1000	+	.	gene_id "MSTRG.24789"; transcript_id "MSTRG.24789.142"; exon_number "8";
chr10	StringTie	exon	99800386	99800563	1000	+	.	gene_id "MSTRG.24789"; transcript_id "MSTRG.24789.142"; exon_number "9";
chr10	StringTie	exon	99804019	99804273	1000	+	.	gene_id "MSTRG.24789"; transcript_id "MSTRG.24789.142"; exon_number "10";
chr10	StringTie	exon	99805382	99805447	1000	+	.	gene_id "MSTRG.24789"; transcript_id "MSTRG.24789.142"; exon_number "11";
chr10	StringTie	exon	99807384	99807521	1000	+	.	gene_id "MSTRG.24789"; transcript_id "MSTRG.24789.142"; exon_number "12";
chr10	StringTie	exon	99808083	99808229	1000	+	.	gene_id "MSTRG.24789"; transcript_id "MSTRG.24789.142"; exon_number "13";
chr10	StringTie	exon	99810134	99810218	1000	+	.	gene_id "MSTRG.24789"; transcript_id "MSTRG.24789.142"; exon_number "14";
chr10	StringTie	exon	99811536	99811602	1000	+	.	gene_id "MSTRG.24789"; transcript_id "MSTRG.24789.142"; exon_number "15";
chr10	StringTie	exon	99813018	99813144	1000	+	.	gene_id "MSTRG.24789"; transcript_id "MSTRG.24789.142"; exon_number "16";
chr10	StringTie	exon	99817064	99817484	1000	+	.	gene_id "MSTRG.24789"; transcript_id "MSTRG.24789.142"; exon_number "17";
chr10	StringTie	exon	99818790	99818957	1000	+	.	gene_id "MSTRG.24789"; transcript_id "MSTRG.24789.142"; exon_number "18";
chr10	StringTie	exon	99819089	99819269	1000	+	.	gene_id "MSTRG.24789"; transcript_id "MSTRG.24789.142"; exon_number "19";
chr10	StringTie	exon	99819437	99819542	1000	+	.	gene_id "MSTRG.24789"; transcript_id "MSTRG.24789.142"; exon_number "20";
chr10	StringTie	exon	99821891	99821925	1000	+	.	gene_id "MSTRG.24789"; transcript_id "MSTRG.24789.142"; exon_number "21";
chr10	StringTie	exon	99830307	99830433	1000	+	.	gene_id "MSTRG.24789"; transcript_id "MSTRG.24789.142"; exon_number "22";
chr10	StringTie	exon	99830716	99830851	1000	+	.	gene_id "MSTRG.24789"; transcript_id "MSTRG.24789.142"; exon_number "23";
chr10	StringTie	exon	99831611	99831830	1000	+	.	gene_id "MSTRG.24789"; transcript_id "MSTRG.24789.142"; exon_number "24";
chr10	StringTie	exon	99831977	99832131	1000	+	.	gene_id "MSTRG.24789"; transcript_id "MSTRG.24789.142"; exon_number "25";
chr10	StringTie	exon	99834380	99834535	1000	+	.	gene_id "MSTRG.24789"; transcript_id "MSTRG.24789.142"; exon_number "26";
chr10	StringTie	exon	99836091	99836290	1000	+	.	gene_id "MSTRG.24789"; transcript_id "MSTRG.24789.142"; exon_number "27";
chr10	StringTie	exon	99841967	99842093	1000	+	.	gene_id "MSTRG.24789"; transcript_id "MSTRG.24789.142"; exon_number "28";
chr10	StringTie	exon	99843799	99843900	1000	+	.	gene_id "MSTRG.24789"; transcript_id "MSTRG.24789.142"; exon_number "29";
chr10	StringTie	exon	99844322	99844465	1000	+	.	gene_id "MSTRG.24789"; transcript_id "MSTRG.24789.142"; exon_number "30";
chr10	StringTie	exon	99845624	99845782	1000	+	.	gene_id "MSTRG.24789"; transcript_id "MSTRG.24789.142"; exon_number "31";
chr10	StringTie	exon	99846961	99847127	1000	+	.	gene_id "MSTRG.24789"; transcript_id "MSTRG.24789.142"; exon_number "32";
chr10	StringTie	exon	99850602	99850796	1000	+	.	gene_id "MSTRG.24789"; transcript_id "MSTRG.24789.142"; exon_number "33";
chr10	StringTie	exon	99851502	99853997	1000	+	.	gene_id "MSTRG.24789"; transcript_id "MSTRG.24789.142"; exon_number "34";
chr10	StringTie	transcript	99782612	99853752	1000	+	.	gene_id "MSTRG.24789"; transcript_id "MSTRG.24789.143";
chr10	StringTie	exon	99782612	99782877	1000	+	.	gene_id "MSTRG.24789"; transcript_id "MSTRG.24789.143"; exon_number "1";
chr10	StringTie	exon	99784038	99784129	1000	+	.	gene_id "MSTRG.24789"; transcript_id "MSTRG.24789.143"; exon_number "2";
chr10	StringTie	exon	99784608	99784781	1000	+	.	gene_id "MSTRG.24789"; transcript_id "MSTRG.24789.143"; exon_number "3";
chr10	StringTie	exon	99792234	99792359	1000	+	.	gene_id "MSTRG.24789"; transcript_id "MSTRG.24789.143"; exon_number "4";
chr10	StringTie	exon	99793551	99793685	1000	+	.	gene_id "MSTRG.24789"; transcript_id "MSTRG.24789.143"; exon_number "5";
chr10	StringTie	exon	99793892	99793999	1000	+	.	gene_id "MSTRG.24789"; transcript_id "MSTRG.24789.143"; exon_number "6";
chr10	StringTie	exon	99794413	99794468	1000	+	.	gene_id "MSTRG.24789"; transcript_id "MSTRG.24789.143"; exon_number "7";
chr10	StringTie	exon	99797097	99797331	1000	+	.	gene_id "MSTRG.24789"; transcript_id "MSTRG.24789.143"; exon_number "8";
chr10	StringTie	exon	99799211	99799370	1000	+	.	gene_id "MSTRG.24789"; transcript_id "MSTRG.24789.143"; exon_number "9";
chr10	StringTie	exon	99800386	99800563	1000	+	.	gene_id "MSTRG.24789"; transcript_id "MSTRG.24789.143"; exon_number "10";
chr10	StringTie	exon	99804019	99804273	1000	+	.	gene_id "MSTRG.24789"; transcript_id "MSTRG.24789.143"; exon_number "11";
chr10	StringTie	exon	99805382	99805447	1000	+	.	gene_id "MSTRG.24789"; transcript_id "MSTRG.24789.143"; exon_number "12";
chr10	StringTie	exon	99807384	99807521	1000	+	.	gene_id "MSTRG.24789"; transcript_id "MSTRG.24789.143"; exon_number "13";
chr10	StringTie	exon	99808083	99808229	1000	+	.	gene_id "MSTRG.24789"; transcript_id "MSTRG.24789.143"; exon_number "14";
chr10	StringTie	exon	99810134	99810218	1000	+	.	gene_id "MSTRG.24789"; transcript_id "MSTRG.24789.143"; exon_number "15";
chr10	StringTie	exon	99811536	99811602	1000	+	.	gene_id "MSTRG.24789"; transcript_id "MSTRG.24789.143"; exon_number "16";
chr10	StringTie	exon	99813018	99813144	1000	+	.	gene_id "MSTRG.24789"; transcript_id "MSTRG.24789.143"; exon_number "17";
chr10	StringTie	exon	99817064	99817484	1000	+	.	gene_id "MSTRG.24789"; transcript_id "MSTRG.24789.143"; exon_number "18";
chr10	StringTie	exon	99818790	99818957	1000	+	.	gene_id "MSTRG.24789"; transcript_id "MSTRG.24789.143"; exon_number "19";
chr10	StringTie	exon	99819089	99819269	1000	+	.	gene_id "MSTRG.24789"; transcript_id "MSTRG.24789.143"; exon_number "20";
chr10	StringTie	exon	99819437	99819542	1000	+	.	gene_id "MSTRG.24789"; transcript_id "MSTRG.24789.143"; exon_number "21";
chr10	StringTie	exon	99830307	99830433	1000	+	.	gene_id "MSTRG.24789"; transcript_id "MSTRG.24789.143"; exon_number "22";
chr10	StringTie	exon	99830722	99830851	1000	+	.	gene_id "MSTRG.24789"; transcript_id "MSTRG.24789.143"; exon_number "23";
chr10	StringTie	exon	99831611	99831830	1000	+	.	gene_id "MSTRG.24789"; transcript_id "MSTRG.24789.143"; exon_number "24";
chr10	StringTie	exon	99831977	99832131	1000	+	.	gene_id "MSTRG.24789"; transcript_id "MSTRG.24789.143"; exon_number "25";
chr10	StringTie	exon	99834380	99834535	1000	+	.	gene_id "MSTRG.24789"; transcript_id "MSTRG.24789.143"; exon_number "26";
chr10	StringTie	exon	99836091	99836290	1000	+	.	gene_id "MSTRG.24789"; transcript_id "MSTRG.24789.143"; exon_number "27";
chr10	StringTie	exon	99841967	99842093	1000	+	.	gene_id "MSTRG.24789"; transcript_id "MSTRG.24789.143"; exon_number "28";
chr10	StringTie	exon	99843799	99843900	1000	+	.	gene_id "MSTRG.24789"; transcript_id "MSTRG.24789.143"; exon_number "29";
chr10	StringTie	exon	99844322	99844465	1000	+	.	gene_id "MSTRG.24789"; transcript_id "MSTRG.24789.143"; exon_number "30";
chr10	StringTie	exon	99845624	99845782	1000	+	.	gene_id "MSTRG.24789"; transcript_id "MSTRG.24789.143"; exon_number "31";
chr10	StringTie	exon	99846961	99847127	1000	+	.	gene_id "MSTRG.24789"; transcript_id "MSTRG.24789.143"; exon_number "32";
chr10	StringTie	exon	99850602	99850796	1000	+	.	gene_id "MSTRG.24789"; transcript_id "MSTRG.24789.143"; exon_number "33";
chr10	StringTie	exon	99851502	99853752	1000	+	.	gene_id "MSTRG.24789"; transcript_id "MSTRG.24789.143"; exon_number "34";
chr10	StringTie	transcript	99782613	99853731	1000	+	.	gene_id "MSTRG.24789"; transcript_id "MSTRG.24789.144";
chr10	StringTie	exon	99782613	99782742	1000	+	.	gene_id "MSTRG.24789"; transcript_id "MSTRG.24789.144"; exon_number "1";
chr10	StringTie	exon	99782829	99782877	1000	+	.	gene_id "MSTRG.24789"; transcript_id "MSTRG.24789.144"; exon_number "2";
chr10	StringTie	exon	99784608	99784781	1000	+	.	gene_id "MSTRG.24789"; transcript_id "MSTRG.24789.144"; exon_number "3";
chr10	StringTie	exon	99792234	99792359	1000	+	.	gene_id "MSTRG.24789"; transcript_id "MSTRG.24789.144"; exon_number "4";
chr10	StringTie	exon	99793551	99793685	1000	+	.	gene_id "MSTRG.24789"; transcript_id "MSTRG.24789.144"; exon_number "5";
chr10	StringTie	exon	99793892	99793999	1000	+	.	gene_id "MSTRG.24789"; transcript_id "MSTRG.24789.144"; exon_number "6";
chr10	StringTie	exon	99794413	99794468	1000	+	.	gene_id "MSTRG.24789"; transcript_id "MSTRG.24789.144"; exon_number "7";
chr10	StringTie	exon	99797097	99797331	1000	+	.	gene_id "MSTRG.24789"; transcript_id "MSTRG.24789.144"; exon_number "8";
chr10	StringTie	exon	99799207	99799370	1000	+	.	gene_id "MSTRG.24789"; transcript_id "MSTRG.24789.144"; exon_number "9";
chr10	StringTie	exon	99800386	99800563	1000	+	.	gene_id "MSTRG.24789"; transcript_id "MSTRG.24789.144"; exon_number "10";
chr10	StringTie	exon	99804019	99805447	1000	+	.	gene_id "MSTRG.24789"; transcript_id "MSTRG.24789.144"; exon_number "11";
chr10	StringTie	exon	99807384	99807521	1000	+	.	gene_id "MSTRG.24789"; transcript_id "MSTRG.24789.144"; exon_number "12";
chr10	StringTie	exon	99808083	99808229	1000	+	.	gene_id "MSTRG.24789"; transcript_id "MSTRG.24789.144"; exon_number "13";
chr10	StringTie	exon	99810134	99810218	1000	+	.	gene_id "MSTRG.24789"; transcript_id "MSTRG.24789.144"; exon_number "14";
chr10	StringTie	exon	99811536	99811602	1000	+	.	gene_id "MSTRG.24789"; transcript_id "MSTRG.24789.144"; exon_number "15";
chr10	StringTie	exon	99813018	99813144	1000	+	.	gene_id "MSTRG.24789"; transcript_id "MSTRG.24789.144"; exon_number "16";
chr10	StringTie	exon	99817064	99817484	1000	+	.	gene_id "MSTRG.24789"; transcript_id "MSTRG.24789.144"; exon_number "17";
chr10	StringTie	exon	99818790	99818957	1000	+	.	gene_id "MSTRG.24789"; transcript_id "MSTRG.24789.144"; exon_number "18";
chr10	StringTie	exon	99819089	99819269	1000	+	.	gene_id "MSTRG.24789"; transcript_id "MSTRG.24789.144"; exon_number "19";
chr10	StringTie	exon	99819437	99819542	1000	+	.	gene_id "MSTRG.24789"; transcript_id "MSTRG.24789.144"; exon_number "20";
chr10	StringTie	exon	99830307	99830433	1000	+	.	gene_id "MSTRG.24789"; transcript_id "MSTRG.24789.144"; exon_number "21";
chr10	StringTie	exon	99830716	99830851	1000	+	.	gene_id "MSTRG.24789"; transcript_id "MSTRG.24789.144"; exon_number "22";
chr10	StringTie	exon	99831611	99831830	1000	+	.	gene_id "MSTRG.24789"; transcript_id "MSTRG.24789.144"; exon_number "23";
chr10	StringTie	exon	99831977	99832131	1000	+	.	gene_id "MSTRG.24789"; transcript_id "MSTRG.24789.144"; exon_number "24";
chr10	StringTie	exon	99834380	99834535	1000	+	.	gene_id "MSTRG.24789"; transcript_id "MSTRG.24789.144"; exon_number "25";
chr10	StringTie	exon	99836091	99836290	1000	+	.	gene_id "MSTRG.24789"; transcript_id "MSTRG.24789.144"; exon_number "26";
chr10	StringTie	exon	99841967	99842093	1000	+	.	gene_id "MSTRG.24789"; transcript_id "MSTRG.24789.144"; exon_number "27";
chr10	StringTie	exon	99843799	99843900	1000	+	.	gene_id "MSTRG.24789"; transcript_id "MSTRG.24789.144"; exon_number "28";
chr10	StringTie	exon	99844322	99844465	1000	+	.	gene_id "MSTRG.24789"; transcript_id "MSTRG.24789.144"; exon_number "29";
chr10	StringTie	exon	99845624	99845782	1000	+	.	gene_id "MSTRG.24789"; transcript_id "MSTRG.24789.144"; exon_number "30";
chr10	StringTie	exon	99846961	99847127	1000	+	.	gene_id "MSTRG.24789"; transcript_id "MSTRG.24789.144"; exon_number "31";
chr10	StringTie	exon	99850602	99850796	1000	+	.	gene_id "MSTRG.24789"; transcript_id "MSTRG.24789.144"; exon_number "32";
chr10	StringTie	exon	99851502	99853731	1000	+	.	gene_id "MSTRG.24789"; transcript_id "MSTRG.24789.144"; exon_number "33";
chr10	StringTie	transcript	99782614	99854423	1000	+	.	gene_id "MSTRG.24789"; transcript_id "MSTRG.24789.145";
chr10	StringTie	exon	99782614	99782877	1000	+	.	gene_id "MSTRG.24789"; transcript_id "MSTRG.24789.145"; exon_number "1";
chr10	StringTie	exon	99784608	99784781	1000	+	.	gene_id "MSTRG.24789"; transcript_id "MSTRG.24789.145"; exon_number "2";
chr10	StringTie	exon	99792234	99792359	1000	+	.	gene_id "MSTRG.24789"; transcript_id "MSTRG.24789.145"; exon_number "3";
chr10	StringTie	exon	99793551	99793685	1000	+	.	gene_id "MSTRG.24789"; transcript_id "MSTRG.24789.145"; exon_number "4";
chr10	StringTie	exon	99793892	99793999	1000	+	.	gene_id "MSTRG.24789"; transcript_id "MSTRG.24789.145"; exon_number "5";
chr10	StringTie	exon	99794413	99794468	1000	+	.	gene_id "MSTRG.24789"; transcript_id "MSTRG.24789.145"; exon_number "6";
chr10	StringTie	exon	99797097	99797331	1000	+	.	gene_id "MSTRG.24789"; transcript_id "MSTRG.24789.145"; exon_number "7";
chr10	StringTie	exon	99799207	99799370	1000	+	.	gene_id "MSTRG.24789"; transcript_id "MSTRG.24789.145"; exon_number "8";
chr10	StringTie	exon	99800386	99800563	1000	+	.	gene_id "MSTRG.24789"; transcript_id "MSTRG.24789.145"; exon_number "9";
chr10	StringTie	exon	99804019	99804273	1000	+	.	gene_id "MSTRG.24789"; transcript_id "MSTRG.24789.145"; exon_number "10";
chr10	StringTie	exon	99805382	99805447	1000	+	.	gene_id "MSTRG.24789"; transcript_id "MSTRG.24789.145"; exon_number "11";
chr10	StringTie	exon	99807384	99807521	1000	+	.	gene_id "MSTRG.24789"; transcript_id "MSTRG.24789.145"; exon_number "12";
chr10	StringTie	exon	99808083	99808229	1000	+	.	gene_id "MSTRG.24789"; transcript_id "MSTRG.24789.145"; exon_number "13";
chr10	StringTie	exon	99810134	99810218	1000	+	.	gene_id "MSTRG.24789"; transcript_id "MSTRG.24789.145"; exon_number "14";
chr10	StringTie	exon	99811536	99811602	1000	+	.	gene_id "MSTRG.24789"; transcript_id "MSTRG.24789.145"; exon_number "15";
chr10	StringTie	exon	99813018	99813144	1000	+	.	gene_id "MSTRG.24789"; transcript_id "MSTRG.24789.145"; exon_number "16";
chr10	StringTie	exon	99817064	99817196	1000	+	.	gene_id "MSTRG.24789"; transcript_id "MSTRG.24789.145"; exon_number "17";
chr10	StringTie	exon	99817308	99817484	1000	+	.	gene_id "MSTRG.24789"; transcript_id "MSTRG.24789.145"; exon_number "18";
chr10	StringTie	exon	99818790	99818957	1000	+	.	gene_id "MSTRG.24789"; transcript_id "MSTRG.24789.145"; exon_number "19";
chr10	StringTie	exon	99819089	99819269	1000	+	.	gene_id "MSTRG.24789"; transcript_id "MSTRG.24789.145"; exon_number "20";
chr10	StringTie	exon	99830307	99830433	1000	+	.	gene_id "MSTRG.24789"; transcript_id "MSTRG.24789.145"; exon_number "21";
chr10	StringTie	exon	99831611	99831830	1000	+	.	gene_id "MSTRG.24789"; transcript_id "MSTRG.24789.145"; exon_number "22";
chr10	StringTie	exon	99831977	99832131	1000	+	.	gene_id "MSTRG.24789"; transcript_id "MSTRG.24789.145"; exon_number "23";
chr10	StringTie	exon	99834380	99834535	1000	+	.	gene_id "MSTRG.24789"; transcript_id "MSTRG.24789.145"; exon_number "24";
chr10	StringTie	exon	99836091	99836290	1000	+	.	gene_id "MSTRG.24789"; transcript_id "MSTRG.24789.145"; exon_number "25";
chr10	StringTie	exon	99841967	99842093	1000	+	.	gene_id "MSTRG.24789"; transcript_id "MSTRG.24789.145"; exon_number "26";
chr10	StringTie	exon	99843799	99843900	1000	+	.	gene_id "MSTRG.24789"; transcript_id "MSTRG.24789.145"; exon_number "27";
chr10	StringTie	exon	99844322	99844465	1000	+	.	gene_id "MSTRG.24789"; transcript_id "MSTRG.24789.145"; exon_number "28";
chr10	StringTie	exon	99845624	99845782	1000	+	.	gene_id "MSTRG.24789"; transcript_id "MSTRG.24789.145"; exon_number "29";
chr10	StringTie	exon	99846961	99847127	1000	+	.	gene_id "MSTRG.24789"; transcript_id "MSTRG.24789.145"; exon_number "30";
chr10	StringTie	exon	99850602	99850796	1000	+	.	gene_id "MSTRG.24789"; transcript_id "MSTRG.24789.145"; exon_number "31";
chr10	StringTie	exon	99851502	99854423	1000	+	.	gene_id "MSTRG.24789"; transcript_id "MSTRG.24789.145"; exon_number "32";
chr10	StringTie	transcript	99782615	99853885	1000	+	.	gene_id "MSTRG.24789"; transcript_id "MSTRG.24789.146";
chr10	StringTie	exon	99782615	99782877	1000	+	.	gene_id "MSTRG.24789"; transcript_id "MSTRG.24789.146"; exon_number "1";
chr10	StringTie	exon	99784608	99784781	1000	+	.	gene_id "MSTRG.24789"; transcript_id "MSTRG.24789.146"; exon_number "2";
chr10	StringTie	exon	99792234	99792359	1000	+	.	gene_id "MSTRG.24789"; transcript_id "MSTRG.24789.146"; exon_number "3";
chr10	StringTie	exon	99793551	99793685	1000	+	.	gene_id "MSTRG.24789"; transcript_id "MSTRG.24789.146"; exon_number "4";
chr10	StringTie	exon	99793892	99793999	1000	+	.	gene_id "MSTRG.24789"; transcript_id "MSTRG.24789.146"; exon_number "5";
chr10	StringTie	exon	99794413	99797331	1000	+	.	gene_id "MSTRG.24789"; transcript_id "MSTRG.24789.146"; exon_number "6";
chr10	StringTie	exon	99799211	99799370	1000	+	.	gene_id "MSTRG.24789"; transcript_id "MSTRG.24789.146"; exon_number "7";
chr10	StringTie	exon	99800386	99800563	1000	+	.	gene_id "MSTRG.24789"; transcript_id "MSTRG.24789.146"; exon_number "8";
chr10	StringTie	exon	99804019	99804273	1000	+	.	gene_id "MSTRG.24789"; transcript_id "MSTRG.24789.146"; exon_number "9";
chr10	StringTie	exon	99805382	99805447	1000	+	.	gene_id "MSTRG.24789"; transcript_id "MSTRG.24789.146"; exon_number "10";
chr10	StringTie	exon	99807384	99807521	1000	+	.	gene_id "MSTRG.24789"; transcript_id "MSTRG.24789.146"; exon_number "11";
chr10	StringTie	exon	99808083	99808229	1000	+	.	gene_id "MSTRG.24789"; transcript_id "MSTRG.24789.146"; exon_number "12";
chr10	StringTie	exon	99810134	99810218	1000	+	.	gene_id "MSTRG.24789"; transcript_id "MSTRG.24789.146"; exon_number "13";
chr10	StringTie	exon	99811536	99811602	1000	+	.	gene_id "MSTRG.24789"; transcript_id "MSTRG.24789.146"; exon_number "14";
chr10	StringTie	exon	99813018	99813144	1000	+	.	gene_id "MSTRG.24789"; transcript_id "MSTRG.24789.146"; exon_number "15";
chr10	StringTie	exon	99817064	99817484	1000	+	.	gene_id "MSTRG.24789"; transcript_id "MSTRG.24789.146"; exon_number "16";
chr10	StringTie	exon	99818790	99818957	1000	+	.	gene_id "MSTRG.24789"; transcript_id "MSTRG.24789.146"; exon_number "17";
chr10	StringTie	exon	99819089	99819269	1000	+	.	gene_id "MSTRG.24789"; transcript_id "MSTRG.24789.146"; exon_number "18";
chr10	StringTie	exon	99830307	99830433	1000	+	.	gene_id "MSTRG.24789"; transcript_id "MSTRG.24789.146"; exon_number "19";
chr10	StringTie	exon	99830716	99830851	1000	+	.	gene_id "MSTRG.24789"; transcript_id "MSTRG.24789.146"; exon_number "20";
chr10	StringTie	exon	99831611	99831829	1000	+	.	gene_id "MSTRG.24789"; transcript_id "MSTRG.24789.146"; exon_number "21";
chr10	StringTie	exon	99831977	99832131	1000	+	.	gene_id "MSTRG.24789"; transcript_id "MSTRG.24789.146"; exon_number "22";
chr10	StringTie	exon	99834380	99834535	1000	+	.	gene_id "MSTRG.24789"; transcript_id "MSTRG.24789.146"; exon_number "23";
chr10	StringTie	exon	99836091	99836290	1000	+	.	gene_id "MSTRG.24789"; transcript_id "MSTRG.24789.146"; exon_number "24";
chr10	StringTie	exon	99841967	99842093	1000	+	.	gene_id "MSTRG.24789"; transcript_id "MSTRG.24789.146"; exon_number "25";
chr10	StringTie	exon	99843799	99843900	1000	+	.	gene_id "MSTRG.24789"; transcript_id "MSTRG.24789.146"; exon_number "26";
chr10	StringTie	exon	99844322	99844465	1000	+	.	gene_id "MSTRG.24789"; transcript_id "MSTRG.24789.146"; exon_number "27";
chr10	StringTie	exon	99845624	99845782	1000	+	.	gene_id "MSTRG.24789"; transcript_id "MSTRG.24789.146"; exon_number "28";
chr10	StringTie	exon	99846961	99847127	1000	+	.	gene_id "MSTRG.24789"; transcript_id "MSTRG.24789.146"; exon_number "29";
chr10	StringTie	exon	99850602	99850796	1000	+	.	gene_id "MSTRG.24789"; transcript_id "MSTRG.24789.146"; exon_number "30";
chr10	StringTie	exon	99851502	99853885	1000	+	.	gene_id "MSTRG.24789"; transcript_id "MSTRG.24789.146"; exon_number "31";
chr10	StringTie	transcript	99782615	99853885	1000	+	.	gene_id "MSTRG.24789"; transcript_id "MSTRG.24789.147";
chr10	StringTie	exon	99782615	99782877	1000	+	.	gene_id "MSTRG.24789"; transcript_id "MSTRG.24789.147"; exon_number "1";
chr10	StringTie	exon	99784608	99784781	1000	+	.	gene_id "MSTRG.24789"; transcript_id "MSTRG.24789.147"; exon_number "2";
chr10	StringTie	exon	99792234	99792359	1000	+	.	gene_id "MSTRG.24789"; transcript_id "MSTRG.24789.147"; exon_number "3";
chr10	StringTie	exon	99793551	99793685	1000	+	.	gene_id "MSTRG.24789"; transcript_id "MSTRG.24789.147"; exon_number "4";
chr10	StringTie	exon	99793892	99793999	1000	+	.	gene_id "MSTRG.24789"; transcript_id "MSTRG.24789.147"; exon_number "5";
chr10	StringTie	exon	99794413	99796853	1000	+	.	gene_id "MSTRG.24789"; transcript_id "MSTRG.24789.147"; exon_number "6";
chr10	StringTie	exon	99797097	99797331	1000	+	.	gene_id "MSTRG.24789"; transcript_id "MSTRG.24789.147"; exon_number "7";
chr10	StringTie	exon	99799211	99799370	1000	+	.	gene_id "MSTRG.24789"; transcript_id "MSTRG.24789.147"; exon_number "8";
chr10	StringTie	exon	99800386	99800563	1000	+	.	gene_id "MSTRG.24789"; transcript_id "MSTRG.24789.147"; exon_number "9";
chr10	StringTie	exon	99804019	99804273	1000	+	.	gene_id "MSTRG.24789"; transcript_id "MSTRG.24789.147"; exon_number "10";
chr10	StringTie	exon	99805382	99805447	1000	+	.	gene_id "MSTRG.24789"; transcript_id "MSTRG.24789.147"; exon_number "11";
chr10	StringTie	exon	99807384	99807521	1000	+	.	gene_id "MSTRG.24789"; transcript_id "MSTRG.24789.147"; exon_number "12";
chr10	StringTie	exon	99808083	99808229	1000	+	.	gene_id "MSTRG.24789"; transcript_id "MSTRG.24789.147"; exon_number "13";
chr10	StringTie	exon	99810134	99810218	1000	+	.	gene_id "MSTRG.24789"; transcript_id "MSTRG.24789.147"; exon_number "14";
chr10	StringTie	exon	99811536	99811602	1000	+	.	gene_id "MSTRG.24789"; transcript_id "MSTRG.24789.147"; exon_number "15";
chr10	StringTie	exon	99813018	99813144	1000	+	.	gene_id "MSTRG.24789"; transcript_id "MSTRG.24789.147"; exon_number "16";
chr10	StringTie	exon	99817064	99817484	1000	+	.	gene_id "MSTRG.24789"; transcript_id "MSTRG.24789.147"; exon_number "17";
chr10	StringTie	exon	99818790	99818957	1000	+	.	gene_id "MSTRG.24789"; transcript_id "MSTRG.24789.147"; exon_number "18";
chr10	StringTie	exon	99819089	99819269	1000	+	.	gene_id "MSTRG.24789"; transcript_id "MSTRG.24789.147"; exon_number "19";
chr10	StringTie	exon	99830307	99830433	1000	+	.	gene_id "MSTRG.24789"; transcript_id "MSTRG.24789.147"; exon_number "20";
chr10	StringTie	exon	99830716	99830851	1000	+	.	gene_id "MSTRG.24789"; transcript_id "MSTRG.24789.147"; exon_number "21";
chr10	StringTie	exon	99831611	99831830	1000	+	.	gene_id "MSTRG.24789"; transcript_id "MSTRG.24789.147"; exon_number "22";
chr10	StringTie	exon	99831995	99832131	1000	+	.	gene_id "MSTRG.24789"; transcript_id "MSTRG.24789.147"; exon_number "23";
chr10	StringTie	exon	99834380	99834535	1000	+	.	gene_id "MSTRG.24789"; transcript_id "MSTRG.24789.147"; exon_number "24";
chr10	StringTie	exon	99836118	99836290	1000	+	.	gene_id "MSTRG.24789"; transcript_id "MSTRG.24789.147"; exon_number "25";
chr10	StringTie	exon	99841967	99842093	1000	+	.	gene_id "MSTRG.24789"; transcript_id "MSTRG.24789.147"; exon_number "26";
chr10	StringTie	exon	99843799	99843900	1000	+	.	gene_id "MSTRG.24789"; transcript_id "MSTRG.24789.147"; exon_number "27";
chr10	StringTie	exon	99844322	99844465	1000	+	.	gene_id "MSTRG.24789"; transcript_id "MSTRG.24789.147"; exon_number "28";
chr10	StringTie	exon	99845624	99845782	1000	+	.	gene_id "MSTRG.24789"; transcript_id "MSTRG.24789.147"; exon_number "29";
chr10	StringTie	exon	99846961	99847127	1000	+	.	gene_id "MSTRG.24789"; transcript_id "MSTRG.24789.147"; exon_number "30";
chr10	StringTie	exon	99850602	99850796	1000	+	.	gene_id "MSTRG.24789"; transcript_id "MSTRG.24789.147"; exon_number "31";
chr10	StringTie	exon	99851502	99853885	1000	+	.	gene_id "MSTRG.24789"; transcript_id "MSTRG.24789.147"; exon_number "32";
chr10	StringTie	transcript	99782616	99853662	1000	+	.	gene_id "MSTRG.24789"; transcript_id "MSTRG.24789.148";
chr10	StringTie	exon	99782616	99782877	1000	+	.	gene_id "MSTRG.24789"; transcript_id "MSTRG.24789.148"; exon_number "1";
chr10	StringTie	exon	99784608	99784781	1000	+	.	gene_id "MSTRG.24789"; transcript_id "MSTRG.24789.148"; exon_number "2";
chr10	StringTie	exon	99792234	99792359	1000	+	.	gene_id "MSTRG.24789"; transcript_id "MSTRG.24789.148"; exon_number "3";
chr10	StringTie	exon	99793551	99793685	1000	+	.	gene_id "MSTRG.24789"; transcript_id "MSTRG.24789.148"; exon_number "4";
chr10	StringTie	exon	99793892	99793999	1000	+	.	gene_id "MSTRG.24789"; transcript_id "MSTRG.24789.148"; exon_number "5";
chr10	StringTie	exon	99794413	99794468	1000	+	.	gene_id "MSTRG.24789"; transcript_id "MSTRG.24789.148"; exon_number "6";
chr10	StringTie	exon	99799207	99799370	1000	+	.	gene_id "MSTRG.24789"; transcript_id "MSTRG.24789.148"; exon_number "7";
chr10	StringTie	exon	99800386	99800563	1000	+	.	gene_id "MSTRG.24789"; transcript_id "MSTRG.24789.148"; exon_number "8";
chr10	StringTie	exon	99804019	99805447	1000	+	.	gene_id "MSTRG.24789"; transcript_id "MSTRG.24789.148"; exon_number "9";
chr10	StringTie	exon	99807384	99807521	1000	+	.	gene_id "MSTRG.24789"; transcript_id "MSTRG.24789.148"; exon_number "10";
chr10	StringTie	exon	99808083	99808229	1000	+	.	gene_id "MSTRG.24789"; transcript_id "MSTRG.24789.148"; exon_number "11";
chr10	StringTie	exon	99810134	99810218	1000	+	.	gene_id "MSTRG.24789"; transcript_id "MSTRG.24789.148"; exon_number "12";
chr10	StringTie	exon	99811536	99811602	1000	+	.	gene_id "MSTRG.24789"; transcript_id "MSTRG.24789.148"; exon_number "13";
chr10	StringTie	exon	99813018	99813144	1000	+	.	gene_id "MSTRG.24789"; transcript_id "MSTRG.24789.148"; exon_number "14";
chr10	StringTie	exon	99817064	99817484	1000	+	.	gene_id "MSTRG.24789"; transcript_id "MSTRG.24789.148"; exon_number "15";
chr10	StringTie	exon	99818790	99818957	1000	+	.	gene_id "MSTRG.24789"; transcript_id "MSTRG.24789.148"; exon_number "16";
chr10	StringTie	exon	99819089	99819269	1000	+	.	gene_id "MSTRG.24789"; transcript_id "MSTRG.24789.148"; exon_number "17";
chr10	StringTie	exon	99819428	99819542	1000	+	.	gene_id "MSTRG.24789"; transcript_id "MSTRG.24789.148"; exon_number "18";
chr10	StringTie	exon	99821891	99821925	1000	+	.	gene_id "MSTRG.24789"; transcript_id "MSTRG.24789.148"; exon_number "19";
chr10	StringTie	exon	99830307	99830433	1000	+	.	gene_id "MSTRG.24789"; transcript_id "MSTRG.24789.148"; exon_number "20";
chr10	StringTie	exon	99830716	99830851	1000	+	.	gene_id "MSTRG.24789"; transcript_id "MSTRG.24789.148"; exon_number "21";
chr10	StringTie	exon	99831611	99831830	1000	+	.	gene_id "MSTRG.24789"; transcript_id "MSTRG.24789.148"; exon_number "22";
chr10	StringTie	exon	99831977	99832131	1000	+	.	gene_id "MSTRG.24789"; transcript_id "MSTRG.24789.148"; exon_number "23";
chr10	StringTie	exon	99834380	99834535	1000	+	.	gene_id "MSTRG.24789"; transcript_id "MSTRG.24789.148"; exon_number "24";
chr10	StringTie	exon	99836144	99836290	1000	+	.	gene_id "MSTRG.24789"; transcript_id "MSTRG.24789.148"; exon_number "25";
chr10	StringTie	exon	99841967	99842093	1000	+	.	gene_id "MSTRG.24789"; transcript_id "MSTRG.24789.148"; exon_number "26";
chr10	StringTie	exon	99843799	99843900	1000	+	.	gene_id "MSTRG.24789"; transcript_id "MSTRG.24789.148"; exon_number "27";
chr10	StringTie	exon	99844322	99844465	1000	+	.	gene_id "MSTRG.24789"; transcript_id "MSTRG.24789.148"; exon_number "28";
chr10	StringTie	exon	99845624	99845782	1000	+	.	gene_id "MSTRG.24789"; transcript_id "MSTRG.24789.148"; exon_number "29";
chr10	StringTie	exon	99846961	99847127	1000	+	.	gene_id "MSTRG.24789"; transcript_id "MSTRG.24789.148"; exon_number "30";
chr10	StringTie	exon	99850602	99850796	1000	+	.	gene_id "MSTRG.24789"; transcript_id "MSTRG.24789.148"; exon_number "31";
chr10	StringTie	exon	99851502	99853662	1000	+	.	gene_id "MSTRG.24789"; transcript_id "MSTRG.24789.148"; exon_number "32";
chr10	StringTie	transcript	99782616	99853757	1000	+	.	gene_id "MSTRG.24789"; transcript_id "MSTRG.24789.149";
chr10	StringTie	exon	99782616	99782877	1000	+	.	gene_id "MSTRG.24789"; transcript_id "MSTRG.24789.149"; exon_number "1";
chr10	StringTie	exon	99784608	99784781	1000	+	.	gene_id "MSTRG.24789"; transcript_id "MSTRG.24789.149"; exon_number "2";
chr10	StringTie	exon	99792234	99792359	1000	+	.	gene_id "MSTRG.24789"; transcript_id "MSTRG.24789.149"; exon_number "3";
chr10	StringTie	exon	99793551	99793685	1000	+	.	gene_id "MSTRG.24789"; transcript_id "MSTRG.24789.149"; exon_number "4";
chr10	StringTie	exon	99793892	99794109	1000	+	.	gene_id "MSTRG.24789"; transcript_id "MSTRG.24789.149"; exon_number "5";
chr10	StringTie	exon	99794413	99797331	1000	+	.	gene_id "MSTRG.24789"; transcript_id "MSTRG.24789.149"; exon_number "6";
chr10	StringTie	exon	99799207	99799370	1000	+	.	gene_id "MSTRG.24789"; transcript_id "MSTRG.24789.149"; exon_number "7";
chr10	StringTie	exon	99800386	99800563	1000	+	.	gene_id "MSTRG.24789"; transcript_id "MSTRG.24789.149"; exon_number "8";
chr10	StringTie	exon	99804019	99804273	1000	+	.	gene_id "MSTRG.24789"; transcript_id "MSTRG.24789.149"; exon_number "9";
chr10	StringTie	exon	99805382	99805447	1000	+	.	gene_id "MSTRG.24789"; transcript_id "MSTRG.24789.149"; exon_number "10";
chr10	StringTie	exon	99807384	99807521	1000	+	.	gene_id "MSTRG.24789"; transcript_id "MSTRG.24789.149"; exon_number "11";
chr10	StringTie	exon	99808083	99808229	1000	+	.	gene_id "MSTRG.24789"; transcript_id "MSTRG.24789.149"; exon_number "12";
chr10	StringTie	exon	99810134	99810218	1000	+	.	gene_id "MSTRG.24789"; transcript_id "MSTRG.24789.149"; exon_number "13";
chr10	StringTie	exon	99811536	99811602	1000	+	.	gene_id "MSTRG.24789"; transcript_id "MSTRG.24789.149"; exon_number "14";
chr10	StringTie	exon	99813018	99813144	1000	+	.	gene_id "MSTRG.24789"; transcript_id "MSTRG.24789.149"; exon_number "15";
chr10	StringTie	exon	99817064	99817484	1000	+	.	gene_id "MSTRG.24789"; transcript_id "MSTRG.24789.149"; exon_number "16";
chr10	StringTie	exon	99818790	99818957	1000	+	.	gene_id "MSTRG.24789"; transcript_id "MSTRG.24789.149"; exon_number "17";
chr10	StringTie	exon	99819089	99819269	1000	+	.	gene_id "MSTRG.24789"; transcript_id "MSTRG.24789.149"; exon_number "18";
chr10	StringTie	exon	99830307	99830433	1000	+	.	gene_id "MSTRG.24789"; transcript_id "MSTRG.24789.149"; exon_number "19";
chr10	StringTie	exon	99830716	99830851	1000	+	.	gene_id "MSTRG.24789"; transcript_id "MSTRG.24789.149"; exon_number "20";
chr10	StringTie	exon	99831611	99831830	1000	+	.	gene_id "MSTRG.24789"; transcript_id "MSTRG.24789.149"; exon_number "21";
chr10	StringTie	exon	99831977	99832131	1000	+	.	gene_id "MSTRG.24789"; transcript_id "MSTRG.24789.149"; exon_number "22";
chr10	StringTie	exon	99834380	99834535	1000	+	.	gene_id "MSTRG.24789"; transcript_id "MSTRG.24789.149"; exon_number "23";
chr10	StringTie	exon	99836091	99836290	1000	+	.	gene_id "MSTRG.24789"; transcript_id "MSTRG.24789.149"; exon_number "24";
chr10	StringTie	exon	99841967	99842093	1000	+	.	gene_id "MSTRG.24789"; transcript_id "MSTRG.24789.149"; exon_number "25";
chr10	StringTie	exon	99843799	99843900	1000	+	.	gene_id "MSTRG.24789"; transcript_id "MSTRG.24789.149"; exon_number "26";
chr10	StringTie	exon	99844322	99844465	1000	+	.	gene_id "MSTRG.24789"; transcript_id "MSTRG.24789.149"; exon_number "27";
chr10	StringTie	exon	99845624	99845782	1000	+	.	gene_id "MSTRG.24789"; transcript_id "MSTRG.24789.149"; exon_number "28";
chr10	StringTie	exon	99846961	99847127	1000	+	.	gene_id "MSTRG.24789"; transcript_id "MSTRG.24789.149"; exon_number "29";
chr10	StringTie	exon	99849724	99849905	1000	+	.	gene_id "MSTRG.24789"; transcript_id "MSTRG.24789.149"; exon_number "30";
chr10	StringTie	exon	99850602	99850796	1000	+	.	gene_id "MSTRG.24789"; transcript_id "MSTRG.24789.149"; exon_number "31";
chr10	StringTie	exon	99851502	99853757	1000	+	.	gene_id "MSTRG.24789"; transcript_id "MSTRG.24789.149"; exon_number "32";
chr10	StringTie	transcript	99659414	99701496	1000	+	.	gene_id "MSTRG.24789"; transcript_id "MSTRG.24789.15";
chr10	StringTie	exon	99659414	99659588	1000	+	.	gene_id "MSTRG.24789"; transcript_id "MSTRG.24789.15"; exon_number "1";
chr10	StringTie	exon	99659862	99659964	1000	+	.	gene_id "MSTRG.24789"; transcript_id "MSTRG.24789.15"; exon_number "2";
chr10	StringTie	exon	99661446	99661628	1000	+	.	gene_id "MSTRG.24789"; transcript_id "MSTRG.24789.15"; exon_number "3";
chr10	StringTie	exon	99679261	99679466	1000	+	.	gene_id "MSTRG.24789"; transcript_id "MSTRG.24789.15"; exon_number "4";
chr10	StringTie	exon	99679725	99679875	1000	+	.	gene_id "MSTRG.24789"; transcript_id "MSTRG.24789.15"; exon_number "5";
chr10	StringTie	exon	99685792	99685895	1000	+	.	gene_id "MSTRG.24789"; transcript_id "MSTRG.24789.15"; exon_number "6";
chr10	StringTie	exon	99688694	99688750	1000	+	.	gene_id "MSTRG.24789"; transcript_id "MSTRG.24789.15"; exon_number "7";
chr10	StringTie	exon	99691385	99691518	1000	+	.	gene_id "MSTRG.24789"; transcript_id "MSTRG.24789.15"; exon_number "8";
chr10	StringTie	exon	99695956	99696122	1000	+	.	gene_id "MSTRG.24789"; transcript_id "MSTRG.24789.15"; exon_number "9";
chr10	StringTie	exon	99698534	99698858	1000	+	.	gene_id "MSTRG.24789"; transcript_id "MSTRG.24789.15"; exon_number "10";
chr10	StringTie	exon	99700973	99701058	1000	+	.	gene_id "MSTRG.24789"; transcript_id "MSTRG.24789.15"; exon_number "11";
chr10	StringTie	exon	99701474	99701496	1000	+	.	gene_id "MSTRG.24789"; transcript_id "MSTRG.24789.15"; exon_number "12";
chr10	StringTie	transcript	99782616	99853744	1000	+	.	gene_id "MSTRG.24789"; transcript_id "MSTRG.24789.150";
chr10	StringTie	exon	99782616	99782877	1000	+	.	gene_id "MSTRG.24789"; transcript_id "MSTRG.24789.150"; exon_number "1";
chr10	StringTie	exon	99784608	99784781	1000	+	.	gene_id "MSTRG.24789"; transcript_id "MSTRG.24789.150"; exon_number "2";
chr10	StringTie	exon	99792234	99792359	1000	+	.	gene_id "MSTRG.24789"; transcript_id "MSTRG.24789.150"; exon_number "3";
chr10	StringTie	exon	99793551	99793685	1000	+	.	gene_id "MSTRG.24789"; transcript_id "MSTRG.24789.150"; exon_number "4";
chr10	StringTie	exon	99793892	99793999	1000	+	.	gene_id "MSTRG.24789"; transcript_id "MSTRG.24789.150"; exon_number "5";
chr10	StringTie	exon	99794413	99794468	1000	+	.	gene_id "MSTRG.24789"; transcript_id "MSTRG.24789.150"; exon_number "6";
chr10	StringTie	exon	99797097	99797331	1000	+	.	gene_id "MSTRG.24789"; transcript_id "MSTRG.24789.150"; exon_number "7";
chr10	StringTie	exon	99799211	99799370	1000	+	.	gene_id "MSTRG.24789"; transcript_id "MSTRG.24789.150"; exon_number "8";
chr10	StringTie	exon	99800386	99800563	1000	+	.	gene_id "MSTRG.24789"; transcript_id "MSTRG.24789.150"; exon_number "9";
chr10	StringTie	exon	99804019	99804273	1000	+	.	gene_id "MSTRG.24789"; transcript_id "MSTRG.24789.150"; exon_number "10";
chr10	StringTie	exon	99805382	99805447	1000	+	.	gene_id "MSTRG.24789"; transcript_id "MSTRG.24789.150"; exon_number "11";
chr10	StringTie	exon	99807384	99807521	1000	+	.	gene_id "MSTRG.24789"; transcript_id "MSTRG.24789.150"; exon_number "12";
chr10	StringTie	exon	99808083	99808229	1000	+	.	gene_id "MSTRG.24789"; transcript_id "MSTRG.24789.150"; exon_number "13";
chr10	StringTie	exon	99810134	99810218	1000	+	.	gene_id "MSTRG.24789"; transcript_id "MSTRG.24789.150"; exon_number "14";
chr10	StringTie	exon	99811536	99811602	1000	+	.	gene_id "MSTRG.24789"; transcript_id "MSTRG.24789.150"; exon_number "15";
chr10	StringTie	exon	99813018	99813144	1000	+	.	gene_id "MSTRG.24789"; transcript_id "MSTRG.24789.150"; exon_number "16";
chr10	StringTie	exon	99817064	99817484	1000	+	.	gene_id "MSTRG.24789"; transcript_id "MSTRG.24789.150"; exon_number "17";
chr10	StringTie	exon	99818790	99818957	1000	+	.	gene_id "MSTRG.24789"; transcript_id "MSTRG.24789.150"; exon_number "18";
chr10	StringTie	exon	99819089	99819269	1000	+	.	gene_id "MSTRG.24789"; transcript_id "MSTRG.24789.150"; exon_number "19";
chr10	StringTie	exon	99819428	99819542	1000	+	.	gene_id "MSTRG.24789"; transcript_id "MSTRG.24789.150"; exon_number "20";
chr10	StringTie	exon	99830307	99830433	1000	+	.	gene_id "MSTRG.24789"; transcript_id "MSTRG.24789.150"; exon_number "21";
chr10	StringTie	exon	99830716	99830851	1000	+	.	gene_id "MSTRG.24789"; transcript_id "MSTRG.24789.150"; exon_number "22";
chr10	StringTie	exon	99831611	99831830	1000	+	.	gene_id "MSTRG.24789"; transcript_id "MSTRG.24789.150"; exon_number "23";
chr10	StringTie	exon	99831977	99832131	1000	+	.	gene_id "MSTRG.24789"; transcript_id "MSTRG.24789.150"; exon_number "24";
chr10	StringTie	exon	99834380	99834535	1000	+	.	gene_id "MSTRG.24789"; transcript_id "MSTRG.24789.150"; exon_number "25";
chr10	StringTie	exon	99836091	99836290	1000	+	.	gene_id "MSTRG.24789"; transcript_id "MSTRG.24789.150"; exon_number "26";
chr10	StringTie	exon	99841967	99842093	1000	+	.	gene_id "MSTRG.24789"; transcript_id "MSTRG.24789.150"; exon_number "27";
chr10	StringTie	exon	99843799	99843900	1000	+	.	gene_id "MSTRG.24789"; transcript_id "MSTRG.24789.150"; exon_number "28";
chr10	StringTie	exon	99844322	99844465	1000	+	.	gene_id "MSTRG.24789"; transcript_id "MSTRG.24789.150"; exon_number "29";
chr10	StringTie	exon	99845624	99845782	1000	+	.	gene_id "MSTRG.24789"; transcript_id "MSTRG.24789.150"; exon_number "30";
chr10	StringTie	exon	99846961	99847127	1000	+	.	gene_id "MSTRG.24789"; transcript_id "MSTRG.24789.150"; exon_number "31";
chr10	StringTie	exon	99850602	99850796	1000	+	.	gene_id "MSTRG.24789"; transcript_id "MSTRG.24789.150"; exon_number "32";
chr10	StringTie	exon	99851502	99853744	1000	+	.	gene_id "MSTRG.24789"; transcript_id "MSTRG.24789.150"; exon_number "33";
chr10	StringTie	transcript	99782616	99853757	1000	+	.	gene_id "MSTRG.24789"; transcript_id "MSTRG.24789.151";
chr10	StringTie	exon	99782616	99782877	1000	+	.	gene_id "MSTRG.24789"; transcript_id "MSTRG.24789.151"; exon_number "1";
chr10	StringTie	exon	99784608	99784781	1000	+	.	gene_id "MSTRG.24789"; transcript_id "MSTRG.24789.151"; exon_number "2";
chr10	StringTie	exon	99792234	99792359	1000	+	.	gene_id "MSTRG.24789"; transcript_id "MSTRG.24789.151"; exon_number "3";
chr10	StringTie	exon	99793551	99793685	1000	+	.	gene_id "MSTRG.24789"; transcript_id "MSTRG.24789.151"; exon_number "4";
chr10	StringTie	exon	99793892	99794109	1000	+	.	gene_id "MSTRG.24789"; transcript_id "MSTRG.24789.151"; exon_number "5";
chr10	StringTie	exon	99794413	99797331	1000	+	.	gene_id "MSTRG.24789"; transcript_id "MSTRG.24789.151"; exon_number "6";
chr10	StringTie	exon	99799207	99799370	1000	+	.	gene_id "MSTRG.24789"; transcript_id "MSTRG.24789.151"; exon_number "7";
chr10	StringTie	exon	99800386	99800563	1000	+	.	gene_id "MSTRG.24789"; transcript_id "MSTRG.24789.151"; exon_number "8";
chr10	StringTie	exon	99804019	99804134	1000	+	.	gene_id "MSTRG.24789"; transcript_id "MSTRG.24789.151"; exon_number "9";
chr10	StringTie	exon	99805382	99805447	1000	+	.	gene_id "MSTRG.24789"; transcript_id "MSTRG.24789.151"; exon_number "10";
chr10	StringTie	exon	99807384	99807521	1000	+	.	gene_id "MSTRG.24789"; transcript_id "MSTRG.24789.151"; exon_number "11";
chr10	StringTie	exon	99808083	99808229	1000	+	.	gene_id "MSTRG.24789"; transcript_id "MSTRG.24789.151"; exon_number "12";
chr10	StringTie	exon	99810134	99810218	1000	+	.	gene_id "MSTRG.24789"; transcript_id "MSTRG.24789.151"; exon_number "13";
chr10	StringTie	exon	99811536	99811602	1000	+	.	gene_id "MSTRG.24789"; transcript_id "MSTRG.24789.151"; exon_number "14";
chr10	StringTie	exon	99813018	99813144	1000	+	.	gene_id "MSTRG.24789"; transcript_id "MSTRG.24789.151"; exon_number "15";
chr10	StringTie	exon	99817064	99817484	1000	+	.	gene_id "MSTRG.24789"; transcript_id "MSTRG.24789.151"; exon_number "16";
chr10	StringTie	exon	99818790	99818957	1000	+	.	gene_id "MSTRG.24789"; transcript_id "MSTRG.24789.151"; exon_number "17";
chr10	StringTie	exon	99819089	99819269	1000	+	.	gene_id "MSTRG.24789"; transcript_id "MSTRG.24789.151"; exon_number "18";
chr10	StringTie	exon	99819428	99819542	1000	+	.	gene_id "MSTRG.24789"; transcript_id "MSTRG.24789.151"; exon_number "19";
chr10	StringTie	exon	99830307	99830433	1000	+	.	gene_id "MSTRG.24789"; transcript_id "MSTRG.24789.151"; exon_number "20";
chr10	StringTie	exon	99830716	99830851	1000	+	.	gene_id "MSTRG.24789"; transcript_id "MSTRG.24789.151"; exon_number "21";
chr10	StringTie	exon	99831611	99831830	1000	+	.	gene_id "MSTRG.24789"; transcript_id "MSTRG.24789.151"; exon_number "22";
chr10	StringTie	exon	99831977	99832131	1000	+	.	gene_id "MSTRG.24789"; transcript_id "MSTRG.24789.151"; exon_number "23";
chr10	StringTie	exon	99834380	99834535	1000	+	.	gene_id "MSTRG.24789"; transcript_id "MSTRG.24789.151"; exon_number "24";
chr10	StringTie	exon	99836091	99836290	1000	+	.	gene_id "MSTRG.24789"; transcript_id "MSTRG.24789.151"; exon_number "25";
chr10	StringTie	exon	99841967	99842093	1000	+	.	gene_id "MSTRG.24789"; transcript_id "MSTRG.24789.151"; exon_number "26";
chr10	StringTie	exon	99843799	99843900	1000	+	.	gene_id "MSTRG.24789"; transcript_id "MSTRG.24789.151"; exon_number "27";
chr10	StringTie	exon	99844322	99844465	1000	+	.	gene_id "MSTRG.24789"; transcript_id "MSTRG.24789.151"; exon_number "28";
chr10	StringTie	exon	99845624	99845782	1000	+	.	gene_id "MSTRG.24789"; transcript_id "MSTRG.24789.151"; exon_number "29";
chr10	StringTie	exon	99846961	99847127	1000	+	.	gene_id "MSTRG.24789"; transcript_id "MSTRG.24789.151"; exon_number "30";
chr10	StringTie	exon	99849724	99849905	1000	+	.	gene_id "MSTRG.24789"; transcript_id "MSTRG.24789.151"; exon_number "31";
chr10	StringTie	exon	99850602	99850796	1000	+	.	gene_id "MSTRG.24789"; transcript_id "MSTRG.24789.151"; exon_number "32";
chr10	StringTie	exon	99851502	99853757	1000	+	.	gene_id "MSTRG.24789"; transcript_id "MSTRG.24789.151"; exon_number "33";
chr10	StringTie	transcript	99782616	99853757	1000	+	.	gene_id "MSTRG.24789"; transcript_id "MSTRG.24789.152";
chr10	StringTie	exon	99782616	99782742	1000	+	.	gene_id "MSTRG.24789"; transcript_id "MSTRG.24789.152"; exon_number "1";
chr10	StringTie	exon	99782829	99782877	1000	+	.	gene_id "MSTRG.24789"; transcript_id "MSTRG.24789.152"; exon_number "2";
chr10	StringTie	exon	99784608	99784781	1000	+	.	gene_id "MSTRG.24789"; transcript_id "MSTRG.24789.152"; exon_number "3";
chr10	StringTie	exon	99792234	99792359	1000	+	.	gene_id "MSTRG.24789"; transcript_id "MSTRG.24789.152"; exon_number "4";
chr10	StringTie	exon	99793551	99793685	1000	+	.	gene_id "MSTRG.24789"; transcript_id "MSTRG.24789.152"; exon_number "5";
chr10	StringTie	exon	99793892	99794109	1000	+	.	gene_id "MSTRG.24789"; transcript_id "MSTRG.24789.152"; exon_number "6";
chr10	StringTie	exon	99794413	99796853	1000	+	.	gene_id "MSTRG.24789"; transcript_id "MSTRG.24789.152"; exon_number "7";
chr10	StringTie	exon	99797097	99797331	1000	+	.	gene_id "MSTRG.24789"; transcript_id "MSTRG.24789.152"; exon_number "8";
chr10	StringTie	exon	99799207	99799370	1000	+	.	gene_id "MSTRG.24789"; transcript_id "MSTRG.24789.152"; exon_number "9";
chr10	StringTie	exon	99800386	99800563	1000	+	.	gene_id "MSTRG.24789"; transcript_id "MSTRG.24789.152"; exon_number "10";
chr10	StringTie	exon	99804019	99804273	1000	+	.	gene_id "MSTRG.24789"; transcript_id "MSTRG.24789.152"; exon_number "11";
chr10	StringTie	exon	99805382	99805447	1000	+	.	gene_id "MSTRG.24789"; transcript_id "MSTRG.24789.152"; exon_number "12";
chr10	StringTie	exon	99807384	99807521	1000	+	.	gene_id "MSTRG.24789"; transcript_id "MSTRG.24789.152"; exon_number "13";
chr10	StringTie	exon	99808083	99808229	1000	+	.	gene_id "MSTRG.24789"; transcript_id "MSTRG.24789.152"; exon_number "14";
chr10	StringTie	exon	99810134	99810218	1000	+	.	gene_id "MSTRG.24789"; transcript_id "MSTRG.24789.152"; exon_number "15";
chr10	StringTie	exon	99811536	99811602	1000	+	.	gene_id "MSTRG.24789"; transcript_id "MSTRG.24789.152"; exon_number "16";
chr10	StringTie	exon	99813018	99813144	1000	+	.	gene_id "MSTRG.24789"; transcript_id "MSTRG.24789.152"; exon_number "17";
chr10	StringTie	exon	99817064	99817484	1000	+	.	gene_id "MSTRG.24789"; transcript_id "MSTRG.24789.152"; exon_number "18";
chr10	StringTie	exon	99818790	99818957	1000	+	.	gene_id "MSTRG.24789"; transcript_id "MSTRG.24789.152"; exon_number "19";
chr10	StringTie	exon	99819089	99819269	1000	+	.	gene_id "MSTRG.24789"; transcript_id "MSTRG.24789.152"; exon_number "20";
chr10	StringTie	exon	99819428	99819542	1000	+	.	gene_id "MSTRG.24789"; transcript_id "MSTRG.24789.152"; exon_number "21";
chr10	StringTie	exon	99830307	99830433	1000	+	.	gene_id "MSTRG.24789"; transcript_id "MSTRG.24789.152"; exon_number "22";
chr10	StringTie	exon	99830716	99830851	1000	+	.	gene_id "MSTRG.24789"; transcript_id "MSTRG.24789.152"; exon_number "23";
chr10	StringTie	exon	99831611	99831830	1000	+	.	gene_id "MSTRG.24789"; transcript_id "MSTRG.24789.152"; exon_number "24";
chr10	StringTie	exon	99831977	99832131	1000	+	.	gene_id "MSTRG.24789"; transcript_id "MSTRG.24789.152"; exon_number "25";
chr10	StringTie	exon	99834380	99834535	1000	+	.	gene_id "MSTRG.24789"; transcript_id "MSTRG.24789.152"; exon_number "26";
chr10	StringTie	exon	99836091	99836290	1000	+	.	gene_id "MSTRG.24789"; transcript_id "MSTRG.24789.152"; exon_number "27";
chr10	StringTie	exon	99841967	99842093	1000	+	.	gene_id "MSTRG.24789"; transcript_id "MSTRG.24789.152"; exon_number "28";
chr10	StringTie	exon	99843799	99843900	1000	+	.	gene_id "MSTRG.24789"; transcript_id "MSTRG.24789.152"; exon_number "29";
chr10	StringTie	exon	99844322	99844465	1000	+	.	gene_id "MSTRG.24789"; transcript_id "MSTRG.24789.152"; exon_number "30";
chr10	StringTie	exon	99845624	99845782	1000	+	.	gene_id "MSTRG.24789"; transcript_id "MSTRG.24789.152"; exon_number "31";
chr10	StringTie	exon	99846961	99847127	1000	+	.	gene_id "MSTRG.24789"; transcript_id "MSTRG.24789.152"; exon_number "32";
chr10	StringTie	exon	99850602	99850796	1000	+	.	gene_id "MSTRG.24789"; transcript_id "MSTRG.24789.152"; exon_number "33";
chr10	StringTie	exon	99851502	99853757	1000	+	.	gene_id "MSTRG.24789"; transcript_id "MSTRG.24789.152"; exon_number "34";
chr10	StringTie	transcript	99782617	99853794	1000	+	.	gene_id "MSTRG.24789"; transcript_id "MSTRG.24789.153";
chr10	StringTie	exon	99782617	99782877	1000	+	.	gene_id "MSTRG.24789"; transcript_id "MSTRG.24789.153"; exon_number "1";
chr10	StringTie	exon	99784608	99784781	1000	+	.	gene_id "MSTRG.24789"; transcript_id "MSTRG.24789.153"; exon_number "2";
chr10	StringTie	exon	99792262	99792359	1000	+	.	gene_id "MSTRG.24789"; transcript_id "MSTRG.24789.153"; exon_number "3";
chr10	StringTie	exon	99793551	99793685	1000	+	.	gene_id "MSTRG.24789"; transcript_id "MSTRG.24789.153"; exon_number "4";
chr10	StringTie	exon	99793892	99793999	1000	+	.	gene_id "MSTRG.24789"; transcript_id "MSTRG.24789.153"; exon_number "5";
chr10	StringTie	exon	99794413	99794468	1000	+	.	gene_id "MSTRG.24789"; transcript_id "MSTRG.24789.153"; exon_number "6";
chr10	StringTie	exon	99796509	99796853	1000	+	.	gene_id "MSTRG.24789"; transcript_id "MSTRG.24789.153"; exon_number "7";
chr10	StringTie	exon	99797097	99797331	1000	+	.	gene_id "MSTRG.24789"; transcript_id "MSTRG.24789.153"; exon_number "8";
chr10	StringTie	exon	99799211	99799370	1000	+	.	gene_id "MSTRG.24789"; transcript_id "MSTRG.24789.153"; exon_number "9";
chr10	StringTie	exon	99800386	99800563	1000	+	.	gene_id "MSTRG.24789"; transcript_id "MSTRG.24789.153"; exon_number "10";
chr10	StringTie	exon	99804019	99804273	1000	+	.	gene_id "MSTRG.24789"; transcript_id "MSTRG.24789.153"; exon_number "11";
chr10	StringTie	exon	99805382	99805447	1000	+	.	gene_id "MSTRG.24789"; transcript_id "MSTRG.24789.153"; exon_number "12";
chr10	StringTie	exon	99807384	99807521	1000	+	.	gene_id "MSTRG.24789"; transcript_id "MSTRG.24789.153"; exon_number "13";
chr10	StringTie	exon	99808083	99808229	1000	+	.	gene_id "MSTRG.24789"; transcript_id "MSTRG.24789.153"; exon_number "14";
chr10	StringTie	exon	99810134	99810218	1000	+	.	gene_id "MSTRG.24789"; transcript_id "MSTRG.24789.153"; exon_number "15";
chr10	StringTie	exon	99811536	99811602	1000	+	.	gene_id "MSTRG.24789"; transcript_id "MSTRG.24789.153"; exon_number "16";
chr10	StringTie	exon	99813018	99813144	1000	+	.	gene_id "MSTRG.24789"; transcript_id "MSTRG.24789.153"; exon_number "17";
chr10	StringTie	exon	99817064	99817484	1000	+	.	gene_id "MSTRG.24789"; transcript_id "MSTRG.24789.153"; exon_number "18";
chr10	StringTie	exon	99818790	99818957	1000	+	.	gene_id "MSTRG.24789"; transcript_id "MSTRG.24789.153"; exon_number "19";
chr10	StringTie	exon	99819089	99819269	1000	+	.	gene_id "MSTRG.24789"; transcript_id "MSTRG.24789.153"; exon_number "20";
chr10	StringTie	exon	99821891	99821925	1000	+	.	gene_id "MSTRG.24789"; transcript_id "MSTRG.24789.153"; exon_number "21";
chr10	StringTie	exon	99830307	99830433	1000	+	.	gene_id "MSTRG.24789"; transcript_id "MSTRG.24789.153"; exon_number "22";
chr10	StringTie	exon	99830722	99830851	1000	+	.	gene_id "MSTRG.24789"; transcript_id "MSTRG.24789.153"; exon_number "23";
chr10	StringTie	exon	99831611	99831830	1000	+	.	gene_id "MSTRG.24789"; transcript_id "MSTRG.24789.153"; exon_number "24";
chr10	StringTie	exon	99831977	99832131	1000	+	.	gene_id "MSTRG.24789"; transcript_id "MSTRG.24789.153"; exon_number "25";
chr10	StringTie	exon	99834380	99834535	1000	+	.	gene_id "MSTRG.24789"; transcript_id "MSTRG.24789.153"; exon_number "26";
chr10	StringTie	exon	99836091	99836290	1000	+	.	gene_id "MSTRG.24789"; transcript_id "MSTRG.24789.153"; exon_number "27";
chr10	StringTie	exon	99841967	99842093	1000	+	.	gene_id "MSTRG.24789"; transcript_id "MSTRG.24789.153"; exon_number "28";
chr10	StringTie	exon	99843799	99843900	1000	+	.	gene_id "MSTRG.24789"; transcript_id "MSTRG.24789.153"; exon_number "29";
chr10	StringTie	exon	99844322	99844465	1000	+	.	gene_id "MSTRG.24789"; transcript_id "MSTRG.24789.153"; exon_number "30";
chr10	StringTie	exon	99845624	99845782	1000	+	.	gene_id "MSTRG.24789"; transcript_id "MSTRG.24789.153"; exon_number "31";
chr10	StringTie	exon	99846961	99847127	1000	+	.	gene_id "MSTRG.24789"; transcript_id "MSTRG.24789.153"; exon_number "32";
chr10	StringTie	exon	99849724	99849905	1000	+	.	gene_id "MSTRG.24789"; transcript_id "MSTRG.24789.153"; exon_number "33";
chr10	StringTie	exon	99850602	99850796	1000	+	.	gene_id "MSTRG.24789"; transcript_id "MSTRG.24789.153"; exon_number "34";
chr10	StringTie	exon	99851502	99853794	1000	+	.	gene_id "MSTRG.24789"; transcript_id "MSTRG.24789.153"; exon_number "35";
chr10	StringTie	transcript	99782618	99854203	1000	+	.	gene_id "MSTRG.24789"; transcript_id "MSTRG.24789.154";
chr10	StringTie	exon	99782618	99782877	1000	+	.	gene_id "MSTRG.24789"; transcript_id "MSTRG.24789.154"; exon_number "1";
chr10	StringTie	exon	99784608	99784781	1000	+	.	gene_id "MSTRG.24789"; transcript_id "MSTRG.24789.154"; exon_number "2";
chr10	StringTie	exon	99792234	99792359	1000	+	.	gene_id "MSTRG.24789"; transcript_id "MSTRG.24789.154"; exon_number "3";
chr10	StringTie	exon	99793551	99793685	1000	+	.	gene_id "MSTRG.24789"; transcript_id "MSTRG.24789.154"; exon_number "4";
chr10	StringTie	exon	99793892	99794109	1000	+	.	gene_id "MSTRG.24789"; transcript_id "MSTRG.24789.154"; exon_number "5";
chr10	StringTie	exon	99794413	99796853	1000	+	.	gene_id "MSTRG.24789"; transcript_id "MSTRG.24789.154"; exon_number "6";
chr10	StringTie	exon	99797097	99797331	1000	+	.	gene_id "MSTRG.24789"; transcript_id "MSTRG.24789.154"; exon_number "7";
chr10	StringTie	exon	99799211	99799370	1000	+	.	gene_id "MSTRG.24789"; transcript_id "MSTRG.24789.154"; exon_number "8";
chr10	StringTie	exon	99800386	99800563	1000	+	.	gene_id "MSTRG.24789"; transcript_id "MSTRG.24789.154"; exon_number "9";
chr10	StringTie	exon	99804019	99804273	1000	+	.	gene_id "MSTRG.24789"; transcript_id "MSTRG.24789.154"; exon_number "10";
chr10	StringTie	exon	99805382	99805447	1000	+	.	gene_id "MSTRG.24789"; transcript_id "MSTRG.24789.154"; exon_number "11";
chr10	StringTie	exon	99807384	99807521	1000	+	.	gene_id "MSTRG.24789"; transcript_id "MSTRG.24789.154"; exon_number "12";
chr10	StringTie	exon	99808083	99808229	1000	+	.	gene_id "MSTRG.24789"; transcript_id "MSTRG.24789.154"; exon_number "13";
chr10	StringTie	exon	99810134	99810218	1000	+	.	gene_id "MSTRG.24789"; transcript_id "MSTRG.24789.154"; exon_number "14";
chr10	StringTie	exon	99811536	99811602	1000	+	.	gene_id "MSTRG.24789"; transcript_id "MSTRG.24789.154"; exon_number "15";
chr10	StringTie	exon	99813018	99813144	1000	+	.	gene_id "MSTRG.24789"; transcript_id "MSTRG.24789.154"; exon_number "16";
chr10	StringTie	exon	99817064	99817484	1000	+	.	gene_id "MSTRG.24789"; transcript_id "MSTRG.24789.154"; exon_number "17";
chr10	StringTie	exon	99818790	99818957	1000	+	.	gene_id "MSTRG.24789"; transcript_id "MSTRG.24789.154"; exon_number "18";
chr10	StringTie	exon	99819089	99819269	1000	+	.	gene_id "MSTRG.24789"; transcript_id "MSTRG.24789.154"; exon_number "19";
chr10	StringTie	exon	99819437	99821925	1000	+	.	gene_id "MSTRG.24789"; transcript_id "MSTRG.24789.154"; exon_number "20";
chr10	StringTie	exon	99830307	99830433	1000	+	.	gene_id "MSTRG.24789"; transcript_id "MSTRG.24789.154"; exon_number "21";
chr10	StringTie	exon	99830716	99830851	1000	+	.	gene_id "MSTRG.24789"; transcript_id "MSTRG.24789.154"; exon_number "22";
chr10	StringTie	exon	99831611	99831830	1000	+	.	gene_id "MSTRG.24789"; transcript_id "MSTRG.24789.154"; exon_number "23";
```
