## Additional File 7 - TCGA transcript assembly for "Widespread 3’ UTR splicing regulates expression of oncogene transcripts in sequence-dependent and independent manners": all_tissues_agg-agg-agg.gtf (part 1163 of 2216)

```
chr10	StringTie	exon	99831977	99832131	1000	+	.	gene_id "MSTRG.24789"; transcript_id "MSTRG.24789.154"; exon_number "24";
chr10	StringTie	exon	99834380	99834535	1000	+	.	gene_id "MSTRG.24789"; transcript_id "MSTRG.24789.154"; exon_number "25";
chr10	StringTie	exon	99836091	99836290	1000	+	.	gene_id "MSTRG.24789"; transcript_id "MSTRG.24789.154"; exon_number "26";
chr10	StringTie	exon	99841967	99842093	1000	+	.	gene_id "MSTRG.24789"; transcript_id "MSTRG.24789.154"; exon_number "27";
chr10	StringTie	exon	99843799	99843900	1000	+	.	gene_id "MSTRG.24789"; transcript_id "MSTRG.24789.154"; exon_number "28";
chr10	StringTie	exon	99844322	99844465	1000	+	.	gene_id "MSTRG.24789"; transcript_id "MSTRG.24789.154"; exon_number "29";
chr10	StringTie	exon	99845624	99845782	1000	+	.	gene_id "MSTRG.24789"; transcript_id "MSTRG.24789.154"; exon_number "30";
chr10	StringTie	exon	99846961	99847127	1000	+	.	gene_id "MSTRG.24789"; transcript_id "MSTRG.24789.154"; exon_number "31";
chr10	StringTie	exon	99849724	99849905	1000	+	.	gene_id "MSTRG.24789"; transcript_id "MSTRG.24789.154"; exon_number "32";
chr10	StringTie	exon	99850602	99850796	1000	+	.	gene_id "MSTRG.24789"; transcript_id "MSTRG.24789.154"; exon_number "33";
chr10	StringTie	exon	99851502	99854203	1000	+	.	gene_id "MSTRG.24789"; transcript_id "MSTRG.24789.154"; exon_number "34";
chr10	StringTie	transcript	99782618	99854203	1000	+	.	gene_id "MSTRG.24789"; transcript_id "MSTRG.24789.155";
chr10	StringTie	exon	99782618	99782877	1000	+	.	gene_id "MSTRG.24789"; transcript_id "MSTRG.24789.155"; exon_number "1";
chr10	StringTie	exon	99784608	99784781	1000	+	.	gene_id "MSTRG.24789"; transcript_id "MSTRG.24789.155"; exon_number "2";
chr10	StringTie	exon	99792234	99792359	1000	+	.	gene_id "MSTRG.24789"; transcript_id "MSTRG.24789.155"; exon_number "3";
chr10	StringTie	exon	99793551	99793685	1000	+	.	gene_id "MSTRG.24789"; transcript_id "MSTRG.24789.155"; exon_number "4";
chr10	StringTie	exon	99793892	99794109	1000	+	.	gene_id "MSTRG.24789"; transcript_id "MSTRG.24789.155"; exon_number "5";
chr10	StringTie	exon	99794413	99796853	1000	+	.	gene_id "MSTRG.24789"; transcript_id "MSTRG.24789.155"; exon_number "6";
chr10	StringTie	exon	99797097	99797331	1000	+	.	gene_id "MSTRG.24789"; transcript_id "MSTRG.24789.155"; exon_number "7";
chr10	StringTie	exon	99799207	99799370	1000	+	.	gene_id "MSTRG.24789"; transcript_id "MSTRG.24789.155"; exon_number "8";
chr10	StringTie	exon	99800386	99800563	1000	+	.	gene_id "MSTRG.24789"; transcript_id "MSTRG.24789.155"; exon_number "9";
chr10	StringTie	exon	99804019	99804273	1000	+	.	gene_id "MSTRG.24789"; transcript_id "MSTRG.24789.155"; exon_number "10";
chr10	StringTie	exon	99805382	99805447	1000	+	.	gene_id "MSTRG.24789"; transcript_id "MSTRG.24789.155"; exon_number "11";
chr10	StringTie	exon	99807384	99807521	1000	+	.	gene_id "MSTRG.24789"; transcript_id "MSTRG.24789.155"; exon_number "12";
chr10	StringTie	exon	99808083	99808229	1000	+	.	gene_id "MSTRG.24789"; transcript_id "MSTRG.24789.155"; exon_number "13";
chr10	StringTie	exon	99810134	99810218	1000	+	.	gene_id "MSTRG.24789"; transcript_id "MSTRG.24789.155"; exon_number "14";
chr10	StringTie	exon	99811536	99811602	1000	+	.	gene_id "MSTRG.24789"; transcript_id "MSTRG.24789.155"; exon_number "15";
chr10	StringTie	exon	99813018	99813144	1000	+	.	gene_id "MSTRG.24789"; transcript_id "MSTRG.24789.155"; exon_number "16";
chr10	StringTie	exon	99817064	99817196	1000	+	.	gene_id "MSTRG.24789"; transcript_id "MSTRG.24789.155"; exon_number "17";
chr10	StringTie	exon	99817308	99817484	1000	+	.	gene_id "MSTRG.24789"; transcript_id "MSTRG.24789.155"; exon_number "18";
chr10	StringTie	exon	99818790	99818957	1000	+	.	gene_id "MSTRG.24789"; transcript_id "MSTRG.24789.155"; exon_number "19";
chr10	StringTie	exon	99819089	99821925	1000	+	.	gene_id "MSTRG.24789"; transcript_id "MSTRG.24789.155"; exon_number "20";
chr10	StringTie	exon	99830307	99830433	1000	+	.	gene_id "MSTRG.24789"; transcript_id "MSTRG.24789.155"; exon_number "21";
chr10	StringTie	exon	99831611	99831830	1000	+	.	gene_id "MSTRG.24789"; transcript_id "MSTRG.24789.155"; exon_number "22";
chr10	StringTie	exon	99831977	99832131	1000	+	.	gene_id "MSTRG.24789"; transcript_id "MSTRG.24789.155"; exon_number "23";
chr10	StringTie	exon	99834380	99834535	1000	+	.	gene_id "MSTRG.24789"; transcript_id "MSTRG.24789.155"; exon_number "24";
chr10	StringTie	exon	99836091	99836290	1000	+	.	gene_id "MSTRG.24789"; transcript_id "MSTRG.24789.155"; exon_number "25";
chr10	StringTie	exon	99841967	99842093	1000	+	.	gene_id "MSTRG.24789"; transcript_id "MSTRG.24789.155"; exon_number "26";
chr10	StringTie	exon	99843799	99843900	1000	+	.	gene_id "MSTRG.24789"; transcript_id "MSTRG.24789.155"; exon_number "27";
chr10	StringTie	exon	99844322	99844465	1000	+	.	gene_id "MSTRG.24789"; transcript_id "MSTRG.24789.155"; exon_number "28";
chr10	StringTie	exon	99845624	99845782	1000	+	.	gene_id "MSTRG.24789"; transcript_id "MSTRG.24789.155"; exon_number "29";
chr10	StringTie	exon	99846961	99847127	1000	+	.	gene_id "MSTRG.24789"; transcript_id "MSTRG.24789.155"; exon_number "30";
chr10	StringTie	exon	99850602	99850796	1000	+	.	gene_id "MSTRG.24789"; transcript_id "MSTRG.24789.155"; exon_number "31";
chr10	StringTie	exon	99851502	99854203	1000	+	.	gene_id "MSTRG.24789"; transcript_id "MSTRG.24789.155"; exon_number "32";
chr10	StringTie	transcript	99782618	99854203	1000	+	.	gene_id "MSTRG.24789"; transcript_id "MSTRG.24789.156";
chr10	StringTie	exon	99782618	99782877	1000	+	.	gene_id "MSTRG.24789"; transcript_id "MSTRG.24789.156"; exon_number "1";
chr10	StringTie	exon	99784608	99784781	1000	+	.	gene_id "MSTRG.24789"; transcript_id "MSTRG.24789.156"; exon_number "2";
chr10	StringTie	exon	99792262	99792359	1000	+	.	gene_id "MSTRG.24789"; transcript_id "MSTRG.24789.156"; exon_number "3";
chr10	StringTie	exon	99793551	99793685	1000	+	.	gene_id "MSTRG.24789"; transcript_id "MSTRG.24789.156"; exon_number "4";
chr10	StringTie	exon	99793892	99793999	1000	+	.	gene_id "MSTRG.24789"; transcript_id "MSTRG.24789.156"; exon_number "5";
chr10	StringTie	exon	99794413	99797331	1000	+	.	gene_id "MSTRG.24789"; transcript_id "MSTRG.24789.156"; exon_number "6";
chr10	StringTie	exon	99799211	99799370	1000	+	.	gene_id "MSTRG.24789"; transcript_id "MSTRG.24789.156"; exon_number "7";
chr10	StringTie	exon	99800386	99800563	1000	+	.	gene_id "MSTRG.24789"; transcript_id "MSTRG.24789.156"; exon_number "8";
chr10	StringTie	exon	99804019	99804273	1000	+	.	gene_id "MSTRG.24789"; transcript_id "MSTRG.24789.156"; exon_number "9";
chr10	StringTie	exon	99805382	99805447	1000	+	.	gene_id "MSTRG.24789"; transcript_id "MSTRG.24789.156"; exon_number "10";
chr10	StringTie	exon	99807384	99807521	1000	+	.	gene_id "MSTRG.24789"; transcript_id "MSTRG.24789.156"; exon_number "11";
chr10	StringTie	exon	99808083	99808229	1000	+	.	gene_id "MSTRG.24789"; transcript_id "MSTRG.24789.156"; exon_number "12";
chr10	StringTie	exon	99810134	99810218	1000	+	.	gene_id "MSTRG.24789"; transcript_id "MSTRG.24789.156"; exon_number "13";
chr10	StringTie	exon	99811536	99811602	1000	+	.	gene_id "MSTRG.24789"; transcript_id "MSTRG.24789.156"; exon_number "14";
chr10	StringTie	exon	99813018	99813144	1000	+	.	gene_id "MSTRG.24789"; transcript_id "MSTRG.24789.156"; exon_number "15";
chr10	StringTie	exon	99817064	99817484	1000	+	.	gene_id "MSTRG.24789"; transcript_id "MSTRG.24789.156"; exon_number "16";
chr10	StringTie	exon	99818790	99818957	1000	+	.	gene_id "MSTRG.24789"; transcript_id "MSTRG.24789.156"; exon_number "17";
chr10	StringTie	exon	99819089	99819269	1000	+	.	gene_id "MSTRG.24789"; transcript_id "MSTRG.24789.156"; exon_number "18";
chr10	StringTie	exon	99819437	99821925	1000	+	.	gene_id "MSTRG.24789"; transcript_id "MSTRG.24789.156"; exon_number "19";
chr10	StringTie	exon	99830307	99830433	1000	+	.	gene_id "MSTRG.24789"; transcript_id "MSTRG.24789.156"; exon_number "20";
chr10	StringTie	exon	99830716	99830851	1000	+	.	gene_id "MSTRG.24789"; transcript_id "MSTRG.24789.156"; exon_number "21";
chr10	StringTie	exon	99831611	99831830	1000	+	.	gene_id "MSTRG.24789"; transcript_id "MSTRG.24789.156"; exon_number "22";
chr10	StringTie	exon	99831977	99832131	1000	+	.	gene_id "MSTRG.24789"; transcript_id "MSTRG.24789.156"; exon_number "23";
chr10	StringTie	exon	99834380	99834535	1000	+	.	gene_id "MSTRG.24789"; transcript_id "MSTRG.24789.156"; exon_number "24";
chr10	StringTie	exon	99836091	99836290	1000	+	.	gene_id "MSTRG.24789"; transcript_id "MSTRG.24789.156"; exon_number "25";
chr10	StringTie	exon	99841967	99842093	1000	+	.	gene_id "MSTRG.24789"; transcript_id "MSTRG.24789.156"; exon_number "26";
chr10	StringTie	exon	99843799	99843900	1000	+	.	gene_id "MSTRG.24789"; transcript_id "MSTRG.24789.156"; exon_number "27";
chr10	StringTie	exon	99844322	99844465	1000	+	.	gene_id "MSTRG.24789"; transcript_id "MSTRG.24789.156"; exon_number "28";
chr10	StringTie	exon	99845624	99845782	1000	+	.	gene_id "MSTRG.24789"; transcript_id "MSTRG.24789.156"; exon_number "29";
chr10	StringTie	exon	99846961	99847127	1000	+	.	gene_id "MSTRG.24789"; transcript_id "MSTRG.24789.156"; exon_number "30";
chr10	StringTie	exon	99850602	99850796	1000	+	.	gene_id "MSTRG.24789"; transcript_id "MSTRG.24789.156"; exon_number "31";
chr10	StringTie	exon	99851502	99854203	1000	+	.	gene_id "MSTRG.24789"; transcript_id "MSTRG.24789.156"; exon_number "32";
chr10	StringTie	transcript	99782618	99853688	1000	+	.	gene_id "MSTRG.24789"; transcript_id "MSTRG.24789.157";
chr10	StringTie	exon	99782618	99782877	1000	+	.	gene_id "MSTRG.24789"; transcript_id "MSTRG.24789.157"; exon_number "1";
chr10	StringTie	exon	99784608	99784781	1000	+	.	gene_id "MSTRG.24789"; transcript_id "MSTRG.24789.157"; exon_number "2";
chr10	StringTie	exon	99792234	99792359	1000	+	.	gene_id "MSTRG.24789"; transcript_id "MSTRG.24789.157"; exon_number "3";
chr10	StringTie	exon	99793551	99793685	1000	+	.	gene_id "MSTRG.24789"; transcript_id "MSTRG.24789.157"; exon_number "4";
chr10	StringTie	exon	99793892	99793999	1000	+	.	gene_id "MSTRG.24789"; transcript_id "MSTRG.24789.157"; exon_number "5";
chr10	StringTie	exon	99794413	99794468	1000	+	.	gene_id "MSTRG.24789"; transcript_id "MSTRG.24789.157"; exon_number "6";
chr10	StringTie	exon	99797097	99797331	1000	+	.	gene_id "MSTRG.24789"; transcript_id "MSTRG.24789.157"; exon_number "7";
chr10	StringTie	exon	99799207	99799370	1000	+	.	gene_id "MSTRG.24789"; transcript_id "MSTRG.24789.157"; exon_number "8";
chr10	StringTie	exon	99800386	99800563	1000	+	.	gene_id "MSTRG.24789"; transcript_id "MSTRG.24789.157"; exon_number "9";
chr10	StringTie	exon	99804045	99804273	1000	+	.	gene_id "MSTRG.24789"; transcript_id "MSTRG.24789.157"; exon_number "10";
chr10	StringTie	exon	99805382	99805447	1000	+	.	gene_id "MSTRG.24789"; transcript_id "MSTRG.24789.157"; exon_number "11";
chr10	StringTie	exon	99807384	99807521	1000	+	.	gene_id "MSTRG.24789"; transcript_id "MSTRG.24789.157"; exon_number "12";
chr10	StringTie	exon	99808083	99808229	1000	+	.	gene_id "MSTRG.24789"; transcript_id "MSTRG.24789.157"; exon_number "13";
chr10	StringTie	exon	99810134	99810218	1000	+	.	gene_id "MSTRG.24789"; transcript_id "MSTRG.24789.157"; exon_number "14";
chr10	StringTie	exon	99811536	99811602	1000	+	.	gene_id "MSTRG.24789"; transcript_id "MSTRG.24789.157"; exon_number "15";
chr10	StringTie	exon	99813018	99813144	1000	+	.	gene_id "MSTRG.24789"; transcript_id "MSTRG.24789.157"; exon_number "16";
chr10	StringTie	exon	99817064	99817484	1000	+	.	gene_id "MSTRG.24789"; transcript_id "MSTRG.24789.157"; exon_number "17";
chr10	StringTie	exon	99818790	99818957	1000	+	.	gene_id "MSTRG.24789"; transcript_id "MSTRG.24789.157"; exon_number "18";
chr10	StringTie	exon	99819089	99819269	1000	+	.	gene_id "MSTRG.24789"; transcript_id "MSTRG.24789.157"; exon_number "19";
chr10	StringTie	exon	99830307	99830433	1000	+	.	gene_id "MSTRG.24789"; transcript_id "MSTRG.24789.157"; exon_number "20";
chr10	StringTie	exon	99830716	99830851	1000	+	.	gene_id "MSTRG.24789"; transcript_id "MSTRG.24789.157"; exon_number "21";
chr10	StringTie	exon	99831611	99831830	1000	+	.	gene_id "MSTRG.24789"; transcript_id "MSTRG.24789.157"; exon_number "22";
chr10	StringTie	exon	99831977	99832131	1000	+	.	gene_id "MSTRG.24789"; transcript_id "MSTRG.24789.157"; exon_number "23";
chr10	StringTie	exon	99834380	99834535	1000	+	.	gene_id "MSTRG.24789"; transcript_id "MSTRG.24789.157"; exon_number "24";
chr10	StringTie	exon	99836091	99836290	1000	+	.	gene_id "MSTRG.24789"; transcript_id "MSTRG.24789.157"; exon_number "25";
chr10	StringTie	exon	99841967	99842093	1000	+	.	gene_id "MSTRG.24789"; transcript_id "MSTRG.24789.157"; exon_number "26";
chr10	StringTie	exon	99843799	99843900	1000	+	.	gene_id "MSTRG.24789"; transcript_id "MSTRG.24789.157"; exon_number "27";
chr10	StringTie	exon	99844322	99844465	1000	+	.	gene_id "MSTRG.24789"; transcript_id "MSTRG.24789.157"; exon_number "28";
chr10	StringTie	exon	99845624	99845782	1000	+	.	gene_id "MSTRG.24789"; transcript_id "MSTRG.24789.157"; exon_number "29";
chr10	StringTie	exon	99846961	99847127	1000	+	.	gene_id "MSTRG.24789"; transcript_id "MSTRG.24789.157"; exon_number "30";
chr10	StringTie	exon	99850602	99850796	1000	+	.	gene_id "MSTRG.24789"; transcript_id "MSTRG.24789.157"; exon_number "31";
chr10	StringTie	exon	99851502	99853688	1000	+	.	gene_id "MSTRG.24789"; transcript_id "MSTRG.24789.157"; exon_number "32";
chr10	StringTie	transcript	99782618	99853695	1000	+	.	gene_id "MSTRG.24789"; transcript_id "MSTRG.24789.158";
chr10	StringTie	exon	99782618	99782877	1000	+	.	gene_id "MSTRG.24789"; transcript_id "MSTRG.24789.158"; exon_number "1";
chr10	StringTie	exon	99784608	99784781	1000	+	.	gene_id "MSTRG.24789"; transcript_id "MSTRG.24789.158"; exon_number "2";
chr10	StringTie	exon	99792234	99792359	1000	+	.	gene_id "MSTRG.24789"; transcript_id "MSTRG.24789.158"; exon_number "3";
chr10	StringTie	exon	99793551	99793685	1000	+	.	gene_id "MSTRG.24789"; transcript_id "MSTRG.24789.158"; exon_number "4";
chr10	StringTie	exon	99793892	99793999	1000	+	.	gene_id "MSTRG.24789"; transcript_id "MSTRG.24789.158"; exon_number "5";
chr10	StringTie	exon	99794413	99797331	1000	+	.	gene_id "MSTRG.24789"; transcript_id "MSTRG.24789.158"; exon_number "6";
chr10	StringTie	exon	99799207	99799370	1000	+	.	gene_id "MSTRG.24789"; transcript_id "MSTRG.24789.158"; exon_number "7";
chr10	StringTie	exon	99800386	99800563	1000	+	.	gene_id "MSTRG.24789"; transcript_id "MSTRG.24789.158"; exon_number "8";
chr10	StringTie	exon	99804019	99804273	1000	+	.	gene_id "MSTRG.24789"; transcript_id "MSTRG.24789.158"; exon_number "9";
chr10	StringTie	exon	99805382	99805447	1000	+	.	gene_id "MSTRG.24789"; transcript_id "MSTRG.24789.158"; exon_number "10";
chr10	StringTie	exon	99807384	99807521	1000	+	.	gene_id "MSTRG.24789"; transcript_id "MSTRG.24789.158"; exon_number "11";
chr10	StringTie	exon	99808083	99808229	1000	+	.	gene_id "MSTRG.24789"; transcript_id "MSTRG.24789.158"; exon_number "12";
chr10	StringTie	exon	99810134	99810218	1000	+	.	gene_id "MSTRG.24789"; transcript_id "MSTRG.24789.158"; exon_number "13";
chr10	StringTie	exon	99811536	99811602	1000	+	.	gene_id "MSTRG.24789"; transcript_id "MSTRG.24789.158"; exon_number "14";
chr10	StringTie	exon	99813018	99813144	1000	+	.	gene_id "MSTRG.24789"; transcript_id "MSTRG.24789.158"; exon_number "15";
chr10	StringTie	exon	99817064	99817484	1000	+	.	gene_id "MSTRG.24789"; transcript_id "MSTRG.24789.158"; exon_number "16";
chr10	StringTie	exon	99818790	99818957	1000	+	.	gene_id "MSTRG.24789"; transcript_id "MSTRG.24789.158"; exon_number "17";
chr10	StringTie	exon	99819089	99819269	1000	+	.	gene_id "MSTRG.24789"; transcript_id "MSTRG.24789.158"; exon_number "18";
chr10	StringTie	exon	99819437	99819542	1000	+	.	gene_id "MSTRG.24789"; transcript_id "MSTRG.24789.158"; exon_number "19";
chr10	StringTie	exon	99830307	99830433	1000	+	.	gene_id "MSTRG.24789"; transcript_id "MSTRG.24789.158"; exon_number "20";
chr10	StringTie	exon	99830716	99830851	1000	+	.	gene_id "MSTRG.24789"; transcript_id "MSTRG.24789.158"; exon_number "21";
chr10	StringTie	exon	99831611	99831830	1000	+	.	gene_id "MSTRG.24789"; transcript_id "MSTRG.24789.158"; exon_number "22";
chr10	StringTie	exon	99831977	99832131	1000	+	.	gene_id "MSTRG.24789"; transcript_id "MSTRG.24789.158"; exon_number "23";
chr10	StringTie	exon	99834380	99834535	1000	+	.	gene_id "MSTRG.24789"; transcript_id "MSTRG.24789.158"; exon_number "24";
chr10	StringTie	exon	99836091	99836290	1000	+	.	gene_id "MSTRG.24789"; transcript_id "MSTRG.24789.158"; exon_number "25";
chr10	StringTie	exon	99841967	99842093	1000	+	.	gene_id "MSTRG.24789"; transcript_id "MSTRG.24789.158"; exon_number "26";
chr10	StringTie	exon	99843799	99843900	1000	+	.	gene_id "MSTRG.24789"; transcript_id "MSTRG.24789.158"; exon_number "27";
chr10	StringTie	exon	99844322	99844465	1000	+	.	gene_id "MSTRG.24789"; transcript_id "MSTRG.24789.158"; exon_number "28";
chr10	StringTie	exon	99845624	99845782	1000	+	.	gene_id "MSTRG.24789"; transcript_id "MSTRG.24789.158"; exon_number "29";
chr10	StringTie	exon	99846961	99847127	1000	+	.	gene_id "MSTRG.24789"; transcript_id "MSTRG.24789.158"; exon_number "30";
chr10	StringTie	exon	99849724	99849905	1000	+	.	gene_id "MSTRG.24789"; transcript_id "MSTRG.24789.158"; exon_number "31";
chr10	StringTie	exon	99850602	99850796	1000	+	.	gene_id "MSTRG.24789"; transcript_id "MSTRG.24789.158"; exon_number "32";
chr10	StringTie	exon	99851502	99853695	1000	+	.	gene_id "MSTRG.24789"; transcript_id "MSTRG.24789.158"; exon_number "33";
chr10	StringTie	transcript	99782618	99854633	1000	+	.	gene_id "MSTRG.24789"; transcript_id "MSTRG.24789.159";
chr10	StringTie	exon	99782618	99782877	1000	+	.	gene_id "MSTRG.24789"; transcript_id "MSTRG.24789.159"; exon_number "1";
chr10	StringTie	exon	99784608	99784781	1000	+	.	gene_id "MSTRG.24789"; transcript_id "MSTRG.24789.159"; exon_number "2";
chr10	StringTie	exon	99792262	99792359	1000	+	.	gene_id "MSTRG.24789"; transcript_id "MSTRG.24789.159"; exon_number "3";
chr10	StringTie	exon	99793551	99793685	1000	+	.	gene_id "MSTRG.24789"; transcript_id "MSTRG.24789.159"; exon_number "4";
chr10	StringTie	exon	99793892	99793999	1000	+	.	gene_id "MSTRG.24789"; transcript_id "MSTRG.24789.159"; exon_number "5";
chr10	StringTie	exon	99794413	99796853	1000	+	.	gene_id "MSTRG.24789"; transcript_id "MSTRG.24789.159"; exon_number "6";
chr10	StringTie	exon	99797097	99797331	1000	+	.	gene_id "MSTRG.24789"; transcript_id "MSTRG.24789.159"; exon_number "7";
chr10	StringTie	exon	99799211	99799370	1000	+	.	gene_id "MSTRG.24789"; transcript_id "MSTRG.24789.159"; exon_number "8";
chr10	StringTie	exon	99800386	99800563	1000	+	.	gene_id "MSTRG.24789"; transcript_id "MSTRG.24789.159"; exon_number "9";
chr10	StringTie	exon	99804019	99804273	1000	+	.	gene_id "MSTRG.24789"; transcript_id "MSTRG.24789.159"; exon_number "10";
chr10	StringTie	exon	99805382	99805447	1000	+	.	gene_id "MSTRG.24789"; transcript_id "MSTRG.24789.159"; exon_number "11";
chr10	StringTie	exon	99807384	99807521	1000	+	.	gene_id "MSTRG.24789"; transcript_id "MSTRG.24789.159"; exon_number "12";
chr10	StringTie	exon	99808083	99808229	1000	+	.	gene_id "MSTRG.24789"; transcript_id "MSTRG.24789.159"; exon_number "13";
chr10	StringTie	exon	99810134	99810218	1000	+	.	gene_id "MSTRG.24789"; transcript_id "MSTRG.24789.159"; exon_number "14";
chr10	StringTie	exon	99811536	99811602	1000	+	.	gene_id "MSTRG.24789"; transcript_id "MSTRG.24789.159"; exon_number "15";
chr10	StringTie	exon	99813018	99813144	1000	+	.	gene_id "MSTRG.24789"; transcript_id "MSTRG.24789.159"; exon_number "16";
chr10	StringTie	exon	99817064	99817484	1000	+	.	gene_id "MSTRG.24789"; transcript_id "MSTRG.24789.159"; exon_number "17";
chr10	StringTie	exon	99818790	99818957	1000	+	.	gene_id "MSTRG.24789"; transcript_id "MSTRG.24789.159"; exon_number "18";
chr10	StringTie	exon	99819089	99819269	1000	+	.	gene_id "MSTRG.24789"; transcript_id "MSTRG.24789.159"; exon_number "19";
chr10	StringTie	exon	99819437	99819542	1000	+	.	gene_id "MSTRG.24789"; transcript_id "MSTRG.24789.159"; exon_number "20";
chr10	StringTie	exon	99830307	99830433	1000	+	.	gene_id "MSTRG.24789"; transcript_id "MSTRG.24789.159"; exon_number "21";
chr10	StringTie	exon	99830716	99830851	1000	+	.	gene_id "MSTRG.24789"; transcript_id "MSTRG.24789.159"; exon_number "22";
chr10	StringTie	exon	99831611	99831830	1000	+	.	gene_id "MSTRG.24789"; transcript_id "MSTRG.24789.159"; exon_number "23";
chr10	StringTie	exon	99831977	99832131	1000	+	.	gene_id "MSTRG.24789"; transcript_id "MSTRG.24789.159"; exon_number "24";
chr10	StringTie	exon	99834380	99834535	1000	+	.	gene_id "MSTRG.24789"; transcript_id "MSTRG.24789.159"; exon_number "25";
chr10	StringTie	exon	99836091	99836290	1000	+	.	gene_id "MSTRG.24789"; transcript_id "MSTRG.24789.159"; exon_number "26";
chr10	StringTie	exon	99841967	99842093	1000	+	.	gene_id "MSTRG.24789"; transcript_id "MSTRG.24789.159"; exon_number "27";
chr10	StringTie	exon	99843799	99843900	1000	+	.	gene_id "MSTRG.24789"; transcript_id "MSTRG.24789.159"; exon_number "28";
chr10	StringTie	exon	99844322	99844465	1000	+	.	gene_id "MSTRG.24789"; transcript_id "MSTRG.24789.159"; exon_number "29";
chr10	StringTie	exon	99845624	99845782	1000	+	.	gene_id "MSTRG.24789"; transcript_id "MSTRG.24789.159"; exon_number "30";
chr10	StringTie	exon	99846961	99847127	1000	+	.	gene_id "MSTRG.24789"; transcript_id "MSTRG.24789.159"; exon_number "31";
chr10	StringTie	exon	99850602	99850796	1000	+	.	gene_id "MSTRG.24789"; transcript_id "MSTRG.24789.159"; exon_number "32";
chr10	StringTie	exon	99851502	99854633	1000	+	.	gene_id "MSTRG.24789"; transcript_id "MSTRG.24789.159"; exon_number "33";
chr10	StringTie	transcript	99659414	99756180	1000	+	.	gene_id "MSTRG.24789"; transcript_id "MSTRG.24789.16";
chr10	StringTie	exon	99659414	99659588	1000	+	.	gene_id "MSTRG.24789"; transcript_id "MSTRG.24789.16"; exon_number "1";
chr10	StringTie	exon	99659862	99659964	1000	+	.	gene_id "MSTRG.24789"; transcript_id "MSTRG.24789.16"; exon_number "2";
chr10	StringTie	exon	99661446	99661628	1000	+	.	gene_id "MSTRG.24789"; transcript_id "MSTRG.24789.16"; exon_number "3";
chr10	StringTie	exon	99679261	99679466	1000	+	.	gene_id "MSTRG.24789"; transcript_id "MSTRG.24789.16"; exon_number "4";
chr10	StringTie	exon	99679725	99679875	1000	+	.	gene_id "MSTRG.24789"; transcript_id "MSTRG.24789.16"; exon_number "5";
chr10	StringTie	exon	99685792	99685895	1000	+	.	gene_id "MSTRG.24789"; transcript_id "MSTRG.24789.16"; exon_number "6";
chr10	StringTie	exon	99688694	99688750	1000	+	.	gene_id "MSTRG.24789"; transcript_id "MSTRG.24789.16"; exon_number "7";
chr10	StringTie	exon	99691385	99691518	1000	+	.	gene_id "MSTRG.24789"; transcript_id "MSTRG.24789.16"; exon_number "8";
chr10	StringTie	exon	99695956	99696122	1000	+	.	gene_id "MSTRG.24789"; transcript_id "MSTRG.24789.16"; exon_number "9";
chr10	StringTie	exon	99698534	99698858	1000	+	.	gene_id "MSTRG.24789"; transcript_id "MSTRG.24789.16"; exon_number "10";
chr10	StringTie	exon	99700973	99701058	1000	+	.	gene_id "MSTRG.24789"; transcript_id "MSTRG.24789.16"; exon_number "11";
chr10	StringTie	exon	99702512	99702673	1000	+	.	gene_id "MSTRG.24789"; transcript_id "MSTRG.24789.16"; exon_number "12";
chr10	StringTie	exon	99722918	99723110	1000	+	.	gene_id "MSTRG.24789"; transcript_id "MSTRG.24789.16"; exon_number "13";
chr10	StringTie	exon	99736246	99736317	1000	+	.	gene_id "MSTRG.24789"; transcript_id "MSTRG.24789.16"; exon_number "14";
chr10	StringTie	exon	99739710	99739769	1000	+	.	gene_id "MSTRG.24789"; transcript_id "MSTRG.24789.16"; exon_number "15";
chr10	StringTie	exon	99743153	99743347	1000	+	.	gene_id "MSTRG.24789"; transcript_id "MSTRG.24789.16"; exon_number "16";
chr10	StringTie	exon	99744037	99744072	1000	+	.	gene_id "MSTRG.24789"; transcript_id "MSTRG.24789.16"; exon_number "17";
chr10	StringTie	exon	99747257	99747390	1000	+	.	gene_id "MSTRG.24789"; transcript_id "MSTRG.24789.16"; exon_number "18";
chr10	StringTie	exon	99750369	99750396	1000	+	.	gene_id "MSTRG.24789"; transcript_id "MSTRG.24789.16"; exon_number "19";
chr10	StringTie	exon	99754529	99754634	1000	+	.	gene_id "MSTRG.24789"; transcript_id "MSTRG.24789.16"; exon_number "20";
chr10	StringTie	exon	99755625	99756180	1000	+	.	gene_id "MSTRG.24789"; transcript_id "MSTRG.24789.16"; exon_number "21";
chr10	StringTie	transcript	99782618	99854433	1000	+	.	gene_id "MSTRG.24789"; transcript_id "MSTRG.24789.160";
chr10	StringTie	exon	99782618	99782877	1000	+	.	gene_id "MSTRG.24789"; transcript_id "MSTRG.24789.160"; exon_number "1";
chr10	StringTie	exon	99784608	99784781	1000	+	.	gene_id "MSTRG.24789"; transcript_id "MSTRG.24789.160"; exon_number "2";
chr10	StringTie	exon	99792262	99792359	1000	+	.	gene_id "MSTRG.24789"; transcript_id "MSTRG.24789.160"; exon_number "3";
chr10	StringTie	exon	99793551	99793685	1000	+	.	gene_id "MSTRG.24789"; transcript_id "MSTRG.24789.160"; exon_number "4";
chr10	StringTie	exon	99793892	99793999	1000	+	.	gene_id "MSTRG.24789"; transcript_id "MSTRG.24789.160"; exon_number "5";
chr10	StringTie	exon	99794413	99794468	1000	+	.	gene_id "MSTRG.24789"; transcript_id "MSTRG.24789.160"; exon_number "6";
chr10	StringTie	exon	99797097	99797331	1000	+	.	gene_id "MSTRG.24789"; transcript_id "MSTRG.24789.160"; exon_number "7";
chr10	StringTie	exon	99799211	99799370	1000	+	.	gene_id "MSTRG.24789"; transcript_id "MSTRG.24789.160"; exon_number "8";
chr10	StringTie	exon	99800386	99800563	1000	+	.	gene_id "MSTRG.24789"; transcript_id "MSTRG.24789.160"; exon_number "9";
chr10	StringTie	exon	99804019	99804273	1000	+	.	gene_id "MSTRG.24789"; transcript_id "MSTRG.24789.160"; exon_number "10";
chr10	StringTie	exon	99805382	99805447	1000	+	.	gene_id "MSTRG.24789"; transcript_id "MSTRG.24789.160"; exon_number "11";
chr10	StringTie	exon	99807384	99807521	1000	+	.	gene_id "MSTRG.24789"; transcript_id "MSTRG.24789.160"; exon_number "12";
chr10	StringTie	exon	99808083	99808229	1000	+	.	gene_id "MSTRG.24789"; transcript_id "MSTRG.24789.160"; exon_number "13";
chr10	StringTie	exon	99810134	99810218	1000	+	.	gene_id "MSTRG.24789"; transcript_id "MSTRG.24789.160"; exon_number "14";
chr10	StringTie	exon	99811536	99811602	1000	+	.	gene_id "MSTRG.24789"; transcript_id "MSTRG.24789.160"; exon_number "15";
chr10	StringTie	exon	99813018	99813144	1000	+	.	gene_id "MSTRG.24789"; transcript_id "MSTRG.24789.160"; exon_number "16";
chr10	StringTie	exon	99817064	99817484	1000	+	.	gene_id "MSTRG.24789"; transcript_id "MSTRG.24789.160"; exon_number "17";
chr10	StringTie	exon	99818790	99818957	1000	+	.	gene_id "MSTRG.24789"; transcript_id "MSTRG.24789.160"; exon_number "18";
chr10	StringTie	exon	99819089	99819269	1000	+	.	gene_id "MSTRG.24789"; transcript_id "MSTRG.24789.160"; exon_number "19";
chr10	StringTie	exon	99821891	99821925	1000	+	.	gene_id "MSTRG.24789"; transcript_id "MSTRG.24789.160"; exon_number "20";
chr10	StringTie	exon	99830307	99830433	1000	+	.	gene_id "MSTRG.24789"; transcript_id "MSTRG.24789.160"; exon_number "21";
chr10	StringTie	exon	99830722	99830851	1000	+	.	gene_id "MSTRG.24789"; transcript_id "MSTRG.24789.160"; exon_number "22";
chr10	StringTie	exon	99831611	99831830	1000	+	.	gene_id "MSTRG.24789"; transcript_id "MSTRG.24789.160"; exon_number "23";
chr10	StringTie	exon	99831977	99832131	1000	+	.	gene_id "MSTRG.24789"; transcript_id "MSTRG.24789.160"; exon_number "24";
chr10	StringTie	exon	99834380	99834535	1000	+	.	gene_id "MSTRG.24789"; transcript_id "MSTRG.24789.160"; exon_number "25";
chr10	StringTie	exon	99836091	99836290	1000	+	.	gene_id "MSTRG.24789"; transcript_id "MSTRG.24789.160"; exon_number "26";
chr10	StringTie	exon	99841967	99842093	1000	+	.	gene_id "MSTRG.24789"; transcript_id "MSTRG.24789.160"; exon_number "27";
chr10	StringTie	exon	99843799	99843900	1000	+	.	gene_id "MSTRG.24789"; transcript_id "MSTRG.24789.160"; exon_number "28";
chr10	StringTie	exon	99844322	99844465	1000	+	.	gene_id "MSTRG.24789"; transcript_id "MSTRG.24789.160"; exon_number "29";
chr10	StringTie	exon	99845624	99845782	1000	+	.	gene_id "MSTRG.24789"; transcript_id "MSTRG.24789.160"; exon_number "30";
chr10	StringTie	exon	99846961	99847127	1000	+	.	gene_id "MSTRG.24789"; transcript_id "MSTRG.24789.160"; exon_number "31";
chr10	StringTie	exon	99849783	99849905	1000	+	.	gene_id "MSTRG.24789"; transcript_id "MSTRG.24789.160"; exon_number "32";
chr10	StringTie	exon	99850602	99850796	1000	+	.	gene_id "MSTRG.24789"; transcript_id "MSTRG.24789.160"; exon_number "33";
chr10	StringTie	exon	99851502	99854433	1000	+	.	gene_id "MSTRG.24789"; transcript_id "MSTRG.24789.160"; exon_number "34";
chr10	StringTie	transcript	99782619	99853655	1000	+	.	gene_id "MSTRG.24789"; transcript_id "MSTRG.24789.161";
chr10	StringTie	exon	99782619	99782877	1000	+	.	gene_id "MSTRG.24789"; transcript_id "MSTRG.24789.161"; exon_number "1";
chr10	StringTie	exon	99784608	99784781	1000	+	.	gene_id "MSTRG.24789"; transcript_id "MSTRG.24789.161"; exon_number "2";
chr10	StringTie	exon	99792234	99792359	1000	+	.	gene_id "MSTRG.24789"; transcript_id "MSTRG.24789.161"; exon_number "3";
chr10	StringTie	exon	99793551	99793685	1000	+	.	gene_id "MSTRG.24789"; transcript_id "MSTRG.24789.161"; exon_number "4";
chr10	StringTie	exon	99793892	99793999	1000	+	.	gene_id "MSTRG.24789"; transcript_id "MSTRG.24789.161"; exon_number "5";
chr10	StringTie	exon	99794413	99794468	1000	+	.	gene_id "MSTRG.24789"; transcript_id "MSTRG.24789.161"; exon_number "6";
chr10	StringTie	exon	99796509	99796853	1000	+	.	gene_id "MSTRG.24789"; transcript_id "MSTRG.24789.161"; exon_number "7";
chr10	StringTie	exon	99797097	99797331	1000	+	.	gene_id "MSTRG.24789"; transcript_id "MSTRG.24789.161"; exon_number "8";
chr10	StringTie	exon	99799211	99799370	1000	+	.	gene_id "MSTRG.24789"; transcript_id "MSTRG.24789.161"; exon_number "9";
chr10	StringTie	exon	99800386	99800563	1000	+	.	gene_id "MSTRG.24789"; transcript_id "MSTRG.24789.161"; exon_number "10";
chr10	StringTie	exon	99804019	99804273	1000	+	.	gene_id "MSTRG.24789"; transcript_id "MSTRG.24789.161"; exon_number "11";
chr10	StringTie	exon	99805382	99805447	1000	+	.	gene_id "MSTRG.24789"; transcript_id "MSTRG.24789.161"; exon_number "12";
chr10	StringTie	exon	99807384	99807521	1000	+	.	gene_id "MSTRG.24789"; transcript_id "MSTRG.24789.161"; exon_number "13";
chr10	StringTie	exon	99808083	99808229	1000	+	.	gene_id "MSTRG.24789"; transcript_id "MSTRG.24789.161"; exon_number "14";
chr10	StringTie	exon	99810134	99810218	1000	+	.	gene_id "MSTRG.24789"; transcript_id "MSTRG.24789.161"; exon_number "15";
chr10	StringTie	exon	99811536	99811602	1000	+	.	gene_id "MSTRG.24789"; transcript_id "MSTRG.24789.161"; exon_number "16";
chr10	StringTie	exon	99813018	99813144	1000	+	.	gene_id "MSTRG.24789"; transcript_id "MSTRG.24789.161"; exon_number "17";
chr10	StringTie	exon	99817064	99817484	1000	+	.	gene_id "MSTRG.24789"; transcript_id "MSTRG.24789.161"; exon_number "18";
chr10	StringTie	exon	99818790	99818957	1000	+	.	gene_id "MSTRG.24789"; transcript_id "MSTRG.24789.161"; exon_number "19";
chr10	StringTie	exon	99819089	99819269	1000	+	.	gene_id "MSTRG.24789"; transcript_id "MSTRG.24789.161"; exon_number "20";
chr10	StringTie	exon	99830307	99830433	1000	+	.	gene_id "MSTRG.24789"; transcript_id "MSTRG.24789.161"; exon_number "21";
chr10	StringTie	exon	99830716	99830851	1000	+	.	gene_id "MSTRG.24789"; transcript_id "MSTRG.24789.161"; exon_number "22";
chr10	StringTie	exon	99831611	99831830	1000	+	.	gene_id "MSTRG.24789"; transcript_id "MSTRG.24789.161"; exon_number "23";
chr10	StringTie	exon	99831977	99832131	1000	+	.	gene_id "MSTRG.24789"; transcript_id "MSTRG.24789.161"; exon_number "24";
chr10	StringTie	exon	99834380	99834535	1000	+	.	gene_id "MSTRG.24789"; transcript_id "MSTRG.24789.161"; exon_number "25";
chr10	StringTie	exon	99836091	99836290	1000	+	.	gene_id "MSTRG.24789"; transcript_id "MSTRG.24789.161"; exon_number "26";
chr10	StringTie	exon	99841967	99842093	1000	+	.	gene_id "MSTRG.24789"; transcript_id "MSTRG.24789.161"; exon_number "27";
chr10	StringTie	exon	99843799	99843900	1000	+	.	gene_id "MSTRG.24789"; transcript_id "MSTRG.24789.161"; exon_number "28";
chr10	StringTie	exon	99844322	99844465	1000	+	.	gene_id "MSTRG.24789"; transcript_id "MSTRG.24789.161"; exon_number "29";
chr10	StringTie	exon	99845624	99845782	1000	+	.	gene_id "MSTRG.24789"; transcript_id "MSTRG.24789.161"; exon_number "30";
chr10	StringTie	exon	99846961	99847127	1000	+	.	gene_id "MSTRG.24789"; transcript_id "MSTRG.24789.161"; exon_number "31";
chr10	StringTie	exon	99850602	99850796	1000	+	.	gene_id "MSTRG.24789"; transcript_id "MSTRG.24789.161"; exon_number "32";
chr10	StringTie	exon	99851452	99853655	1000	+	.	gene_id "MSTRG.24789"; transcript_id "MSTRG.24789.161"; exon_number "33";
chr10	StringTie	transcript	99782620	99854667	1000	+	.	gene_id "MSTRG.24789"; transcript_id "MSTRG.24789.162";
chr10	StringTie	exon	99782620	99782877	1000	+	.	gene_id "MSTRG.24789"; transcript_id "MSTRG.24789.162"; exon_number "1";
chr10	StringTie	exon	99784608	99784781	1000	+	.	gene_id "MSTRG.24789"; transcript_id "MSTRG.24789.162"; exon_number "2";
chr10	StringTie	exon	99792234	99792359	1000	+	.	gene_id "MSTRG.24789"; transcript_id "MSTRG.24789.162"; exon_number "3";
chr10	StringTie	exon	99793551	99793685	1000	+	.	gene_id "MSTRG.24789"; transcript_id "MSTRG.24789.162"; exon_number "4";
chr10	StringTie	exon	99793892	99793999	1000	+	.	gene_id "MSTRG.24789"; transcript_id "MSTRG.24789.162"; exon_number "5";
chr10	StringTie	exon	99794413	99794468	1000	+	.	gene_id "MSTRG.24789"; transcript_id "MSTRG.24789.162"; exon_number "6";
chr10	StringTie	exon	99797097	99797331	1000	+	.	gene_id "MSTRG.24789"; transcript_id "MSTRG.24789.162"; exon_number "7";
chr10	StringTie	exon	99799207	99799370	1000	+	.	gene_id "MSTRG.24789"; transcript_id "MSTRG.24789.162"; exon_number "8";
chr10	StringTie	exon	99800386	99800563	1000	+	.	gene_id "MSTRG.24789"; transcript_id "MSTRG.24789.162"; exon_number "9";
chr10	StringTie	exon	99804019	99804273	1000	+	.	gene_id "MSTRG.24789"; transcript_id "MSTRG.24789.162"; exon_number "10";
chr10	StringTie	exon	99805382	99805447	1000	+	.	gene_id "MSTRG.24789"; transcript_id "MSTRG.24789.162"; exon_number "11";
chr10	StringTie	exon	99807384	99807521	1000	+	.	gene_id "MSTRG.24789"; transcript_id "MSTRG.24789.162"; exon_number "12";
chr10	StringTie	exon	99808083	99808229	1000	+	.	gene_id "MSTRG.24789"; transcript_id "MSTRG.24789.162"; exon_number "13";
chr10	StringTie	exon	99810134	99810218	1000	+	.	gene_id "MSTRG.24789"; transcript_id "MSTRG.24789.162"; exon_number "14";
chr10	StringTie	exon	99811536	99811602	1000	+	.	gene_id "MSTRG.24789"; transcript_id "MSTRG.24789.162"; exon_number "15";
chr10	StringTie	exon	99813018	99813144	1000	+	.	gene_id "MSTRG.24789"; transcript_id "MSTRG.24789.162"; exon_number "16";
chr10	StringTie	exon	99817064	99817484	1000	+	.	gene_id "MSTRG.24789"; transcript_id "MSTRG.24789.162"; exon_number "17";
chr10	StringTie	exon	99818790	99818957	1000	+	.	gene_id "MSTRG.24789"; transcript_id "MSTRG.24789.162"; exon_number "18";
chr10	StringTie	exon	99819089	99819269	1000	+	.	gene_id "MSTRG.24789"; transcript_id "MSTRG.24789.162"; exon_number "19";
chr10	StringTie	exon	99819437	99819542	1000	+	.	gene_id "MSTRG.24789"; transcript_id "MSTRG.24789.162"; exon_number "20";
chr10	StringTie	exon	99830307	99830433	1000	+	.	gene_id "MSTRG.24789"; transcript_id "MSTRG.24789.162"; exon_number "21";
chr10	StringTie	exon	99830716	99830851	1000	+	.	gene_id "MSTRG.24789"; transcript_id "MSTRG.24789.162"; exon_number "22";
chr10	StringTie	exon	99831611	99831830	1000	+	.	gene_id "MSTRG.24789"; transcript_id "MSTRG.24789.162"; exon_number "23";
chr10	StringTie	exon	99831977	99832131	1000	+	.	gene_id "MSTRG.24789"; transcript_id "MSTRG.24789.162"; exon_number "24";
chr10	StringTie	exon	99834380	99834535	1000	+	.	gene_id "MSTRG.24789"; transcript_id "MSTRG.24789.162"; exon_number "25";
chr10	StringTie	exon	99836091	99836290	1000	+	.	gene_id "MSTRG.24789"; transcript_id "MSTRG.24789.162"; exon_number "26";
chr10	StringTie	exon	99841967	99842093	1000	+	.	gene_id "MSTRG.24789"; transcript_id "MSTRG.24789.162"; exon_number "27";
chr10	StringTie	exon	99843799	99843900	1000	+	.	gene_id "MSTRG.24789"; transcript_id "MSTRG.24789.162"; exon_number "28";
chr10	StringTie	exon	99844322	99844465	1000	+	.	gene_id "MSTRG.24789"; transcript_id "MSTRG.24789.162"; exon_number "29";
chr10	StringTie	exon	99845624	99845782	1000	+	.	gene_id "MSTRG.24789"; transcript_id "MSTRG.24789.162"; exon_number "30";
chr10	StringTie	exon	99846961	99847127	1000	+	.	gene_id "MSTRG.24789"; transcript_id "MSTRG.24789.162"; exon_number "31";
chr10	StringTie	exon	99850602	99850796	1000	+	.	gene_id "MSTRG.24789"; transcript_id "MSTRG.24789.162"; exon_number "32";
chr10	StringTie	exon	99851502	99854667	1000	+	.	gene_id "MSTRG.24789"; transcript_id "MSTRG.24789.162"; exon_number "33";
chr10	StringTie	transcript	99782621	99854208	1000	+	.	gene_id "MSTRG.24789"; transcript_id "MSTRG.24789.163";
chr10	StringTie	exon	99782621	99782877	1000	+	.	gene_id "MSTRG.24789"; transcript_id "MSTRG.24789.163"; exon_number "1";
chr10	StringTie	exon	99784608	99784781	1000	+	.	gene_id "MSTRG.24789"; transcript_id "MSTRG.24789.163"; exon_number "2";
chr10	StringTie	exon	99792234	99792359	1000	+	.	gene_id "MSTRG.24789"; transcript_id "MSTRG.24789.163"; exon_number "3";
chr10	StringTie	exon	99793551	99793685	1000	+	.	gene_id "MSTRG.24789"; transcript_id "MSTRG.24789.163"; exon_number "4";
chr10	StringTie	exon	99793892	99793999	1000	+	.	gene_id "MSTRG.24789"; transcript_id "MSTRG.24789.163"; exon_number "5";
chr10	StringTie	exon	99794413	99794468	1000	+	.	gene_id "MSTRG.24789"; transcript_id "MSTRG.24789.163"; exon_number "6";
chr10	StringTie	exon	99797097	99797331	1000	+	.	gene_id "MSTRG.24789"; transcript_id "MSTRG.24789.163"; exon_number "7";
chr10	StringTie	exon	99799211	99799370	1000	+	.	gene_id "MSTRG.24789"; transcript_id "MSTRG.24789.163"; exon_number "8";
chr10	StringTie	exon	99800386	99800563	1000	+	.	gene_id "MSTRG.24789"; transcript_id "MSTRG.24789.163"; exon_number "9";
chr10	StringTie	exon	99804019	99804273	1000	+	.	gene_id "MSTRG.24789"; transcript_id "MSTRG.24789.163"; exon_number "10";
chr10	StringTie	exon	99805382	99805447	1000	+	.	gene_id "MSTRG.24789"; transcript_id "MSTRG.24789.163"; exon_number "11";
chr10	StringTie	exon	99807384	99807521	1000	+	.	gene_id "MSTRG.24789"; transcript_id "MSTRG.24789.163"; exon_number "12";
chr10	StringTie	exon	99808083	99808229	1000	+	.	gene_id "MSTRG.24789"; transcript_id "MSTRG.24789.163"; exon_number "13";
chr10	StringTie	exon	99810134	99810218	1000	+	.	gene_id "MSTRG.24789"; transcript_id "MSTRG.24789.163"; exon_number "14";
chr10	StringTie	exon	99811536	99811602	1000	+	.	gene_id "MSTRG.24789"; transcript_id "MSTRG.24789.163"; exon_number "15";
chr10	StringTie	exon	99813018	99813144	1000	+	.	gene_id "MSTRG.24789"; transcript_id "MSTRG.24789.163"; exon_number "16";
chr10	StringTie	exon	99817064	99817196	1000	+	.	gene_id "MSTRG.24789"; transcript_id "MSTRG.24789.163"; exon_number "17";
chr10	StringTie	exon	99817308	99817484	1000	+	.	gene_id "MSTRG.24789"; transcript_id "MSTRG.24789.163"; exon_number "18";
chr10	StringTie	exon	99818790	99818957	1000	+	.	gene_id "MSTRG.24789"; transcript_id "MSTRG.24789.163"; exon_number "19";
chr10	StringTie	exon	99819089	99819269	1000	+	.	gene_id "MSTRG.24789"; transcript_id "MSTRG.24789.163"; exon_number "20";
chr10	StringTie	exon	99830307	99830433	1000	+	.	gene_id "MSTRG.24789"; transcript_id "MSTRG.24789.163"; exon_number "21";
chr10	StringTie	exon	99830716	99830851	1000	+	.	gene_id "MSTRG.24789"; transcript_id "MSTRG.24789.163"; exon_number "22";
chr10	StringTie	exon	99831611	99831830	1000	+	.	gene_id "MSTRG.24789"; transcript_id "MSTRG.24789.163"; exon_number "23";
chr10	StringTie	exon	99831977	99832131	1000	+	.	gene_id "MSTRG.24789"; transcript_id "MSTRG.24789.163"; exon_number "24";
chr10	StringTie	exon	99834380	99834535	1000	+	.	gene_id "MSTRG.24789"; transcript_id "MSTRG.24789.163"; exon_number "25";
chr10	StringTie	exon	99836091	99836290	1000	+	.	gene_id "MSTRG.24789"; transcript_id "MSTRG.24789.163"; exon_number "26";
chr10	StringTie	exon	99841967	99842093	1000	+	.	gene_id "MSTRG.24789"; transcript_id "MSTRG.24789.163"; exon_number "27";
chr10	StringTie	exon	99843799	99843900	1000	+	.	gene_id "MSTRG.24789"; transcript_id "MSTRG.24789.163"; exon_number "28";
chr10	StringTie	exon	99844322	99844465	1000	+	.	gene_id "MSTRG.24789"; transcript_id "MSTRG.24789.163"; exon_number "29";
chr10	StringTie	exon	99845624	99845782	1000	+	.	gene_id "MSTRG.24789"; transcript_id "MSTRG.24789.163"; exon_number "30";
chr10	StringTie	exon	99846961	99847127	1000	+	.	gene_id "MSTRG.24789"; transcript_id "MSTRG.24789.163"; exon_number "31";
chr10	StringTie	exon	99850602	99850796	1000	+	.	gene_id "MSTRG.24789"; transcript_id "MSTRG.24789.163"; exon_number "32";
chr10	StringTie	exon	99851502	99854208	1000	+	.	gene_id "MSTRG.24789"; transcript_id "MSTRG.24789.163"; exon_number "33";
chr10	StringTie	transcript	99782621	99853689	1000	+	.	gene_id "MSTRG.24789"; transcript_id "MSTRG.24789.164";
chr10	StringTie	exon	99782621	99782877	1000	+	.	gene_id "MSTRG.24789"; transcript_id "MSTRG.24789.164"; exon_number "1";
chr10	StringTie	exon	99784608	99784781	1000	+	.	gene_id "MSTRG.24789"; transcript_id "MSTRG.24789.164"; exon_number "2";
chr10	StringTie	exon	99792234	99792359	1000	+	.	gene_id "MSTRG.24789"; transcript_id "MSTRG.24789.164"; exon_number "3";
chr10	StringTie	exon	99793551	99793685	1000	+	.	gene_id "MSTRG.24789"; transcript_id "MSTRG.24789.164"; exon_number "4";
chr10	StringTie	exon	99793892	99793999	1000	+	.	gene_id "MSTRG.24789"; transcript_id "MSTRG.24789.164"; exon_number "5";
chr10	StringTie	exon	99794413	99794468	1000	+	.	gene_id "MSTRG.24789"; transcript_id "MSTRG.24789.164"; exon_number "6";
chr10	StringTie	exon	99799207	99799370	1000	+	.	gene_id "MSTRG.24789"; transcript_id "MSTRG.24789.164"; exon_number "7";
chr10	StringTie	exon	99800386	99800563	1000	+	.	gene_id "MSTRG.24789"; transcript_id "MSTRG.24789.164"; exon_number "8";
chr10	StringTie	exon	99804019	99805447	1000	+	.	gene_id "MSTRG.24789"; transcript_id "MSTRG.24789.164"; exon_number "9";
chr10	StringTie	exon	99807384	99807521	1000	+	.	gene_id "MSTRG.24789"; transcript_id "MSTRG.24789.164"; exon_number "10";
chr10	StringTie	exon	99808083	99808229	1000	+	.	gene_id "MSTRG.24789"; transcript_id "MSTRG.24789.164"; exon_number "11";
chr10	StringTie	exon	99810134	99810218	1000	+	.	gene_id "MSTRG.24789"; transcript_id "MSTRG.24789.164"; exon_number "12";
chr10	StringTie	exon	99811536	99811602	1000	+	.	gene_id "MSTRG.24789"; transcript_id "MSTRG.24789.164"; exon_number "13";
chr10	StringTie	exon	99813018	99813144	1000	+	.	gene_id "MSTRG.24789"; transcript_id "MSTRG.24789.164"; exon_number "14";
chr10	StringTie	exon	99817308	99817484	1000	+	.	gene_id "MSTRG.24789"; transcript_id "MSTRG.24789.164"; exon_number "15";
chr10	StringTie	exon	99818790	99818957	1000	+	.	gene_id "MSTRG.24789"; transcript_id "MSTRG.24789.164"; exon_number "16";
chr10	StringTie	exon	99819089	99819269	1000	+	.	gene_id "MSTRG.24789"; transcript_id "MSTRG.24789.164"; exon_number "17";
chr10	StringTie	exon	99830307	99830433	1000	+	.	gene_id "MSTRG.24789"; transcript_id "MSTRG.24789.164"; exon_number "18";
chr10	StringTie	exon	99830716	99830851	1000	+	.	gene_id "MSTRG.24789"; transcript_id "MSTRG.24789.164"; exon_number "19";
chr10	StringTie	exon	99831611	99831830	1000	+	.	gene_id "MSTRG.24789"; transcript_id "MSTRG.24789.164"; exon_number "20";
chr10	StringTie	exon	99831977	99832131	1000	+	.	gene_id "MSTRG.24789"; transcript_id "MSTRG.24789.164"; exon_number "21";
chr10	StringTie	exon	99834380	99834535	1000	+	.	gene_id "MSTRG.24789"; transcript_id "MSTRG.24789.164"; exon_number "22";
chr10	StringTie	exon	99836091	99836290	1000	+	.	gene_id "MSTRG.24789"; transcript_id "MSTRG.24789.164"; exon_number "23";
chr10	StringTie	exon	99841967	99842093	1000	+	.	gene_id "MSTRG.24789"; transcript_id "MSTRG.24789.164"; exon_number "24";
chr10	StringTie	exon	99843799	99843900	1000	+	.	gene_id "MSTRG.24789"; transcript_id "MSTRG.24789.164"; exon_number "25";
chr10	StringTie	exon	99844322	99844465	1000	+	.	gene_id "MSTRG.24789"; transcript_id "MSTRG.24789.164"; exon_number "26";
chr10	StringTie	exon	99845624	99845782	1000	+	.	gene_id "MSTRG.24789"; transcript_id "MSTRG.24789.164"; exon_number "27";
chr10	StringTie	exon	99846961	99847127	1000	+	.	gene_id "MSTRG.24789"; transcript_id "MSTRG.24789.164"; exon_number "28";
chr10	StringTie	exon	99850602	99850796	1000	+	.	gene_id "MSTRG.24789"; transcript_id "MSTRG.24789.164"; exon_number "29";
chr10	StringTie	exon	99851502	99853689	1000	+	.	gene_id "MSTRG.24789"; transcript_id "MSTRG.24789.164"; exon_number "30";
chr10	StringTie	transcript	99782624	99853643	1000	+	.	gene_id "MSTRG.24789"; transcript_id "MSTRG.24789.165";
chr10	StringTie	exon	99782624	99782877	1000	+	.	gene_id "MSTRG.24789"; transcript_id "MSTRG.24789.165"; exon_number "1";
chr10	StringTie	exon	99784608	99784781	1000	+	.	gene_id "MSTRG.24789"; transcript_id "MSTRG.24789.165"; exon_number "2";
chr10	StringTie	exon	99792234	99792359	1000	+	.	gene_id "MSTRG.24789"; transcript_id "MSTRG.24789.165"; exon_number "3";
chr10	StringTie	exon	99793551	99793685	1000	+	.	gene_id "MSTRG.24789"; transcript_id "MSTRG.24789.165"; exon_number "4";
chr10	StringTie	exon	99793892	99793999	1000	+	.	gene_id "MSTRG.24789"; transcript_id "MSTRG.24789.165"; exon_number "5";
chr10	StringTie	exon	99794413	99794468	1000	+	.	gene_id "MSTRG.24789"; transcript_id "MSTRG.24789.165"; exon_number "6";
chr10	StringTie	exon	99797097	99797331	1000	+	.	gene_id "MSTRG.24789"; transcript_id "MSTRG.24789.165"; exon_number "7";
chr10	StringTie	exon	99799211	99799370	1000	+	.	gene_id "MSTRG.24789"; transcript_id "MSTRG.24789.165"; exon_number "8";
chr10	StringTie	exon	99800386	99800563	1000	+	.	gene_id "MSTRG.24789"; transcript_id "MSTRG.24789.165"; exon_number "9";
chr10	StringTie	exon	99804019	99805447	1000	+	.	gene_id "MSTRG.24789"; transcript_id "MSTRG.24789.165"; exon_number "10";
chr10	StringTie	exon	99807384	99807521	1000	+	.	gene_id "MSTRG.24789"; transcript_id "MSTRG.24789.165"; exon_number "11";
chr10	StringTie	exon	99808083	99808229	1000	+	.	gene_id "MSTRG.24789"; transcript_id "MSTRG.24789.165"; exon_number "12";
chr10	StringTie	exon	99810134	99810218	1000	+	.	gene_id "MSTRG.24789"; transcript_id "MSTRG.24789.165"; exon_number "13";
chr10	StringTie	exon	99811536	99811602	1000	+	.	gene_id "MSTRG.24789"; transcript_id "MSTRG.24789.165"; exon_number "14";
chr10	StringTie	exon	99813018	99813144	1000	+	.	gene_id "MSTRG.24789"; transcript_id "MSTRG.24789.165"; exon_number "15";
chr10	StringTie	exon	99817064	99817484	1000	+	.	gene_id "MSTRG.24789"; transcript_id "MSTRG.24789.165"; exon_number "16";
chr10	StringTie	exon	99818790	99818957	1000	+	.	gene_id "MSTRG.24789"; transcript_id "MSTRG.24789.165"; exon_number "17";
chr10	StringTie	exon	99819089	99819542	1000	+	.	gene_id "MSTRG.24789"; transcript_id "MSTRG.24789.165"; exon_number "18";
chr10	StringTie	exon	99830307	99830433	1000	+	.	gene_id "MSTRG.24789"; transcript_id "MSTRG.24789.165"; exon_number "19";
chr10	StringTie	exon	99830716	99830851	1000	+	.	gene_id "MSTRG.24789"; transcript_id "MSTRG.24789.165"; exon_number "20";
chr10	StringTie	exon	99831611	99831830	1000	+	.	gene_id "MSTRG.24789"; transcript_id "MSTRG.24789.165"; exon_number "21";
chr10	StringTie	exon	99831977	99832131	1000	+	.	gene_id "MSTRG.24789"; transcript_id "MSTRG.24789.165"; exon_number "22";
chr10	StringTie	exon	99834380	99834535	1000	+	.	gene_id "MSTRG.24789"; transcript_id "MSTRG.24789.165"; exon_number "23";
chr10	StringTie	exon	99836118	99836290	1000	+	.	gene_id "MSTRG.24789"; transcript_id "MSTRG.24789.165"; exon_number "24";
chr10	StringTie	exon	99841967	99842093	1000	+	.	gene_id "MSTRG.24789"; transcript_id "MSTRG.24789.165"; exon_number "25";
chr10	StringTie	exon	99843799	99843900	1000	+	.	gene_id "MSTRG.24789"; transcript_id "MSTRG.24789.165"; exon_number "26";
chr10	StringTie	exon	99844322	99844465	1000	+	.	gene_id "MSTRG.24789"; transcript_id "MSTRG.24789.165"; exon_number "27";
chr10	StringTie	exon	99845624	99845782	1000	+	.	gene_id "MSTRG.24789"; transcript_id "MSTRG.24789.165"; exon_number "28";
chr10	StringTie	exon	99846961	99847127	1000	+	.	gene_id "MSTRG.24789"; transcript_id "MSTRG.24789.165"; exon_number "29";
chr10	StringTie	exon	99850602	99850796	1000	+	.	gene_id "MSTRG.24789"; transcript_id "MSTRG.24789.165"; exon_number "30";
chr10	StringTie	exon	99851502	99853643	1000	+	.	gene_id "MSTRG.24789"; transcript_id "MSTRG.24789.165"; exon_number "31";
chr10	StringTie	transcript	99782629	99853737	1000	+	.	gene_id "MSTRG.24789"; transcript_id "MSTRG.24789.166";
chr10	StringTie	exon	99782629	99782877	1000	+	.	gene_id "MSTRG.24789"; transcript_id "MSTRG.24789.166"; exon_number "1";
chr10	StringTie	exon	99784608	99784781	1000	+	.	gene_id "MSTRG.24789"; transcript_id "MSTRG.24789.166"; exon_number "2";
chr10	StringTie	exon	99792234	99792359	1000	+	.	gene_id "MSTRG.24789"; transcript_id "MSTRG.24789.166"; exon_number "3";
chr10	StringTie	exon	99793551	99793685	1000	+	.	gene_id "MSTRG.24789"; transcript_id "MSTRG.24789.166"; exon_number "4";
chr10	StringTie	exon	99793892	99793999	1000	+	.	gene_id "MSTRG.24789"; transcript_id "MSTRG.24789.166"; exon_number "5";
chr10	StringTie	exon	99794413	99794468	1000	+	.	gene_id "MSTRG.24789"; transcript_id "MSTRG.24789.166"; exon_number "6";
chr10	StringTie	exon	99797097	99797331	1000	+	.	gene_id "MSTRG.24789"; transcript_id "MSTRG.24789.166"; exon_number "7";
chr10	StringTie	exon	99799207	99799370	1000	+	.	gene_id "MSTRG.24789"; transcript_id "MSTRG.24789.166"; exon_number "8";
chr10	StringTie	exon	99800386	99800563	1000	+	.	gene_id "MSTRG.24789"; transcript_id "MSTRG.24789.166"; exon_number "9";
chr10	StringTie	exon	99804019	99805447	1000	+	.	gene_id "MSTRG.24789"; transcript_id "MSTRG.24789.166"; exon_number "10";
chr10	StringTie	exon	99807384	99807521	1000	+	.	gene_id "MSTRG.24789"; transcript_id "MSTRG.24789.166"; exon_number "11";
chr10	StringTie	exon	99808083	99808229	1000	+	.	gene_id "MSTRG.24789"; transcript_id "MSTRG.24789.166"; exon_number "12";
chr10	StringTie	exon	99810134	99810218	1000	+	.	gene_id "MSTRG.24789"; transcript_id "MSTRG.24789.166"; exon_number "13";
chr10	StringTie	exon	99811536	99811602	1000	+	.	gene_id "MSTRG.24789"; transcript_id "MSTRG.24789.166"; exon_number "14";
chr10	StringTie	exon	99813018	99813144	1000	+	.	gene_id "MSTRG.24789"; transcript_id "MSTRG.24789.166"; exon_number "15";
chr10	StringTie	exon	99817064	99817484	1000	+	.	gene_id "MSTRG.24789"; transcript_id "MSTRG.24789.166"; exon_number "16";
chr10	StringTie	exon	99818790	99818957	1000	+	.	gene_id "MSTRG.24789"; transcript_id "MSTRG.24789.166"; exon_number "17";
chr10	StringTie	exon	99819089	99819269	1000	+	.	gene_id "MSTRG.24789"; transcript_id "MSTRG.24789.166"; exon_number "18";
chr10	StringTie	exon	99819437	99819542	1000	+	.	gene_id "MSTRG.24789"; transcript_id "MSTRG.24789.166"; exon_number "19";
chr10	StringTie	exon	99821891	99821925	1000	+	.	gene_id "MSTRG.24789"; transcript_id "MSTRG.24789.166"; exon_number "20";
chr10	StringTie	exon	99830307	99830433	1000	+	.	gene_id "MSTRG.24789"; transcript_id "MSTRG.24789.166"; exon_number "21";
chr10	StringTie	exon	99830716	99830851	1000	+	.	gene_id "MSTRG.24789"; transcript_id "MSTRG.24789.166"; exon_number "22";
chr10	StringTie	exon	99831611	99831830	1000	+	.	gene_id "MSTRG.24789"; transcript_id "MSTRG.24789.166"; exon_number "23";
chr10	StringTie	exon	99831977	99832131	1000	+	.	gene_id "MSTRG.24789"; transcript_id "MSTRG.24789.166"; exon_number "24";
chr10	StringTie	exon	99834380	99834535	1000	+	.	gene_id "MSTRG.24789"; transcript_id "MSTRG.24789.166"; exon_number "25";
chr10	StringTie	exon	99836091	99836290	1000	+	.	gene_id "MSTRG.24789"; transcript_id "MSTRG.24789.166"; exon_number "26";
chr10	StringTie	exon	99841967	99842093	1000	+	.	gene_id "MSTRG.24789"; transcript_id "MSTRG.24789.166"; exon_number "27";
chr10	StringTie	exon	99843799	99843900	1000	+	.	gene_id "MSTRG.24789"; transcript_id "MSTRG.24789.166"; exon_number "28";
chr10	StringTie	exon	99844322	99844465	1000	+	.	gene_id "MSTRG.24789"; transcript_id "MSTRG.24789.166"; exon_number "29";
chr10	StringTie	exon	99845624	99845782	1000	+	.	gene_id "MSTRG.24789"; transcript_id "MSTRG.24789.166"; exon_number "30";
chr10	StringTie	exon	99846961	99847127	1000	+	.	gene_id "MSTRG.24789"; transcript_id "MSTRG.24789.166"; exon_number "31";
chr10	StringTie	exon	99850607	99850796	1000	+	.	gene_id "MSTRG.24789"; transcript_id "MSTRG.24789.166"; exon_number "32";
chr10	StringTie	exon	99851502	99853737	1000	+	.	gene_id "MSTRG.24789"; transcript_id "MSTRG.24789.166"; exon_number "33";
chr10	StringTie	transcript	99782631	99853744	1000	+	.	gene_id "MSTRG.24789"; transcript_id "MSTRG.24789.167";
chr10	StringTie	exon	99782631	99782877	1000	+	.	gene_id "MSTRG.24789"; transcript_id "MSTRG.24789.167"; exon_number "1";
chr10	StringTie	exon	99784608	99784781	1000	+	.	gene_id "MSTRG.24789"; transcript_id "MSTRG.24789.167"; exon_number "2";
chr10	StringTie	exon	99792234	99792359	1000	+	.	gene_id "MSTRG.24789"; transcript_id "MSTRG.24789.167"; exon_number "3";
chr10	StringTie	exon	99793551	99793685	1000	+	.	gene_id "MSTRG.24789"; transcript_id "MSTRG.24789.167"; exon_number "4";
chr10	StringTie	exon	99793892	99793999	1000	+	.	gene_id "MSTRG.24789"; transcript_id "MSTRG.24789.167"; exon_number "5";
chr10	StringTie	exon	99794413	99794468	1000	+	.	gene_id "MSTRG.24789"; transcript_id "MSTRG.24789.167"; exon_number "6";
chr10	StringTie	exon	99797097	99797331	1000	+	.	gene_id "MSTRG.24789"; transcript_id "MSTRG.24789.167"; exon_number "7";
chr10	StringTie	exon	99799207	99799370	1000	+	.	gene_id "MSTRG.24789"; transcript_id "MSTRG.24789.167"; exon_number "8";
chr10	StringTie	exon	99800386	99800563	1000	+	.	gene_id "MSTRG.24789"; transcript_id "MSTRG.24789.167"; exon_number "9";
chr10	StringTie	exon	99804019	99804134	1000	+	.	gene_id "MSTRG.24789"; transcript_id "MSTRG.24789.167"; exon_number "10";
chr10	StringTie	exon	99805382	99805447	1000	+	.	gene_id "MSTRG.24789"; transcript_id "MSTRG.24789.167"; exon_number "11";
chr10	StringTie	exon	99807384	99807521	1000	+	.	gene_id "MSTRG.24789"; transcript_id "MSTRG.24789.167"; exon_number "12";
chr10	StringTie	exon	99808083	99808229	1000	+	.	gene_id "MSTRG.24789"; transcript_id "MSTRG.24789.167"; exon_number "13";
chr10	StringTie	exon	99810134	99810218	1000	+	.	gene_id "MSTRG.24789"; transcript_id "MSTRG.24789.167"; exon_number "14";
chr10	StringTie	exon	99811536	99811602	1000	+	.	gene_id "MSTRG.24789"; transcript_id "MSTRG.24789.167"; exon_number "15";
chr10	StringTie	exon	99813018	99813144	1000	+	.	gene_id "MSTRG.24789"; transcript_id "MSTRG.24789.167"; exon_number "16";
chr10	StringTie	exon	99817064	99817484	1000	+	.	gene_id "MSTRG.24789"; transcript_id "MSTRG.24789.167"; exon_number "17";
chr10	StringTie	exon	99818790	99818957	1000	+	.	gene_id "MSTRG.24789"; transcript_id "MSTRG.24789.167"; exon_number "18";
chr10	StringTie	exon	99819089	99819269	1000	+	.	gene_id "MSTRG.24789"; transcript_id "MSTRG.24789.167"; exon_number "19";
chr10	StringTie	exon	99830307	99830433	1000	+	.	gene_id "MSTRG.24789"; transcript_id "MSTRG.24789.167"; exon_number "20";
chr10	StringTie	exon	99830716	99830851	1000	+	.	gene_id "MSTRG.24789"; transcript_id "MSTRG.24789.167"; exon_number "21";
chr10	StringTie	exon	99831611	99831830	1000	+	.	gene_id "MSTRG.24789"; transcript_id "MSTRG.24789.167"; exon_number "22";
chr10	StringTie	exon	99831977	99832131	1000	+	.	gene_id "MSTRG.24789"; transcript_id "MSTRG.24789.167"; exon_number "23";
chr10	StringTie	exon	99834380	99834535	1000	+	.	gene_id "MSTRG.24789"; transcript_id "MSTRG.24789.167"; exon_number "24";
chr10	StringTie	exon	99836091	99836290	1000	+	.	gene_id "MSTRG.24789"; transcript_id "MSTRG.24789.167"; exon_number "25";
chr10	StringTie	exon	99841967	99842093	1000	+	.	gene_id "MSTRG.24789"; transcript_id "MSTRG.24789.167"; exon_number "26";
chr10	StringTie	exon	99843799	99843900	1000	+	.	gene_id "MSTRG.24789"; transcript_id "MSTRG.24789.167"; exon_number "27";
chr10	StringTie	exon	99844322	99844465	1000	+	.	gene_id "MSTRG.24789"; transcript_id "MSTRG.24789.167"; exon_number "28";
chr10	StringTie	exon	99845624	99845782	1000	+	.	gene_id "MSTRG.24789"; transcript_id "MSTRG.24789.167"; exon_number "29";
chr10	StringTie	exon	99846961	99847127	1000	+	.	gene_id "MSTRG.24789"; transcript_id "MSTRG.24789.167"; exon_number "30";
chr10	StringTie	exon	99850602	99850796	1000	+	.	gene_id "MSTRG.24789"; transcript_id "MSTRG.24789.167"; exon_number "31";
chr10	StringTie	exon	99851502	99853744	1000	+	.	gene_id "MSTRG.24789"; transcript_id "MSTRG.24789.167"; exon_number "32";
chr10	StringTie	transcript	99782631	99854176	1000	+	.	gene_id "MSTRG.24789"; transcript_id "MSTRG.24789.168";
chr10	StringTie	exon	99782631	99782877	1000	+	.	gene_id "MSTRG.24789"; transcript_id "MSTRG.24789.168"; exon_number "1";
chr10	StringTie	exon	99784608	99784781	1000	+	.	gene_id "MSTRG.24789"; transcript_id "MSTRG.24789.168"; exon_number "2";
chr10	StringTie	exon	99792234	99792359	1000	+	.	gene_id "MSTRG.24789"; transcript_id "MSTRG.24789.168"; exon_number "3";
chr10	StringTie	exon	99793551	99793685	1000	+	.	gene_id "MSTRG.24789"; transcript_id "MSTRG.24789.168"; exon_number "4";
chr10	StringTie	exon	99793892	99793999	1000	+	.	gene_id "MSTRG.24789"; transcript_id "MSTRG.24789.168"; exon_number "5";
chr10	StringTie	exon	99794413	99796853	1000	+	.	gene_id "MSTRG.24789"; transcript_id "MSTRG.24789.168"; exon_number "6";
chr10	StringTie	exon	99797097	99797331	1000	+	.	gene_id "MSTRG.24789"; transcript_id "MSTRG.24789.168"; exon_number "7";
chr10	StringTie	exon	99799207	99799370	1000	+	.	gene_id "MSTRG.24789"; transcript_id "MSTRG.24789.168"; exon_number "8";
chr10	StringTie	exon	99800386	99800563	1000	+	.	gene_id "MSTRG.24789"; transcript_id "MSTRG.24789.168"; exon_number "9";
chr10	StringTie	exon	99804019	99804134	1000	+	.	gene_id "MSTRG.24789"; transcript_id "MSTRG.24789.168"; exon_number "10";
chr10	StringTie	exon	99805382	99805447	1000	+	.	gene_id "MSTRG.24789"; transcript_id "MSTRG.24789.168"; exon_number "11";
chr10	StringTie	exon	99807384	99807521	1000	+	.	gene_id "MSTRG.24789"; transcript_id "MSTRG.24789.168"; exon_number "12";
chr10	StringTie	exon	99808083	99808229	1000	+	.	gene_id "MSTRG.24789"; transcript_id "MSTRG.24789.168"; exon_number "13";
chr10	StringTie	exon	99810134	99810218	1000	+	.	gene_id "MSTRG.24789"; transcript_id "MSTRG.24789.168"; exon_number "14";
chr10	StringTie	exon	99811536	99811602	1000	+	.	gene_id "MSTRG.24789"; transcript_id "MSTRG.24789.168"; exon_number "15";
chr10	StringTie	exon	99813018	99813144	1000	+	.	gene_id "MSTRG.24789"; transcript_id "MSTRG.24789.168"; exon_number "16";
chr10	StringTie	exon	99817308	99817484	1000	+	.	gene_id "MSTRG.24789"; transcript_id "MSTRG.24789.168"; exon_number "17";
chr10	StringTie	exon	99818790	99818957	1000	+	.	gene_id "MSTRG.24789"; transcript_id "MSTRG.24789.168"; exon_number "18";
chr10	StringTie	exon	99819089	99819269	1000	+	.	gene_id "MSTRG.24789"; transcript_id "MSTRG.24789.168"; exon_number "19";
chr10	StringTie	exon	99819437	99821925	1000	+	.	gene_id "MSTRG.24789"; transcript_id "MSTRG.24789.168"; exon_number "20";
chr10	StringTie	exon	99830307	99830433	1000	+	.	gene_id "MSTRG.24789"; transcript_id "MSTRG.24789.168"; exon_number "21";
chr10	StringTie	exon	99830716	99830851	1000	+	.	gene_id "MSTRG.24789"; transcript_id "MSTRG.24789.168"; exon_number "22";
chr10	StringTie	exon	99831611	99831830	1000	+	.	gene_id "MSTRG.24789"; transcript_id "MSTRG.24789.168"; exon_number "23";
chr10	StringTie	exon	99831977	99832131	1000	+	.	gene_id "MSTRG.24789"; transcript_id "MSTRG.24789.168"; exon_number "24";
chr10	StringTie	exon	99834380	99834535	1000	+	.	gene_id "MSTRG.24789"; transcript_id "MSTRG.24789.168"; exon_number "25";
chr10	StringTie	exon	99836091	99836290	1000	+	.	gene_id "MSTRG.24789"; transcript_id "MSTRG.24789.168"; exon_number "26";
chr10	StringTie	exon	99841967	99842093	1000	+	.	gene_id "MSTRG.24789"; transcript_id "MSTRG.24789.168"; exon_number "27";
chr10	StringTie	exon	99843799	99843900	1000	+	.	gene_id "MSTRG.24789"; transcript_id "MSTRG.24789.168"; exon_number "28";
chr10	StringTie	exon	99844322	99844465	1000	+	.	gene_id "MSTRG.24789"; transcript_id "MSTRG.24789.168"; exon_number "29";
chr10	StringTie	exon	99845624	99845782	1000	+	.	gene_id "MSTRG.24789"; transcript_id "MSTRG.24789.168"; exon_number "30";
chr10	StringTie	exon	99846961	99847127	1000	+	.	gene_id "MSTRG.24789"; transcript_id "MSTRG.24789.168"; exon_number "31";
chr10	StringTie	exon	99850602	99850796	1000	+	.	gene_id "MSTRG.24789"; transcript_id "MSTRG.24789.168"; exon_number "32";
chr10	StringTie	exon	99851502	99854176	1000	+	.	gene_id "MSTRG.24789"; transcript_id "MSTRG.24789.168"; exon_number "33";
chr10	StringTie	transcript	99782631	99854176	1000	+	.	gene_id "MSTRG.24789"; transcript_id "MSTRG.24789.169";
chr10	StringTie	exon	99782631	99782742	1000	+	.	gene_id "MSTRG.24789"; transcript_id "MSTRG.24789.169"; exon_number "1";
chr10	StringTie	exon	99782829	99782877	1000	+	.	gene_id "MSTRG.24789"; transcript_id "MSTRG.24789.169"; exon_number "2";
chr10	StringTie	exon	99784608	99784781	1000	+	.	gene_id "MSTRG.24789"; transcript_id "MSTRG.24789.169"; exon_number "3";
chr10	StringTie	exon	99792234	99792359	1000	+	.	gene_id "MSTRG.24789"; transcript_id "MSTRG.24789.169"; exon_number "4";
chr10	StringTie	exon	99793551	99793685	1000	+	.	gene_id "MSTRG.24789"; transcript_id "MSTRG.24789.169"; exon_number "5";
chr10	StringTie	exon	99793892	99794109	1000	+	.	gene_id "MSTRG.24789"; transcript_id "MSTRG.24789.169"; exon_number "6";
chr10	StringTie	exon	99794413	99796853	1000	+	.	gene_id "MSTRG.24789"; transcript_id "MSTRG.24789.169"; exon_number "7";
chr10	StringTie	exon	99797097	99797331	1000	+	.	gene_id "MSTRG.24789"; transcript_id "MSTRG.24789.169"; exon_number "8";
chr10	StringTie	exon	99799207	99799370	1000	+	.	gene_id "MSTRG.24789"; transcript_id "MSTRG.24789.169"; exon_number "9";
chr10	StringTie	exon	99800386	99800563	1000	+	.	gene_id "MSTRG.24789"; transcript_id "MSTRG.24789.169"; exon_number "10";
chr10	StringTie	exon	99804019	99805447	1000	+	.	gene_id "MSTRG.24789"; transcript_id "MSTRG.24789.169"; exon_number "11";
chr10	StringTie	exon	99807384	99807521	1000	+	.	gene_id "MSTRG.24789"; transcript_id "MSTRG.24789.169"; exon_number "12";
chr10	StringTie	exon	99808083	99808229	1000	+	.	gene_id "MSTRG.24789"; transcript_id "MSTRG.24789.169"; exon_number "13";
chr10	StringTie	exon	99810134	99810218	1000	+	.	gene_id "MSTRG.24789"; transcript_id "MSTRG.24789.169"; exon_number "14";
chr10	StringTie	exon	99811536	99811602	1000	+	.	gene_id "MSTRG.24789"; transcript_id "MSTRG.24789.169"; exon_number "15";
chr10	StringTie	exon	99813018	99813144	1000	+	.	gene_id "MSTRG.24789"; transcript_id "MSTRG.24789.169"; exon_number "16";
chr10	StringTie	exon	99817064	99817484	1000	+	.	gene_id "MSTRG.24789"; transcript_id "MSTRG.24789.169"; exon_number "17";
chr10	StringTie	exon	99818790	99818957	1000	+	.	gene_id "MSTRG.24789"; transcript_id "MSTRG.24789.169"; exon_number "18";
chr10	StringTie	exon	99819089	99819269	1000	+	.	gene_id "MSTRG.24789"; transcript_id "MSTRG.24789.169"; exon_number "19";
chr10	StringTie	exon	99819437	99819542	1000	+	.	gene_id "MSTRG.24789"; transcript_id "MSTRG.24789.169"; exon_number "20";
chr10	StringTie	exon	99830307	99830433	1000	+	.	gene_id "MSTRG.24789"; transcript_id "MSTRG.24789.169"; exon_number "21";
chr10	StringTie	exon	99830716	99830851	1000	+	.	gene_id "MSTRG.24789"; transcript_id "MSTRG.24789.169"; exon_number "22";
chr10	StringTie	exon	99831611	99831830	1000	+	.	gene_id "MSTRG.24789"; transcript_id "MSTRG.24789.169"; exon_number "23";
chr10	StringTie	exon	99831977	99832131	1000	+	.	gene_id "MSTRG.24789"; transcript_id "MSTRG.24789.169"; exon_number "24";
chr10	StringTie	exon	99834380	99834535	1000	+	.	gene_id "MSTRG.24789"; transcript_id "MSTRG.24789.169"; exon_number "25";
chr10	StringTie	exon	99836091	99836290	1000	+	.	gene_id "MSTRG.24789"; transcript_id "MSTRG.24789.169"; exon_number "26";
chr10	StringTie	exon	99841967	99842093	1000	+	.	gene_id "MSTRG.24789"; transcript_id "MSTRG.24789.169"; exon_number "27";
chr10	StringTie	exon	99843799	99843900	1000	+	.	gene_id "MSTRG.24789"; transcript_id "MSTRG.24789.169"; exon_number "28";
chr10	StringTie	exon	99844322	99844465	1000	+	.	gene_id "MSTRG.24789"; transcript_id "MSTRG.24789.169"; exon_number "29";
chr10	StringTie	exon	99845624	99845782	1000	+	.	gene_id "MSTRG.24789"; transcript_id "MSTRG.24789.169"; exon_number "30";
chr10	StringTie	exon	99846961	99847127	1000	+	.	gene_id "MSTRG.24789"; transcript_id "MSTRG.24789.169"; exon_number "31";
chr10	StringTie	exon	99850602	99850796	1000	+	.	gene_id "MSTRG.24789"; transcript_id "MSTRG.24789.169"; exon_number "32";
chr10	StringTie	exon	99851502	99854176	1000	+	.	gene_id "MSTRG.24789"; transcript_id "MSTRG.24789.169"; exon_number "33";
chr10	StringTie	transcript	99659438	99677090	1000	+	.	gene_id "MSTRG.24789"; transcript_id "MSTRG.24789.17";
chr10	StringTie	exon	99659438	99659588	1000	+	.	gene_id "MSTRG.24789"; transcript_id "MSTRG.24789.17"; exon_number "1";
chr10	StringTie	exon	99659862	99659964	1000	+	.	gene_id "MSTRG.24789"; transcript_id "MSTRG.24789.17"; exon_number "2";
chr10	StringTie	exon	99661446	99661628	1000	+	.	gene_id "MSTRG.24789"; transcript_id "MSTRG.24789.17"; exon_number "3";
chr10	StringTie	exon	99675618	99677090	1000	+	.	gene_id "MSTRG.24789"; transcript_id "MSTRG.24789.17"; exon_number "4";
chr10	StringTie	transcript	99782631	99853721	1000	+	.	gene_id "MSTRG.24789"; transcript_id "MSTRG.24789.170";
chr10	StringTie	exon	99782631	99782742	1000	+	.	gene_id "MSTRG.24789"; transcript_id "MSTRG.24789.170"; exon_number "1";
chr10	StringTie	exon	99782829	99782877	1000	+	.	gene_id "MSTRG.24789"; transcript_id "MSTRG.24789.170"; exon_number "2";
chr10	StringTie	exon	99784608	99784781	1000	+	.	gene_id "MSTRG.24789"; transcript_id "MSTRG.24789.170"; exon_number "3";
chr10	StringTie	exon	99792234	99792359	1000	+	.	gene_id "MSTRG.24789"; transcript_id "MSTRG.24789.170"; exon_number "4";
chr10	StringTie	exon	99793551	99793685	1000	+	.	gene_id "MSTRG.24789"; transcript_id "MSTRG.24789.170"; exon_number "5";
chr10	StringTie	exon	99793892	99793999	1000	+	.	gene_id "MSTRG.24789"; transcript_id "MSTRG.24789.170"; exon_number "6";
chr10	StringTie	exon	99794413	99794468	1000	+	.	gene_id "MSTRG.24789"; transcript_id "MSTRG.24789.170"; exon_number "7";
chr10	StringTie	exon	99796509	99796853	1000	+	.	gene_id "MSTRG.24789"; transcript_id "MSTRG.24789.170"; exon_number "8";
chr10	StringTie	exon	99797097	99797331	1000	+	.	gene_id "MSTRG.24789"; transcript_id "MSTRG.24789.170"; exon_number "9";
chr10	StringTie	exon	99799207	99799370	1000	+	.	gene_id "MSTRG.24789"; transcript_id "MSTRG.24789.170"; exon_number "10";
chr10	StringTie	exon	99800386	99800563	1000	+	.	gene_id "MSTRG.24789"; transcript_id "MSTRG.24789.170"; exon_number "11";
chr10	StringTie	exon	99804019	99804273	1000	+	.	gene_id "MSTRG.24789"; transcript_id "MSTRG.24789.170"; exon_number "12";
chr10	StringTie	exon	99805382	99805447	1000	+	.	gene_id "MSTRG.24789"; transcript_id "MSTRG.24789.170"; exon_number "13";
chr10	StringTie	exon	99807384	99807521	1000	+	.	gene_id "MSTRG.24789"; transcript_id "MSTRG.24789.170"; exon_number "14";
chr10	StringTie	exon	99808083	99808229	1000	+	.	gene_id "MSTRG.24789"; transcript_id "MSTRG.24789.170"; exon_number "15";
chr10	StringTie	exon	99810134	99810218	1000	+	.	gene_id "MSTRG.24789"; transcript_id "MSTRG.24789.170"; exon_number "16";
chr10	StringTie	exon	99811536	99811602	1000	+	.	gene_id "MSTRG.24789"; transcript_id "MSTRG.24789.170"; exon_number "17";
chr10	StringTie	exon	99813018	99813144	1000	+	.	gene_id "MSTRG.24789"; transcript_id "MSTRG.24789.170"; exon_number "18";
chr10	StringTie	exon	99817064	99817196	1000	+	.	gene_id "MSTRG.24789"; transcript_id "MSTRG.24789.170"; exon_number "19";
chr10	StringTie	exon	99817308	99817484	1000	+	.	gene_id "MSTRG.24789"; transcript_id "MSTRG.24789.170"; exon_number "20";
chr10	StringTie	exon	99818790	99818957	1000	+	.	gene_id "MSTRG.24789"; transcript_id "MSTRG.24789.170"; exon_number "21";
chr10	StringTie	exon	99819089	99819269	1000	+	.	gene_id "MSTRG.24789"; transcript_id "MSTRG.24789.170"; exon_number "22";
chr10	StringTie	exon	99830307	99830433	1000	+	.	gene_id "MSTRG.24789"; transcript_id "MSTRG.24789.170"; exon_number "23";
chr10	StringTie	exon	99830716	99830851	1000	+	.	gene_id "MSTRG.24789"; transcript_id "MSTRG.24789.170"; exon_number "24";
chr10	StringTie	exon	99831611	99831830	1000	+	.	gene_id "MSTRG.24789"; transcript_id "MSTRG.24789.170"; exon_number "25";
chr10	StringTie	exon	99831977	99832131	1000	+	.	gene_id "MSTRG.24789"; transcript_id "MSTRG.24789.170"; exon_number "26";
chr10	StringTie	exon	99834380	99834535	1000	+	.	gene_id "MSTRG.24789"; transcript_id "MSTRG.24789.170"; exon_number "27";
chr10	StringTie	exon	99836091	99836290	1000	+	.	gene_id "MSTRG.24789"; transcript_id "MSTRG.24789.170"; exon_number "28";
chr10	StringTie	exon	99841967	99842093	1000	+	.	gene_id "MSTRG.24789"; transcript_id "MSTRG.24789.170"; exon_number "29";
chr10	StringTie	exon	99843799	99843900	1000	+	.	gene_id "MSTRG.24789"; transcript_id "MSTRG.24789.170"; exon_number "30";
chr10	StringTie	exon	99844322	99844465	1000	+	.	gene_id "MSTRG.24789"; transcript_id "MSTRG.24789.170"; exon_number "31";
chr10	StringTie	exon	99845624	99845782	1000	+	.	gene_id "MSTRG.24789"; transcript_id "MSTRG.24789.170"; exon_number "32";
chr10	StringTie	exon	99846961	99847127	1000	+	.	gene_id "MSTRG.24789"; transcript_id "MSTRG.24789.170"; exon_number "33";
chr10	StringTie	exon	99850602	99850796	1000	+	.	gene_id "MSTRG.24789"; transcript_id "MSTRG.24789.170"; exon_number "34";
chr10	StringTie	exon	99851502	99853721	1000	+	.	gene_id "MSTRG.24789"; transcript_id "MSTRG.24789.170"; exon_number "35";
chr10	StringTie	transcript	99782632	99853795	1000	+	.	gene_id "MSTRG.24789"; transcript_id "MSTRG.24789.171";
chr10	StringTie	exon	99782632	99782877	1000	+	.	gene_id "MSTRG.24789"; transcript_id "MSTRG.24789.171"; exon_number "1";
chr10	StringTie	exon	99784608	99784781	1000	+	.	gene_id "MSTRG.24789"; transcript_id "MSTRG.24789.171"; exon_number "2";
chr10	StringTie	exon	99792234	99792359	1000	+	.	gene_id "MSTRG.24789"; transcript_id "MSTRG.24789.171"; exon_number "3";
chr10	StringTie	exon	99793551	99793685	1000	+	.	gene_id "MSTRG.24789"; transcript_id "MSTRG.24789.171"; exon_number "4";
chr10	StringTie	exon	99793892	99793999	1000	+	.	gene_id "MSTRG.24789"; transcript_id "MSTRG.24789.171"; exon_number "5";
chr10	StringTie	exon	99794413	99794468	1000	+	.	gene_id "MSTRG.24789"; transcript_id "MSTRG.24789.171"; exon_number "6";
chr10	StringTie	exon	99797097	99797331	1000	+	.	gene_id "MSTRG.24789"; transcript_id "MSTRG.24789.171"; exon_number "7";
chr10	StringTie	exon	99799211	99799370	1000	+	.	gene_id "MSTRG.24789"; transcript_id "MSTRG.24789.171"; exon_number "8";
chr10	StringTie	exon	99800386	99800563	1000	+	.	gene_id "MSTRG.24789"; transcript_id "MSTRG.24789.171"; exon_number "9";
chr10	StringTie	exon	99804019	99804273	1000	+	.	gene_id "MSTRG.24789"; transcript_id "MSTRG.24789.171"; exon_number "10";
chr10	StringTie	exon	99805382	99805447	1000	+	.	gene_id "MSTRG.24789"; transcript_id "MSTRG.24789.171"; exon_number "11";
chr10	StringTie	exon	99807384	99807521	1000	+	.	gene_id "MSTRG.24789"; transcript_id "MSTRG.24789.171"; exon_number "12";
chr10	StringTie	exon	99808083	99808229	1000	+	.	gene_id "MSTRG.24789"; transcript_id "MSTRG.24789.171"; exon_number "13";
chr10	StringTie	exon	99810134	99810218	1000	+	.	gene_id "MSTRG.24789"; transcript_id "MSTRG.24789.171"; exon_number "14";
chr10	StringTie	exon	99811536	99811602	1000	+	.	gene_id "MSTRG.24789"; transcript_id "MSTRG.24789.171"; exon_number "15";
chr10	StringTie	exon	99813018	99813144	1000	+	.	gene_id "MSTRG.24789"; transcript_id "MSTRG.24789.171"; exon_number "16";
chr10	StringTie	exon	99817064	99817484	1000	+	.	gene_id "MSTRG.24789"; transcript_id "MSTRG.24789.171"; exon_number "17";
chr10	StringTie	exon	99818790	99818957	1000	+	.	gene_id "MSTRG.24789"; transcript_id "MSTRG.24789.171"; exon_number "18";
chr10	StringTie	exon	99819089	99819269	1000	+	.	gene_id "MSTRG.24789"; transcript_id "MSTRG.24789.171"; exon_number "19";
chr10	StringTie	exon	99830307	99830433	1000	+	.	gene_id "MSTRG.24789"; transcript_id "MSTRG.24789.171"; exon_number "20";
chr10	StringTie	exon	99830722	99830851	1000	+	.	gene_id "MSTRG.24789"; transcript_id "MSTRG.24789.171"; exon_number "21";
chr10	StringTie	exon	99831611	99831830	1000	+	.	gene_id "MSTRG.24789"; transcript_id "MSTRG.24789.171"; exon_number "22";
chr10	StringTie	exon	99831977	99832131	1000	+	.	gene_id "MSTRG.24789"; transcript_id "MSTRG.24789.171"; exon_number "23";
chr10	StringTie	exon	99834380	99834535	1000	+	.	gene_id "MSTRG.24789"; transcript_id "MSTRG.24789.171"; exon_number "24";
chr10	StringTie	exon	99836091	99836290	1000	+	.	gene_id "MSTRG.24789"; transcript_id "MSTRG.24789.171"; exon_number "25";
chr10	StringTie	exon	99841967	99842093	1000	+	.	gene_id "MSTRG.24789"; transcript_id "MSTRG.24789.171"; exon_number "26";
chr10	StringTie	exon	99843799	99843900	1000	+	.	gene_id "MSTRG.24789"; transcript_id "MSTRG.24789.171"; exon_number "27";
chr10	StringTie	exon	99844322	99844465	1000	+	.	gene_id "MSTRG.24789"; transcript_id "MSTRG.24789.171"; exon_number "28";
chr10	StringTie	exon	99845624	99845782	1000	+	.	gene_id "MSTRG.24789"; transcript_id "MSTRG.24789.171"; exon_number "29";
chr10	StringTie	exon	99846961	99847127	1000	+	.	gene_id "MSTRG.24789"; transcript_id "MSTRG.24789.171"; exon_number "30";
chr10	StringTie	exon	99850602	99850796	1000	+	.	gene_id "MSTRG.24789"; transcript_id "MSTRG.24789.171"; exon_number "31";
chr10	StringTie	exon	99851502	99853795	1000	+	.	gene_id "MSTRG.24789"; transcript_id "MSTRG.24789.171"; exon_number "32";
chr10	StringTie	transcript	99782632	99853767	1000	+	.	gene_id "MSTRG.24789"; transcript_id "MSTRG.24789.172";
chr10	StringTie	exon	99782632	99782877	1000	+	.	gene_id "MSTRG.24789"; transcript_id "MSTRG.24789.172"; exon_number "1";
chr10	StringTie	exon	99784608	99784781	1000	+	.	gene_id "MSTRG.24789"; transcript_id "MSTRG.24789.172"; exon_number "2";
chr10	StringTie	exon	99792262	99792359	1000	+	.	gene_id "MSTRG.24789"; transcript_id "MSTRG.24789.172"; exon_number "3";
chr10	StringTie	exon	99793551	99793685	1000	+	.	gene_id "MSTRG.24789"; transcript_id "MSTRG.24789.172"; exon_number "4";
chr10	StringTie	exon	99793892	99793999	1000	+	.	gene_id "MSTRG.24789"; transcript_id "MSTRG.24789.172"; exon_number "5";
chr10	StringTie	exon	99794413	99797331	1000	+	.	gene_id "MSTRG.24789"; transcript_id "MSTRG.24789.172"; exon_number "6";
chr10	StringTie	exon	99799207	99799370	1000	+	.	gene_id "MSTRG.24789"; transcript_id "MSTRG.24789.172"; exon_number "7";
chr10	StringTie	exon	99800386	99800563	1000	+	.	gene_id "MSTRG.24789"; transcript_id "MSTRG.24789.172"; exon_number "8";
chr10	StringTie	exon	99804019	99804273	1000	+	.	gene_id "MSTRG.24789"; transcript_id "MSTRG.24789.172"; exon_number "9";
chr10	StringTie	exon	99805382	99805447	1000	+	.	gene_id "MSTRG.24789"; transcript_id "MSTRG.24789.172"; exon_number "10";
chr10	StringTie	exon	99807384	99807521	1000	+	.	gene_id "MSTRG.24789"; transcript_id "MSTRG.24789.172"; exon_number "11";
chr10	StringTie	exon	99808083	99808229	1000	+	.	gene_id "MSTRG.24789"; transcript_id "MSTRG.24789.172"; exon_number "12";
chr10	StringTie	exon	99810134	99810218	1000	+	.	gene_id "MSTRG.24789"; transcript_id "MSTRG.24789.172"; exon_number "13";
chr10	StringTie	exon	99811536	99811602	1000	+	.	gene_id "MSTRG.24789"; transcript_id "MSTRG.24789.172"; exon_number "14";
chr10	StringTie	exon	99813018	99813144	1000	+	.	gene_id "MSTRG.24789"; transcript_id "MSTRG.24789.172"; exon_number "15";
chr10	StringTie	exon	99817064	99817484	1000	+	.	gene_id "MSTRG.24789"; transcript_id "MSTRG.24789.172"; exon_number "16";
chr10	StringTie	exon	99818790	99818957	1000	+	.	gene_id "MSTRG.24789"; transcript_id "MSTRG.24789.172"; exon_number "17";
chr10	StringTie	exon	99819089	99819269	1000	+	.	gene_id "MSTRG.24789"; transcript_id "MSTRG.24789.172"; exon_number "18";
chr10	StringTie	exon	99830307	99830433	1000	+	.	gene_id "MSTRG.24789"; transcript_id "MSTRG.24789.172"; exon_number "19";
chr10	StringTie	exon	99830716	99830851	1000	+	.	gene_id "MSTRG.24789"; transcript_id "MSTRG.24789.172"; exon_number "20";
chr10	StringTie	exon	99831611	99831830	1000	+	.	gene_id "MSTRG.24789"; transcript_id "MSTRG.24789.172"; exon_number "21";
chr10	StringTie	exon	99831977	99832131	1000	+	.	gene_id "MSTRG.24789"; transcript_id "MSTRG.24789.172"; exon_number "22";
chr10	StringTie	exon	99834380	99834535	1000	+	.	gene_id "MSTRG.24789"; transcript_id "MSTRG.24789.172"; exon_number "23";
chr10	StringTie	exon	99836091	99836290	1000	+	.	gene_id "MSTRG.24789"; transcript_id "MSTRG.24789.172"; exon_number "24";
chr10	StringTie	exon	99841967	99842093	1000	+	.	gene_id "MSTRG.24789"; transcript_id "MSTRG.24789.172"; exon_number "25";
chr10	StringTie	exon	99843799	99843900	1000	+	.	gene_id "MSTRG.24789"; transcript_id "MSTRG.24789.172"; exon_number "26";
chr10	StringTie	exon	99844322	99844465	1000	+	.	gene_id "MSTRG.24789"; transcript_id "MSTRG.24789.172"; exon_number "27";
chr10	StringTie	exon	99845624	99845782	1000	+	.	gene_id "MSTRG.24789"; transcript_id "MSTRG.24789.172"; exon_number "28";
chr10	StringTie	exon	99846961	99847127	1000	+	.	gene_id "MSTRG.24789"; transcript_id "MSTRG.24789.172"; exon_number "29";
chr10	StringTie	exon	99850602	99850796	1000	+	.	gene_id "MSTRG.24789"; transcript_id "MSTRG.24789.172"; exon_number "30";
chr10	StringTie	exon	99851502	99853767	1000	+	.	gene_id "MSTRG.24789"; transcript_id "MSTRG.24789.172"; exon_number "31";
chr10	StringTie	transcript	99782632	99853904	1000	+	.	gene_id "MSTRG.24789"; transcript_id "MSTRG.24789.173";
chr10	StringTie	exon	99782632	99782877	1000	+	.	gene_id "MSTRG.24789"; transcript_id "MSTRG.24789.173"; exon_number "1";
chr10	StringTie	exon	99784608	99784781	1000	+	.	gene_id "MSTRG.24789"; transcript_id "MSTRG.24789.173"; exon_number "2";
chr10	StringTie	exon	99792234	99792359	1000	+	.	gene_id "MSTRG.24789"; transcript_id "MSTRG.24789.173"; exon_number "3";
chr10	StringTie	exon	99793551	99793685	1000	+	.	gene_id "MSTRG.24789"; transcript_id "MSTRG.24789.173"; exon_number "4";
chr10	StringTie	exon	99793892	99793999	1000	+	.	gene_id "MSTRG.24789"; transcript_id "MSTRG.24789.173"; exon_number "5";
chr10	StringTie	exon	99794413	99797331	1000	+	.	gene_id "MSTRG.24789"; transcript_id "MSTRG.24789.173"; exon_number "6";
chr10	StringTie	exon	99799211	99799370	1000	+	.	gene_id "MSTRG.24789"; transcript_id "MSTRG.24789.173"; exon_number "7";
chr10	StringTie	exon	99800386	99800563	1000	+	.	gene_id "MSTRG.24789"; transcript_id "MSTRG.24789.173"; exon_number "8";
chr10	StringTie	exon	99804019	99804273	1000	+	.	gene_id "MSTRG.24789"; transcript_id "MSTRG.24789.173"; exon_number "9";
chr10	StringTie	exon	99805382	99805447	1000	+	.	gene_id "MSTRG.24789"; transcript_id "MSTRG.24789.173"; exon_number "10";
chr10	StringTie	exon	99807384	99807521	1000	+	.	gene_id "MSTRG.24789"; transcript_id "MSTRG.24789.173"; exon_number "11";
chr10	StringTie	exon	99808083	99808229	1000	+	.	gene_id "MSTRG.24789"; transcript_id "MSTRG.24789.173"; exon_number "12";
chr10	StringTie	exon	99810134	99810218	1000	+	.	gene_id "MSTRG.24789"; transcript_id "MSTRG.24789.173"; exon_number "13";
chr10	StringTie	exon	99811536	99811602	1000	+	.	gene_id "MSTRG.24789"; transcript_id "MSTRG.24789.173"; exon_number "14";
chr10	StringTie	exon	99813018	99813144	1000	+	.	gene_id "MSTRG.24789"; transcript_id "MSTRG.24789.173"; exon_number "15";
chr10	StringTie	exon	99817064	99817484	1000	+	.	gene_id "MSTRG.24789"; transcript_id "MSTRG.24789.173"; exon_number "16";
chr10	StringTie	exon	99818790	99818957	1000	+	.	gene_id "MSTRG.24789"; transcript_id "MSTRG.24789.173"; exon_number "17";
chr10	StringTie	exon	99819089	99819269	1000	+	.	gene_id "MSTRG.24789"; transcript_id "MSTRG.24789.173"; exon_number "18";
chr10	StringTie	exon	99830307	99830433	1000	+	.	gene_id "MSTRG.24789"; transcript_id "MSTRG.24789.173"; exon_number "19";
chr10	StringTie	exon	99830716	99830851	1000	+	.	gene_id "MSTRG.24789"; transcript_id "MSTRG.24789.173"; exon_number "20";
chr10	StringTie	exon	99831611	99831830	1000	+	.	gene_id "MSTRG.24789"; transcript_id "MSTRG.24789.173"; exon_number "21";
chr10	StringTie	exon	99831977	99832131	1000	+	.	gene_id "MSTRG.24789"; transcript_id "MSTRG.24789.173"; exon_number "22";
chr10	StringTie	exon	99834380	99834535	1000	+	.	gene_id "MSTRG.24789"; transcript_id "MSTRG.24789.173"; exon_number "23";
chr10	StringTie	exon	99836091	99836290	1000	+	.	gene_id "MSTRG.24789"; transcript_id "MSTRG.24789.173"; exon_number "24";
chr10	StringTie	exon	99841967	99842093	1000	+	.	gene_id "MSTRG.24789"; transcript_id "MSTRG.24789.173"; exon_number "25";
chr10	StringTie	exon	99843799	99843900	1000	+	.	gene_id "MSTRG.24789"; transcript_id "MSTRG.24789.173"; exon_number "26";
chr10	StringTie	exon	99844322	99844465	1000	+	.	gene_id "MSTRG.24789"; transcript_id "MSTRG.24789.173"; exon_number "27";
chr10	StringTie	exon	99845624	99845782	1000	+	.	gene_id "MSTRG.24789"; transcript_id "MSTRG.24789.173"; exon_number "28";
chr10	StringTie	exon	99846961	99849905	1000	+	.	gene_id "MSTRG.24789"; transcript_id "MSTRG.24789.173"; exon_number "29";
chr10	StringTie	exon	99850602	99850796	1000	+	.	gene_id "MSTRG.24789"; transcript_id "MSTRG.24789.173"; exon_number "30";
chr10	StringTie	exon	99851502	99853904	1000	+	.	gene_id "MSTRG.24789"; transcript_id "MSTRG.24789.173"; exon_number "31";
chr10	StringTie	transcript	99782632	99853904	1000	+	.	gene_id "MSTRG.24789"; transcript_id "MSTRG.24789.174";
chr10	StringTie	exon	99782632	99782877	1000	+	.	gene_id "MSTRG.24789"; transcript_id "MSTRG.24789.174"; exon_number "1";
chr10	StringTie	exon	99784608	99784781	1000	+	.	gene_id "MSTRG.24789"; transcript_id "MSTRG.24789.174"; exon_number "2";
chr10	StringTie	exon	99792234	99792359	1000	+	.	gene_id "MSTRG.24789"; transcript_id "MSTRG.24789.174"; exon_number "3";
chr10	StringTie	exon	99793551	99793685	1000	+	.	gene_id "MSTRG.24789"; transcript_id "MSTRG.24789.174"; exon_number "4";
chr10	StringTie	exon	99793892	99796853	1000	+	.	gene_id "MSTRG.24789"; transcript_id "MSTRG.24789.174"; exon_number "5";
chr10	StringTie	exon	99797097	99797331	1000	+	.	gene_id "MSTRG.24789"; transcript_id "MSTRG.24789.174"; exon_number "6";
chr10	StringTie	exon	99799211	99799370	1000	+	.	gene_id "MSTRG.24789"; transcript_id "MSTRG.24789.174"; exon_number "7";
chr10	StringTie	exon	99800386	99800563	1000	+	.	gene_id "MSTRG.24789"; transcript_id "MSTRG.24789.174"; exon_number "8";
chr10	StringTie	exon	99804019	99804273	1000	+	.	gene_id "MSTRG.24789"; transcript_id "MSTRG.24789.174"; exon_number "9";
chr10	StringTie	exon	99805382	99805447	1000	+	.	gene_id "MSTRG.24789"; transcript_id "MSTRG.24789.174"; exon_number "10";
chr10	StringTie	exon	99807384	99807521	1000	+	.	gene_id "MSTRG.24789"; transcript_id "MSTRG.24789.174"; exon_number "11";
chr10	StringTie	exon	99808083	99808229	1000	+	.	gene_id "MSTRG.24789"; transcript_id "MSTRG.24789.174"; exon_number "12";
chr10	StringTie	exon	99810134	99810218	1000	+	.	gene_id "MSTRG.24789"; transcript_id "MSTRG.24789.174"; exon_number "13";
chr10	StringTie	exon	99811536	99811602	1000	+	.	gene_id "MSTRG.24789"; transcript_id "MSTRG.24789.174"; exon_number "14";
chr10	StringTie	exon	99813018	99813144	1000	+	.	gene_id "MSTRG.24789"; transcript_id "MSTRG.24789.174"; exon_number "15";
chr10	StringTie	exon	99817064	99817484	1000	+	.	gene_id "MSTRG.24789"; transcript_id "MSTRG.24789.174"; exon_number "16";
chr10	StringTie	exon	99818790	99818957	1000	+	.	gene_id "MSTRG.24789"; transcript_id "MSTRG.24789.174"; exon_number "17";
chr10	StringTie	exon	99819089	99819269	1000	+	.	gene_id "MSTRG.24789"; transcript_id "MSTRG.24789.174"; exon_number "18";
chr10	StringTie	exon	99819437	99819542	1000	+	.	gene_id "MSTRG.24789"; transcript_id "MSTRG.24789.174"; exon_number "19";
chr10	StringTie	exon	99830307	99830433	1000	+	.	gene_id "MSTRG.24789"; transcript_id "MSTRG.24789.174"; exon_number "20";
chr10	StringTie	exon	99830716	99830851	1000	+	.	gene_id "MSTRG.24789"; transcript_id "MSTRG.24789.174"; exon_number "21";
chr10	StringTie	exon	99831611	99831830	1000	+	.	gene_id "MSTRG.24789"; transcript_id "MSTRG.24789.174"; exon_number "22";
chr10	StringTie	exon	99831977	99832131	1000	+	.	gene_id "MSTRG.24789"; transcript_id "MSTRG.24789.174"; exon_number "23";
chr10	StringTie	exon	99834380	99834535	1000	+	.	gene_id "MSTRG.24789"; transcript_id "MSTRG.24789.174"; exon_number "24";
chr10	StringTie	exon	99836091	99836290	1000	+	.	gene_id "MSTRG.24789"; transcript_id "MSTRG.24789.174"; exon_number "25";
chr10	StringTie	exon	99841967	99842093	1000	+	.	gene_id "MSTRG.24789"; transcript_id "MSTRG.24789.174"; exon_number "26";
chr10	StringTie	exon	99843799	99843900	1000	+	.	gene_id "MSTRG.24789"; transcript_id "MSTRG.24789.174"; exon_number "27";
chr10	StringTie	exon	99844322	99844465	1000	+	.	gene_id "MSTRG.24789"; transcript_id "MSTRG.24789.174"; exon_number "28";
chr10	StringTie	exon	99845624	99845782	1000	+	.	gene_id "MSTRG.24789"; transcript_id "MSTRG.24789.174"; exon_number "29";
chr10	StringTie	exon	99846961	99847127	1000	+	.	gene_id "MSTRG.24789"; transcript_id "MSTRG.24789.174"; exon_number "30";
chr10	StringTie	exon	99850602	99850796	1000	+	.	gene_id "MSTRG.24789"; transcript_id "MSTRG.24789.174"; exon_number "31";
chr10	StringTie	exon	99851502	99853904	1000	+	.	gene_id "MSTRG.24789"; transcript_id "MSTRG.24789.174"; exon_number "32";
chr10	StringTie	transcript	99782632	99853835	1000	+	.	gene_id "MSTRG.24789"; transcript_id "MSTRG.24789.175";
chr10	StringTie	exon	99782632	99782877	1000	+	.	gene_id "MSTRG.24789"; transcript_id "MSTRG.24789.175"; exon_number "1";
chr10	StringTie	exon	99784608	99784781	1000	+	.	gene_id "MSTRG.24789"; transcript_id "MSTRG.24789.175"; exon_number "2";
chr10	StringTie	exon	99792234	99792359	1000	+	.	gene_id "MSTRG.24789"; transcript_id "MSTRG.24789.175"; exon_number "3";
chr10	StringTie	exon	99793551	99793685	1000	+	.	gene_id "MSTRG.24789"; transcript_id "MSTRG.24789.175"; exon_number "4";
chr10	StringTie	exon	99793892	99793999	1000	+	.	gene_id "MSTRG.24789"; transcript_id "MSTRG.24789.175"; exon_number "5";
chr10	StringTie	exon	99794413	99796853	1000	+	.	gene_id "MSTRG.24789"; transcript_id "MSTRG.24789.175"; exon_number "6";
chr10	StringTie	exon	99797097	99797331	1000	+	.	gene_id "MSTRG.24789"; transcript_id "MSTRG.24789.175"; exon_number "7";
chr10	StringTie	exon	99799207	99799370	1000	+	.	gene_id "MSTRG.24789"; transcript_id "MSTRG.24789.175"; exon_number "8";
chr10	StringTie	exon	99800386	99800563	1000	+	.	gene_id "MSTRG.24789"; transcript_id "MSTRG.24789.175"; exon_number "9";
chr10	StringTie	exon	99804019	99804134	1000	+	.	gene_id "MSTRG.24789"; transcript_id "MSTRG.24789.175"; exon_number "10";
chr10	StringTie	exon	99805382	99805447	1000	+	.	gene_id "MSTRG.24789"; transcript_id "MSTRG.24789.175"; exon_number "11";
chr10	StringTie	exon	99807384	99807521	1000	+	.	gene_id "MSTRG.24789"; transcript_id "MSTRG.24789.175"; exon_number "12";
chr10	StringTie	exon	99808083	99808229	1000	+	.	gene_id "MSTRG.24789"; transcript_id "MSTRG.24789.175"; exon_number "13";
chr10	StringTie	exon	99810134	99810218	1000	+	.	gene_id "MSTRG.24789"; transcript_id "MSTRG.24789.175"; exon_number "14";
chr10	StringTie	exon	99811536	99811602	1000	+	.	gene_id "MSTRG.24789"; transcript_id "MSTRG.24789.175"; exon_number "15";
chr10	StringTie	exon	99813018	99813144	1000	+	.	gene_id "MSTRG.24789"; transcript_id "MSTRG.24789.175"; exon_number "16";
chr10	StringTie	exon	99817064	99817484	1000	+	.	gene_id "MSTRG.24789"; transcript_id "MSTRG.24789.175"; exon_number "17";
chr10	StringTie	exon	99818790	99818957	1000	+	.	gene_id "MSTRG.24789"; transcript_id "MSTRG.24789.175"; exon_number "18";
chr10	StringTie	exon	99819089	99819269	1000	+	.	gene_id "MSTRG.24789"; transcript_id "MSTRG.24789.175"; exon_number "19";
chr10	StringTie	exon	99819428	99819542	1000	+	.	gene_id "MSTRG.24789"; transcript_id "MSTRG.24789.175"; exon_number "20";
chr10	StringTie	exon	99830307	99830433	1000	+	.	gene_id "MSTRG.24789"; transcript_id "MSTRG.24789.175"; exon_number "21";
chr10	StringTie	exon	99830716	99830851	1000	+	.	gene_id "MSTRG.24789"; transcript_id "MSTRG.24789.175"; exon_number "22";
chr10	StringTie	exon	99831611	99831830	1000	+	.	gene_id "MSTRG.24789"; transcript_id "MSTRG.24789.175"; exon_number "23";
chr10	StringTie	exon	99831977	99832131	1000	+	.	gene_id "MSTRG.24789"; transcript_id "MSTRG.24789.175"; exon_number "24";
chr10	StringTie	exon	99834380	99834535	1000	+	.	gene_id "MSTRG.24789"; transcript_id "MSTRG.24789.175"; exon_number "25";
chr10	StringTie	exon	99836091	99836290	1000	+	.	gene_id "MSTRG.24789"; transcript_id "MSTRG.24789.175"; exon_number "26";
chr10	StringTie	exon	99841967	99842093	1000	+	.	gene_id "MSTRG.24789"; transcript_id "MSTRG.24789.175"; exon_number "27";
chr10	StringTie	exon	99843799	99843900	1000	+	.	gene_id "MSTRG.24789"; transcript_id "MSTRG.24789.175"; exon_number "28";
chr10	StringTie	exon	99844322	99844465	1000	+	.	gene_id "MSTRG.24789"; transcript_id "MSTRG.24789.175"; exon_number "29";
chr10	StringTie	exon	99845624	99845782	1000	+	.	gene_id "MSTRG.24789"; transcript_id "MSTRG.24789.175"; exon_number "30";
chr10	StringTie	exon	99846961	99847127	1000	+	.	gene_id "MSTRG.24789"; transcript_id "MSTRG.24789.175"; exon_number "31";
chr10	StringTie	exon	99850602	99850796	1000	+	.	gene_id "MSTRG.24789"; transcript_id "MSTRG.24789.175"; exon_number "32";
chr10	StringTie	exon	99851502	99853835	1000	+	.	gene_id "MSTRG.24789"; transcript_id "MSTRG.24789.175"; exon_number "33";
chr10	StringTie	transcript	99782633	99854756	1000	+	.	gene_id "MSTRG.24789"; transcript_id "MSTRG.24789.176";
chr10	StringTie	exon	99782633	99782877	1000	+	.	gene_id "MSTRG.24789"; transcript_id "MSTRG.24789.176"; exon_number "1";
chr10	StringTie	exon	99784608	99784781	1000	+	.	gene_id "MSTRG.24789"; transcript_id "MSTRG.24789.176"; exon_number "2";
chr10	StringTie	exon	99792234	99792359	1000	+	.	gene_id "MSTRG.24789"; transcript_id "MSTRG.24789.176"; exon_number "3";
chr10	StringTie	exon	99793551	99793685	1000	+	.	gene_id "MSTRG.24789"; transcript_id "MSTRG.24789.176"; exon_number "4";
chr10	StringTie	exon	99793892	99793999	1000	+	.	gene_id "MSTRG.24789"; transcript_id "MSTRG.24789.176"; exon_number "5";
chr10	StringTie	exon	99794413	99794468	1000	+	.	gene_id "MSTRG.24789"; transcript_id "MSTRG.24789.176"; exon_number "6";
chr10	StringTie	exon	99797097	99797331	1000	+	.	gene_id "MSTRG.24789"; transcript_id "MSTRG.24789.176"; exon_number "7";
chr10	StringTie	exon	99799207	99799370	1000	+	.	gene_id "MSTRG.24789"; transcript_id "MSTRG.24789.176"; exon_number "8";
chr10	StringTie	exon	99800386	99800563	1000	+	.	gene_id "MSTRG.24789"; transcript_id "MSTRG.24789.176"; exon_number "9";
chr10	StringTie	exon	99804019	99805447	1000	+	.	gene_id "MSTRG.24789"; transcript_id "MSTRG.24789.176"; exon_number "10";
chr10	StringTie	exon	99807384	99807521	1000	+	.	gene_id "MSTRG.24789"; transcript_id "MSTRG.24789.176"; exon_number "11";
chr10	StringTie	exon	99808083	99808229	1000	+	.	gene_id "MSTRG.24789"; transcript_id "MSTRG.24789.176"; exon_number "12";
chr10	StringTie	exon	99810134	99810218	1000	+	.	gene_id "MSTRG.24789"; transcript_id "MSTRG.24789.176"; exon_number "13";
chr10	StringTie	exon	99811536	99811602	1000	+	.	gene_id "MSTRG.24789"; transcript_id "MSTRG.24789.176"; exon_number "14";
chr10	StringTie	exon	99813018	99813144	1000	+	.	gene_id "MSTRG.24789"; transcript_id "MSTRG.24789.176"; exon_number "15";
chr10	StringTie	exon	99817308	99817484	1000	+	.	gene_id "MSTRG.24789"; transcript_id "MSTRG.24789.176"; exon_number "16";
chr10	StringTie	exon	99818790	99818957	1000	+	.	gene_id "MSTRG.24789"; transcript_id "MSTRG.24789.176"; exon_number "17";
chr10	StringTie	exon	99819089	99819269	1000	+	.	gene_id "MSTRG.24789"; transcript_id "MSTRG.24789.176"; exon_number "18";
chr10	StringTie	exon	99830307	99830433	1000	+	.	gene_id "MSTRG.24789"; transcript_id "MSTRG.24789.176"; exon_number "19";
chr10	StringTie	exon	99830716	99830851	1000	+	.	gene_id "MSTRG.24789"; transcript_id "MSTRG.24789.176"; exon_number "20";
chr10	StringTie	exon	99831611	99831830	1000	+	.	gene_id "MSTRG.24789"; transcript_id "MSTRG.24789.176"; exon_number "21";
chr10	StringTie	exon	99831977	99832131	1000	+	.	gene_id "MSTRG.24789"; transcript_id "MSTRG.24789.176"; exon_number "22";
chr10	StringTie	exon	99834380	99834535	1000	+	.	gene_id "MSTRG.24789"; transcript_id "MSTRG.24789.176"; exon_number "23";
chr10	StringTie	exon	99836091	99836290	1000	+	.	gene_id "MSTRG.24789"; transcript_id "MSTRG.24789.176"; exon_number "24";
chr10	StringTie	exon	99841967	99842093	1000	+	.	gene_id "MSTRG.24789"; transcript_id "MSTRG.24789.176"; exon_number "25";
chr10	StringTie	exon	99843799	99843900	1000	+	.	gene_id "MSTRG.24789"; transcript_id "MSTRG.24789.176"; exon_number "26";
chr10	StringTie	exon	99844322	99844465	1000	+	.	gene_id "MSTRG.24789"; transcript_id "MSTRG.24789.176"; exon_number "27";
chr10	StringTie	exon	99845683	99845782	1000	+	.	gene_id "MSTRG.24789"; transcript_id "MSTRG.24789.176"; exon_number "28";
chr10	StringTie	exon	99846961	99847127	1000	+	.	gene_id "MSTRG.24789"; transcript_id "MSTRG.24789.176"; exon_number "29";
chr10	StringTie	exon	99850602	99850796	1000	+	.	gene_id "MSTRG.24789"; transcript_id "MSTRG.24789.176"; exon_number "30";
chr10	StringTie	exon	99851502	99854756	1000	+	.	gene_id "MSTRG.24789"; transcript_id "MSTRG.24789.176"; exon_number "31";
chr10	StringTie	transcript	99782633	99853731	1000	+	.	gene_id "MSTRG.24789"; transcript_id "MSTRG.24789.177";
chr10	StringTie	exon	99782633	99782742	1000	+	.	gene_id "MSTRG.24789"; transcript_id "MSTRG.24789.177"; exon_number "1";
chr10	StringTie	exon	99782829	99782877	1000	+	.	gene_id "MSTRG.24789"; transcript_id "MSTRG.24789.177"; exon_number "2";
chr10	StringTie	exon	99784608	99784781	1000	+	.	gene_id "MSTRG.24789"; transcript_id "MSTRG.24789.177"; exon_number "3";
chr10	StringTie	exon	99792234	99792359	1000	+	.	gene_id "MSTRG.24789"; transcript_id "MSTRG.24789.177"; exon_number "4";
chr10	StringTie	exon	99793551	99793685	1000	+	.	gene_id "MSTRG.24789"; transcript_id "MSTRG.24789.177"; exon_number "5";
chr10	StringTie	exon	99793892	99793999	1000	+	.	gene_id "MSTRG.24789"; transcript_id "MSTRG.24789.177"; exon_number "6";
chr10	StringTie	exon	99794413	99794468	1000	+	.	gene_id "MSTRG.24789"; transcript_id "MSTRG.24789.177"; exon_number "7";
chr10	StringTie	exon	99796509	99796853	1000	+	.	gene_id "MSTRG.24789"; transcript_id "MSTRG.24789.177"; exon_number "8";
chr10	StringTie	exon	99797097	99797331	1000	+	.	gene_id "MSTRG.24789"; transcript_id "MSTRG.24789.177"; exon_number "9";
chr10	StringTie	exon	99799211	99799370	1000	+	.	gene_id "MSTRG.24789"; transcript_id "MSTRG.24789.177"; exon_number "10";
chr10	StringTie	exon	99800386	99800563	1000	+	.	gene_id "MSTRG.24789"; transcript_id "MSTRG.24789.177"; exon_number "11";
chr10	StringTie	exon	99804019	99804273	1000	+	.	gene_id "MSTRG.24789"; transcript_id "MSTRG.24789.177"; exon_number "12";
chr10	StringTie	exon	99805382	99805447	1000	+	.	gene_id "MSTRG.24789"; transcript_id "MSTRG.24789.177"; exon_number "13";
chr10	StringTie	exon	99807384	99807521	1000	+	.	gene_id "MSTRG.24789"; transcript_id "MSTRG.24789.177"; exon_number "14";
chr10	StringTie	exon	99808083	99808229	1000	+	.	gene_id "MSTRG.24789"; transcript_id "MSTRG.24789.177"; exon_number "15";
chr10	StringTie	exon	99810134	99810218	1000	+	.	gene_id "MSTRG.24789"; transcript_id "MSTRG.24789.177"; exon_number "16";
chr10	StringTie	exon	99811536	99811602	1000	+	.	gene_id "MSTRG.24789"; transcript_id "MSTRG.24789.177"; exon_number "17";
chr10	StringTie	exon	99813018	99813144	1000	+	.	gene_id "MSTRG.24789"; transcript_id "MSTRG.24789.177"; exon_number "18";
chr10	StringTie	exon	99817064	99817484	1000	+	.	gene_id "MSTRG.24789"; transcript_id "MSTRG.24789.177"; exon_number "19";
chr10	StringTie	exon	99818790	99818957	1000	+	.	gene_id "MSTRG.24789"; transcript_id "MSTRG.24789.177"; exon_number "20";
chr10	StringTie	exon	99819089	99819269	1000	+	.	gene_id "MSTRG.24789"; transcript_id "MSTRG.24789.177"; exon_number "21";
chr10	StringTie	exon	99830307	99830433	1000	+	.	gene_id "MSTRG.24789"; transcript_id "MSTRG.24789.177"; exon_number "22";
chr10	StringTie	exon	99830716	99830851	1000	+	.	gene_id "MSTRG.24789"; transcript_id "MSTRG.24789.177"; exon_number "23";
chr10	StringTie	exon	99831611	99831830	1000	+	.	gene_id "MSTRG.24789"; transcript_id "MSTRG.24789.177"; exon_number "24";
chr10	StringTie	exon	99831977	99832131	1000	+	.	gene_id "MSTRG.24789"; transcript_id "MSTRG.24789.177"; exon_number "25";
chr10	StringTie	exon	99834380	99834535	1000	+	.	gene_id "MSTRG.24789"; transcript_id "MSTRG.24789.177"; exon_number "26";
chr10	StringTie	exon	99836091	99836290	1000	+	.	gene_id "MSTRG.24789"; transcript_id "MSTRG.24789.177"; exon_number "27";
chr10	StringTie	exon	99841967	99842093	1000	+	.	gene_id "MSTRG.24789"; transcript_id "MSTRG.24789.177"; exon_number "28";
chr10	StringTie	exon	99843799	99843900	1000	+	.	gene_id "MSTRG.24789"; transcript_id "MSTRG.24789.177"; exon_number "29";
chr10	StringTie	exon	99844322	99844465	1000	+	.	gene_id "MSTRG.24789"; transcript_id "MSTRG.24789.177"; exon_number "30";
chr10	StringTie	exon	99845624	99845782	1000	+	.	gene_id "MSTRG.24789"; transcript_id "MSTRG.24789.177"; exon_number "31";
chr10	StringTie	exon	99846961	99847127	1000	+	.	gene_id "MSTRG.24789"; transcript_id "MSTRG.24789.177"; exon_number "32";
chr10	StringTie	exon	99850602	99850796	1000	+	.	gene_id "MSTRG.24789"; transcript_id "MSTRG.24789.177"; exon_number "33";
chr10	StringTie	exon	99851502	99853731	1000	+	.	gene_id "MSTRG.24789"; transcript_id "MSTRG.24789.177"; exon_number "34";
chr10	StringTie	transcript	99782634	99854004	1000	+	.	gene_id "MSTRG.24789"; transcript_id "MSTRG.24789.178";
chr10	StringTie	exon	99782634	99782877	1000	+	.	gene_id "MSTRG.24789"; transcript_id "MSTRG.24789.178"; exon_number "1";
chr10	StringTie	exon	99784608	99784781	1000	+	.	gene_id "MSTRG.24789"; transcript_id "MSTRG.24789.178"; exon_number "2";
chr10	StringTie	exon	99792234	99792359	1000	+	.	gene_id "MSTRG.24789"; transcript_id "MSTRG.24789.178"; exon_number "3";
chr10	StringTie	exon	99793551	99793685	1000	+	.	gene_id "MSTRG.24789"; transcript_id "MSTRG.24789.178"; exon_number "4";
chr10	StringTie	exon	99793892	99793999	1000	+	.	gene_id "MSTRG.24789"; transcript_id "MSTRG.24789.178"; exon_number "5";
chr10	StringTie	exon	99794413	99794468	1000	+	.	gene_id "MSTRG.24789"; transcript_id "MSTRG.24789.178"; exon_number "6";
chr10	StringTie	exon	99799207	99799370	1000	+	.	gene_id "MSTRG.24789"; transcript_id "MSTRG.24789.178"; exon_number "7";
chr10	StringTie	exon	99800386	99800563	1000	+	.	gene_id "MSTRG.24789"; transcript_id "MSTRG.24789.178"; exon_number "8";
chr10	StringTie	exon	99804019	99804273	1000	+	.	gene_id "MSTRG.24789"; transcript_id "MSTRG.24789.178"; exon_number "9";
chr10	StringTie	exon	99805382	99805447	1000	+	.	gene_id "MSTRG.24789"; transcript_id "MSTRG.24789.178"; exon_number "10";
chr10	StringTie	exon	99807384	99807521	1000	+	.	gene_id "MSTRG.24789"; transcript_id "MSTRG.24789.178"; exon_number "11";
chr10	StringTie	exon	99808083	99808229	1000	+	.	gene_id "MSTRG.24789"; transcript_id "MSTRG.24789.178"; exon_number "12";
chr10	StringTie	exon	99810134	99810218	1000	+	.	gene_id "MSTRG.24789"; transcript_id "MSTRG.24789.178"; exon_number "13";
chr10	StringTie	exon	99811536	99811602	1000	+	.	gene_id "MSTRG.24789"; transcript_id "MSTRG.24789.178"; exon_number "14";
chr10	StringTie	exon	99813018	99813144	1000	+	.	gene_id "MSTRG.24789"; transcript_id "MSTRG.24789.178"; exon_number "15";
chr10	StringTie	exon	99817064	99817484	1000	+	.	gene_id "MSTRG.24789"; transcript_id "MSTRG.24789.178"; exon_number "16";
chr10	StringTie	exon	99818790	99818957	1000	+	.	gene_id "MSTRG.24789"; transcript_id "MSTRG.24789.178"; exon_number "17";
chr10	StringTie	exon	99819089	99819269	1000	+	.	gene_id "MSTRG.24789"; transcript_id "MSTRG.24789.178"; exon_number "18";
chr10	StringTie	exon	99830307	99830433	1000	+	.	gene_id "MSTRG.24789"; transcript_id "MSTRG.24789.178"; exon_number "19";
chr10	StringTie	exon	99830716	99830851	1000	+	.	gene_id "MSTRG.24789"; transcript_id "MSTRG.24789.178"; exon_number "20";
chr10	StringTie	exon	99831611	99831830	1000	+	.	gene_id "MSTRG.24789"; transcript_id "MSTRG.24789.178"; exon_number "21";
chr10	StringTie	exon	99831977	99832131	1000	+	.	gene_id "MSTRG.24789"; transcript_id "MSTRG.24789.178"; exon_number "22";
chr10	StringTie	exon	99834380	99834535	1000	+	.	gene_id "MSTRG.24789"; transcript_id "MSTRG.24789.178"; exon_number "23";
chr10	StringTie	exon	99836091	99836290	1000	+	.	gene_id "MSTRG.24789"; transcript_id "MSTRG.24789.178"; exon_number "24";
chr10	StringTie	exon	99841967	99842093	1000	+	.	gene_id "MSTRG.24789"; transcript_id "MSTRG.24789.178"; exon_number "25";
chr10	StringTie	exon	99843799	99843900	1000	+	.	gene_id "MSTRG.24789"; transcript_id "MSTRG.24789.178"; exon_number "26";
chr10	StringTie	exon	99844322	99844465	1000	+	.	gene_id "MSTRG.24789"; transcript_id "MSTRG.24789.178"; exon_number "27";
chr10	StringTie	exon	99845624	99845782	1000	+	.	gene_id "MSTRG.24789"; transcript_id "MSTRG.24789.178"; exon_number "28";
chr10	StringTie	exon	99846961	99847127	1000	+	.	gene_id "MSTRG.24789"; transcript_id "MSTRG.24789.178"; exon_number "29";
chr10	StringTie	exon	99850602	99850796	1000	+	.	gene_id "MSTRG.24789"; transcript_id "MSTRG.24789.178"; exon_number "30";
chr10	StringTie	exon	99851502	99854004	1000	+	.	gene_id "MSTRG.24789"; transcript_id "MSTRG.24789.178"; exon_number "31";
chr10	StringTie	transcript	99782634	99853739	1000	+	.	gene_id "MSTRG.24789"; transcript_id "MSTRG.24789.179";
chr10	StringTie	exon	99782634	99782877	1000	+	.	gene_id "MSTRG.24789"; transcript_id "MSTRG.24789.179"; exon_number "1";
chr10	StringTie	exon	99784608	99784781	1000	+	.	gene_id "MSTRG.24789"; transcript_id "MSTRG.24789.179"; exon_number "2";
chr10	StringTie	exon	99792234	99792359	1000	+	.	gene_id "MSTRG.24789"; transcript_id "MSTRG.24789.179"; exon_number "3";
chr10	StringTie	exon	99793551	99793685	1000	+	.	gene_id "MSTRG.24789"; transcript_id "MSTRG.24789.179"; exon_number "4";
chr10	StringTie	exon	99793892	99793999	1000	+	.	gene_id "MSTRG.24789"; transcript_id "MSTRG.24789.179"; exon_number "5";
chr10	StringTie	exon	99794413	99796853	1000	+	.	gene_id "MSTRG.24789"; transcript_id "MSTRG.24789.179"; exon_number "6";
chr10	StringTie	exon	99797097	99797331	1000	+	.	gene_id "MSTRG.24789"; transcript_id "MSTRG.24789.179"; exon_number "7";
chr10	StringTie	exon	99799207	99799370	1000	+	.	gene_id "MSTRG.24789"; transcript_id "MSTRG.24789.179"; exon_number "8";
chr10	StringTie	exon	99800386	99800563	1000	+	.	gene_id "MSTRG.24789"; transcript_id "MSTRG.24789.179"; exon_number "9";
chr10	StringTie	exon	99804019	99804273	1000	+	.	gene_id "MSTRG.24789"; transcript_id "MSTRG.24789.179"; exon_number "10";
chr10	StringTie	exon	99805382	99805447	1000	+	.	gene_id "MSTRG.24789"; transcript_id "MSTRG.24789.179"; exon_number "11";
chr10	StringTie	exon	99807384	99807521	1000	+	.	gene_id "MSTRG.24789"; transcript_id "MSTRG.24789.179"; exon_number "12";
chr10	StringTie	exon	99808083	99808229	1000	+	.	gene_id "MSTRG.24789"; transcript_id "MSTRG.24789.179"; exon_number "13";
chr10	StringTie	exon	99810134	99810218	1000	+	.	gene_id "MSTRG.24789"; transcript_id "MSTRG.24789.179"; exon_number "14";
chr10	StringTie	exon	99811536	99811602	1000	+	.	gene_id "MSTRG.24789"; transcript_id "MSTRG.24789.179"; exon_number "15";
chr10	StringTie	exon	99813018	99813144	1000	+	.	gene_id "MSTRG.24789"; transcript_id "MSTRG.24789.179"; exon_number "16";
chr10	StringTie	exon	99817064	99817484	1000	+	.	gene_id "MSTRG.24789"; transcript_id "MSTRG.24789.179"; exon_number "17";
chr10	StringTie	exon	99818790	99818957	1000	+	.	gene_id "MSTRG.24789"; transcript_id "MSTRG.24789.179"; exon_number "18";
chr10	StringTie	exon	99819089	99819269	1000	+	.	gene_id "MSTRG.24789"; transcript_id "MSTRG.24789.179"; exon_number "19";
chr10	StringTie	exon	99830307	99830433	1000	+	.	gene_id "MSTRG.24789"; transcript_id "MSTRG.24789.179"; exon_number "20";
chr10	StringTie	exon	99830716	99830851	1000	+	.	gene_id "MSTRG.24789"; transcript_id "MSTRG.24789.179"; exon_number "21";
chr10	StringTie	exon	99831611	99831830	1000	+	.	gene_id "MSTRG.24789"; transcript_id "MSTRG.24789.179"; exon_number "22";
chr10	StringTie	exon	99831977	99832131	1000	+	.	gene_id "MSTRG.24789"; transcript_id "MSTRG.24789.179"; exon_number "23";
chr10	StringTie	exon	99834380	99834535	1000	+	.	gene_id "MSTRG.24789"; transcript_id "MSTRG.24789.179"; exon_number "24";
chr10	StringTie	exon	99836091	99836290	1000	+	.	gene_id "MSTRG.24789"; transcript_id "MSTRG.24789.179"; exon_number "25";
chr10	StringTie	exon	99841967	99842093	1000	+	.	gene_id "MSTRG.24789"; transcript_id "MSTRG.24789.179"; exon_number "26";
chr10	StringTie	exon	99843799	99843900	1000	+	.	gene_id "MSTRG.24789"; transcript_id "MSTRG.24789.179"; exon_number "27";
chr10	StringTie	exon	99844322	99844465	1000	+	.	gene_id "MSTRG.24789"; transcript_id "MSTRG.24789.179"; exon_number "28";
chr10	StringTie	exon	99845683	99845782	1000	+	.	gene_id "MSTRG.24789"; transcript_id "MSTRG.24789.179"; exon_number "29";
chr10	StringTie	exon	99846961	99847127	1000	+	.	gene_id "MSTRG.24789"; transcript_id "MSTRG.24789.179"; exon_number "30";
chr10	StringTie	exon	99850602	99850796	1000	+	.	gene_id "MSTRG.24789"; transcript_id "MSTRG.24789.179"; exon_number "31";
chr10	StringTie	exon	99851502	99853739	1000	+	.	gene_id "MSTRG.24789"; transcript_id "MSTRG.24789.179"; exon_number "32";
chr10	StringTie	transcript	99659449	99711840	1000	+	.	gene_id "MSTRG.24789"; transcript_id "MSTRG.24789.18";
chr10	StringTie	exon	99659449	99659588	1000	+	.	gene_id "MSTRG.24789"; transcript_id "MSTRG.24789.18"; exon_number "1";
chr10	StringTie	exon	99659862	99659964	1000	+	.	gene_id "MSTRG.24789"; transcript_id "MSTRG.24789.18"; exon_number "2";
chr10	StringTie	exon	99679261	99679466	1000	+	.	gene_id "MSTRG.24789"; transcript_id "MSTRG.24789.18"; exon_number "3";
chr10	StringTie	exon	99679725	99679875	1000	+	.	gene_id "MSTRG.24789"; transcript_id "MSTRG.24789.18"; exon_number "4";
chr10	StringTie	exon	99685792	99685895	1000	+	.	gene_id "MSTRG.24789"; transcript_id "MSTRG.24789.18"; exon_number "5";
chr10	StringTie	exon	99688694	99688750	1000	+	.	gene_id "MSTRG.24789"; transcript_id "MSTRG.24789.18"; exon_number "6";
chr10	StringTie	exon	99691385	99691518	1000	+	.	gene_id "MSTRG.24789"; transcript_id "MSTRG.24789.18"; exon_number "7";
chr10	StringTie	exon	99695956	99696122	1000	+	.	gene_id "MSTRG.24789"; transcript_id "MSTRG.24789.18"; exon_number "8";
chr10	StringTie	exon	99698534	99698858	1000	+	.	gene_id "MSTRG.24789"; transcript_id "MSTRG.24789.18"; exon_number "9";
chr10	StringTie	exon	99700973	99701058	1000	+	.	gene_id "MSTRG.24789"; transcript_id "MSTRG.24789.18"; exon_number "10";
chr10	StringTie	exon	99702512	99702673	1000	+	.	gene_id "MSTRG.24789"; transcript_id "MSTRG.24789.18"; exon_number "11";
chr10	StringTie	exon	99704452	99711840	1000	+	.	gene_id "MSTRG.24789"; transcript_id "MSTRG.24789.18"; exon_number "12";
chr10	StringTie	transcript	99782635	99853670	1000	+	.	gene_id "MSTRG.24789"; transcript_id "MSTRG.24789.180";
chr10	StringTie	exon	99782635	99782877	1000	+	.	gene_id "MSTRG.24789"; transcript_id "MSTRG.24789.180"; exon_number "1";
chr10	StringTie	exon	99784608	99784781	1000	+	.	gene_id "MSTRG.24789"; transcript_id "MSTRG.24789.180"; exon_number "2";
chr10	StringTie	exon	99792262	99792359	1000	+	.	gene_id "MSTRG.24789"; transcript_id "MSTRG.24789.180"; exon_number "3";
chr10	StringTie	exon	99793551	99793685	1000	+	.	gene_id "MSTRG.24789"; transcript_id "MSTRG.24789.180"; exon_number "4";
chr10	StringTie	exon	99793892	99793999	1000	+	.	gene_id "MSTRG.24789"; transcript_id "MSTRG.24789.180"; exon_number "5";
chr10	StringTie	exon	99794413	99794468	1000	+	.	gene_id "MSTRG.24789"; transcript_id "MSTRG.24789.180"; exon_number "6";
chr10	StringTie	exon	99797097	99797331	1000	+	.	gene_id "MSTRG.24789"; transcript_id "MSTRG.24789.180"; exon_number "7";
chr10	StringTie	exon	99799211	99799370	1000	+	.	gene_id "MSTRG.24789"; transcript_id "MSTRG.24789.180"; exon_number "8";
chr10	StringTie	exon	99800386	99800563	1000	+	.	gene_id "MSTRG.24789"; transcript_id "MSTRG.24789.180"; exon_number "9";
chr10	StringTie	exon	99804019	99804273	1000	+	.	gene_id "MSTRG.24789"; transcript_id "MSTRG.24789.180"; exon_number "10";
chr10	StringTie	exon	99805382	99805447	1000	+	.	gene_id "MSTRG.24789"; transcript_id "MSTRG.24789.180"; exon_number "11";
chr10	StringTie	exon	99807384	99807521	1000	+	.	gene_id "MSTRG.24789"; transcript_id "MSTRG.24789.180"; exon_number "12";
chr10	StringTie	exon	99808083	99808229	1000	+	.	gene_id "MSTRG.24789"; transcript_id "MSTRG.24789.180"; exon_number "13";
chr10	StringTie	exon	99810134	99810218	1000	+	.	gene_id "MSTRG.24789"; transcript_id "MSTRG.24789.180"; exon_number "14";
chr10	StringTie	exon	99811536	99811602	1000	+	.	gene_id "MSTRG.24789"; transcript_id "MSTRG.24789.180"; exon_number "15";
chr10	StringTie	exon	99813018	99813144	1000	+	.	gene_id "MSTRG.24789"; transcript_id "MSTRG.24789.180"; exon_number "16";
chr10	StringTie	exon	99817064	99817484	1000	+	.	gene_id "MSTRG.24789"; transcript_id "MSTRG.24789.180"; exon_number "17";
chr10	StringTie	exon	99818790	99818957	1000	+	.	gene_id "MSTRG.24789"; transcript_id "MSTRG.24789.180"; exon_number "18";
chr10	StringTie	exon	99819089	99819269	1000	+	.	gene_id "MSTRG.24789"; transcript_id "MSTRG.24789.180"; exon_number "19";
chr10	StringTie	exon	99830307	99830433	1000	+	.	gene_id "MSTRG.24789"; transcript_id "MSTRG.24789.180"; exon_number "20";
chr10	StringTie	exon	99830716	99830851	1000	+	.	gene_id "MSTRG.24789"; transcript_id "MSTRG.24789.180"; exon_number "21";
chr10	StringTie	exon	99831611	99831830	1000	+	.	gene_id "MSTRG.24789"; transcript_id "MSTRG.24789.180"; exon_number "22";
chr10	StringTie	exon	99831977	99832131	1000	+	.	gene_id "MSTRG.24789"; transcript_id "MSTRG.24789.180"; exon_number "23";
chr10	StringTie	exon	99834380	99834535	1000	+	.	gene_id "MSTRG.24789"; transcript_id "MSTRG.24789.180"; exon_number "24";
chr10	StringTie	exon	99836091	99836290	1000	+	.	gene_id "MSTRG.24789"; transcript_id "MSTRG.24789.180"; exon_number "25";
chr10	StringTie	exon	99841967	99842093	1000	+	.	gene_id "MSTRG.24789"; transcript_id "MSTRG.24789.180"; exon_number "26";
chr10	StringTie	exon	99843799	99843900	1000	+	.	gene_id "MSTRG.24789"; transcript_id "MSTRG.24789.180"; exon_number "27";
chr10	StringTie	exon	99844322	99844465	1000	+	.	gene_id "MSTRG.24789"; transcript_id "MSTRG.24789.180"; exon_number "28";
chr10	StringTie	exon	99845624	99845782	1000	+	.	gene_id "MSTRG.24789"; transcript_id "MSTRG.24789.180"; exon_number "29";
chr10	StringTie	exon	99846961	99847127	1000	+	.	gene_id "MSTRG.24789"; transcript_id "MSTRG.24789.180"; exon_number "30";
chr10	StringTie	exon	99850602	99850796	1000	+	.	gene_id "MSTRG.24789"; transcript_id "MSTRG.24789.180"; exon_number "31";
chr10	StringTie	exon	99851502	99853670	1000	+	.	gene_id "MSTRG.24789"; transcript_id "MSTRG.24789.180"; exon_number "32";
chr10	StringTie	transcript	99782635	99853899	1000	+	.	gene_id "MSTRG.24789"; transcript_id "MSTRG.24789.181";
chr10	StringTie	exon	99782635	99782877	1000	+	.	gene_id "MSTRG.24789"; transcript_id "MSTRG.24789.181"; exon_number "1";
chr10	StringTie	exon	99784608	99784781	1000	+	.	gene_id "MSTRG.24789"; transcript_id "MSTRG.24789.181"; exon_number "2";
chr10	StringTie	exon	99792234	99792359	1000	+	.	gene_id "MSTRG.24789"; transcript_id "MSTRG.24789.181"; exon_number "3";
chr10	StringTie	exon	99793551	99793685	1000	+	.	gene_id "MSTRG.24789"; transcript_id "MSTRG.24789.181"; exon_number "4";
chr10	StringTie	exon	99793892	99793999	1000	+	.	gene_id "MSTRG.24789"; transcript_id "MSTRG.24789.181"; exon_number "5";
chr10	StringTie	exon	99794413	99794468	1000	+	.	gene_id "MSTRG.24789"; transcript_id "MSTRG.24789.181"; exon_number "6";
chr10	StringTie	exon	99797097	99797331	1000	+	.	gene_id "MSTRG.24789"; transcript_id "MSTRG.24789.181"; exon_number "7";
chr10	StringTie	exon	99799211	99799370	1000	+	.	gene_id "MSTRG.24789"; transcript_id "MSTRG.24789.181"; exon_number "8";
chr10	StringTie	exon	99800386	99800563	1000	+	.	gene_id "MSTRG.24789"; transcript_id "MSTRG.24789.181"; exon_number "9";
chr10	StringTie	exon	99804019	99804273	1000	+	.	gene_id "MSTRG.24789"; transcript_id "MSTRG.24789.181"; exon_number "10";
chr10	StringTie	exon	99805382	99805447	1000	+	.	gene_id "MSTRG.24789"; transcript_id "MSTRG.24789.181"; exon_number "11";
chr10	StringTie	exon	99807384	99807521	1000	+	.	gene_id "MSTRG.24789"; transcript_id "MSTRG.24789.181"; exon_number "12";
chr10	StringTie	exon	99808083	99808229	1000	+	.	gene_id "MSTRG.24789"; transcript_id "MSTRG.24789.181"; exon_number "13";
chr10	StringTie	exon	99810134	99810218	1000	+	.	gene_id "MSTRG.24789"; transcript_id "MSTRG.24789.181"; exon_number "14";
chr10	StringTie	exon	99811536	99811602	1000	+	.	gene_id "MSTRG.24789"; transcript_id "MSTRG.24789.181"; exon_number "15";
chr10	StringTie	exon	99813018	99813144	1000	+	.	gene_id "MSTRG.24789"; transcript_id "MSTRG.24789.181"; exon_number "16";
chr10	StringTie	exon	99817064	99817484	1000	+	.	gene_id "MSTRG.24789"; transcript_id "MSTRG.24789.181"; exon_number "17";
chr10	StringTie	exon	99818790	99818957	1000	+	.	gene_id "MSTRG.24789"; transcript_id "MSTRG.24789.181"; exon_number "18";
chr10	StringTie	exon	99819089	99819269	1000	+	.	gene_id "MSTRG.24789"; transcript_id "MSTRG.24789.181"; exon_number "19";
chr10	StringTie	exon	99819428	99819542	1000	+	.	gene_id "MSTRG.24789"; transcript_id "MSTRG.24789.181"; exon_number "20";
chr10	StringTie	exon	99830307	99830433	1000	+	.	gene_id "MSTRG.24789"; transcript_id "MSTRG.24789.181"; exon_number "21";
chr10	StringTie	exon	99830722	99830851	1000	+	.	gene_id "MSTRG.24789"; transcript_id "MSTRG.24789.181"; exon_number "22";
chr10	StringTie	exon	99831611	99831830	1000	+	.	gene_id "MSTRG.24789"; transcript_id "MSTRG.24789.181"; exon_number "23";
chr10	StringTie	exon	99831977	99832131	1000	+	.	gene_id "MSTRG.24789"; transcript_id "MSTRG.24789.181"; exon_number "24";
chr10	StringTie	exon	99834380	99834535	1000	+	.	gene_id "MSTRG.24789"; transcript_id "MSTRG.24789.181"; exon_number "25";
chr10	StringTie	exon	99836091	99836290	1000	+	.	gene_id "MSTRG.24789"; transcript_id "MSTRG.24789.181"; exon_number "26";
chr10	StringTie	exon	99841967	99842093	1000	+	.	gene_id "MSTRG.24789"; transcript_id "MSTRG.24789.181"; exon_number "27";
chr10	StringTie	exon	99843799	99843900	1000	+	.	gene_id "MSTRG.24789"; transcript_id "MSTRG.24789.181"; exon_number "28";
chr10	StringTie	exon	99844343	99844465	1000	+	.	gene_id "MSTRG.24789"; transcript_id "MSTRG.24789.181"; exon_number "29";
chr10	StringTie	exon	99845624	99845782	1000	+	.	gene_id "MSTRG.24789"; transcript_id "MSTRG.24789.181"; exon_number "30";
chr10	StringTie	exon	99846961	99847127	1000	+	.	gene_id "MSTRG.24789"; transcript_id "MSTRG.24789.181"; exon_number "31";
chr10	StringTie	exon	99850602	99850796	1000	+	.	gene_id "MSTRG.24789"; transcript_id "MSTRG.24789.181"; exon_number "32";
chr10	StringTie	exon	99851502	99853899	1000	+	.	gene_id "MSTRG.24789"; transcript_id "MSTRG.24789.181"; exon_number "33";
chr10	StringTie	transcript	99782636	99853721	1000	+	.	gene_id "MSTRG.24789"; transcript_id "MSTRG.24789.182";
chr10	StringTie	exon	99782636	99782877	1000	+	.	gene_id "MSTRG.24789"; transcript_id "MSTRG.24789.182"; exon_number "1";
chr10	StringTie	exon	99784608	99784781	1000	+	.	gene_id "MSTRG.24789"; transcript_id "MSTRG.24789.182"; exon_number "2";
chr10	StringTie	exon	99792234	99792359	1000	+	.	gene_id "MSTRG.24789"; transcript_id "MSTRG.24789.182"; exon_number "3";
chr10	StringTie	exon	99793551	99793685	1000	+	.	gene_id "MSTRG.24789"; transcript_id "MSTRG.24789.182"; exon_number "4";
chr10	StringTie	exon	99793892	99793999	1000	+	.	gene_id "MSTRG.24789"; transcript_id "MSTRG.24789.182"; exon_number "5";
chr10	StringTie	exon	99794413	99796853	1000	+	.	gene_id "MSTRG.24789"; transcript_id "MSTRG.24789.182"; exon_number "6";
chr10	StringTie	exon	99797097	99797331	1000	+	.	gene_id "MSTRG.24789"; transcript_id "MSTRG.24789.182"; exon_number "7";
chr10	StringTie	exon	99799207	99799370	1000	+	.	gene_id "MSTRG.24789"; transcript_id "MSTRG.24789.182"; exon_number "8";
chr10	StringTie	exon	99800386	99800563	1000	+	.	gene_id "MSTRG.24789"; transcript_id "MSTRG.24789.182"; exon_number "9";
chr10	StringTie	exon	99804019	99805447	1000	+	.	gene_id "MSTRG.24789"; transcript_id "MSTRG.24789.182"; exon_number "10";
chr10	StringTie	exon	99807384	99807521	1000	+	.	gene_id "MSTRG.24789"; transcript_id "MSTRG.24789.182"; exon_number "11";
chr10	StringTie	exon	99808083	99808229	1000	+	.	gene_id "MSTRG.24789"; transcript_id "MSTRG.24789.182"; exon_number "12";
chr10	StringTie	exon	99810134	99810218	1000	+	.	gene_id "MSTRG.24789"; transcript_id "MSTRG.24789.182"; exon_number "13";
chr10	StringTie	exon	99811536	99811602	1000	+	.	gene_id "MSTRG.24789"; transcript_id "MSTRG.24789.182"; exon_number "14";
chr10	StringTie	exon	99813018	99813144	1000	+	.	gene_id "MSTRG.24789"; transcript_id "MSTRG.24789.182"; exon_number "15";
chr10	StringTie	exon	99817064	99817484	1000	+	.	gene_id "MSTRG.24789"; transcript_id "MSTRG.24789.182"; exon_number "16";
chr10	StringTie	exon	99818790	99818957	1000	+	.	gene_id "MSTRG.24789"; transcript_id "MSTRG.24789.182"; exon_number "17";
chr10	StringTie	exon	99819089	99819269	1000	+	.	gene_id "MSTRG.24789"; transcript_id "MSTRG.24789.182"; exon_number "18";
chr10	StringTie	exon	99830307	99830433	1000	+	.	gene_id "MSTRG.24789"; transcript_id "MSTRG.24789.182"; exon_number "19";
chr10	StringTie	exon	99830716	99830851	1000	+	.	gene_id "MSTRG.24789"; transcript_id "MSTRG.24789.182"; exon_number "20";
chr10	StringTie	exon	99831611	99831830	1000	+	.	gene_id "MSTRG.24789"; transcript_id "MSTRG.24789.182"; exon_number "21";
chr10	StringTie	exon	99831995	99832131	1000	+	.	gene_id "MSTRG.24789"; transcript_id "MSTRG.24789.182"; exon_number "22";
chr10	StringTie	exon	99834380	99834535	1000	+	.	gene_id "MSTRG.24789"; transcript_id "MSTRG.24789.182"; exon_number "23";
chr10	StringTie	exon	99836091	99836290	1000	+	.	gene_id "MSTRG.24789"; transcript_id "MSTRG.24789.182"; exon_number "24";
chr10	StringTie	exon	99841967	99842093	1000	+	.	gene_id "MSTRG.24789"; transcript_id "MSTRG.24789.182"; exon_number "25";
chr10	StringTie	exon	99843799	99843900	1000	+	.	gene_id "MSTRG.24789"; transcript_id "MSTRG.24789.182"; exon_number "26";
chr10	StringTie	exon	99844322	99844465	1000	+	.	gene_id "MSTRG.24789"; transcript_id "MSTRG.24789.182"; exon_number "27";
chr10	StringTie	exon	99845683	99845782	1000	+	.	gene_id "MSTRG.24789"; transcript_id "MSTRG.24789.182"; exon_number "28";
chr10	StringTie	exon	99846961	99847127	1000	+	.	gene_id "MSTRG.24789"; transcript_id "MSTRG.24789.182"; exon_number "29";
chr10	StringTie	exon	99850602	99850796	1000	+	.	gene_id "MSTRG.24789"; transcript_id "MSTRG.24789.182"; exon_number "30";
chr10	StringTie	exon	99851502	99853721	1000	+	.	gene_id "MSTRG.24789"; transcript_id "MSTRG.24789.182"; exon_number "31";
chr10	StringTie	transcript	99782636	99853721	1000	+	.	gene_id "MSTRG.24789"; transcript_id "MSTRG.24789.183";
chr10	StringTie	exon	99782636	99782877	1000	+	.	gene_id "MSTRG.24789"; transcript_id "MSTRG.24789.183"; exon_number "1";
chr10	StringTie	exon	99784608	99784781	1000	+	.	gene_id "MSTRG.24789"; transcript_id "MSTRG.24789.183"; exon_number "2";
chr10	StringTie	exon	99792234	99792359	1000	+	.	gene_id "MSTRG.24789"; transcript_id "MSTRG.24789.183"; exon_number "3";
chr10	StringTie	exon	99793551	99793685	1000	+	.	gene_id "MSTRG.24789"; transcript_id "MSTRG.24789.183"; exon_number "4";
chr10	StringTie	exon	99793892	99793999	1000	+	.	gene_id "MSTRG.24789"; transcript_id "MSTRG.24789.183"; exon_number "5";
chr10	StringTie	exon	99794413	99797331	1000	+	.	gene_id "MSTRG.24789"; transcript_id "MSTRG.24789.183"; exon_number "6";
chr10	StringTie	exon	99799207	99799370	1000	+	.	gene_id "MSTRG.24789"; transcript_id "MSTRG.24789.183"; exon_number "7";
chr10	StringTie	exon	99800386	99800563	1000	+	.	gene_id "MSTRG.24789"; transcript_id "MSTRG.24789.183"; exon_number "8";
chr10	StringTie	exon	99804019	99804273	1000	+	.	gene_id "MSTRG.24789"; transcript_id "MSTRG.24789.183"; exon_number "9";
chr10	StringTie	exon	99805382	99805447	1000	+	.	gene_id "MSTRG.24789"; transcript_id "MSTRG.24789.183"; exon_number "10";
chr10	StringTie	exon	99807384	99807521	1000	+	.	gene_id "MSTRG.24789"; transcript_id "MSTRG.24789.183"; exon_number "11";
chr10	StringTie	exon	99808083	99808229	1000	+	.	gene_id "MSTRG.24789"; transcript_id "MSTRG.24789.183"; exon_number "12";
chr10	StringTie	exon	99810134	99810218	1000	+	.	gene_id "MSTRG.24789"; transcript_id "MSTRG.24789.183"; exon_number "13";
chr10	StringTie	exon	99811536	99811602	1000	+	.	gene_id "MSTRG.24789"; transcript_id "MSTRG.24789.183"; exon_number "14";
chr10	StringTie	exon	99813018	99813144	1000	+	.	gene_id "MSTRG.24789"; transcript_id "MSTRG.24789.183"; exon_number "15";
chr10	StringTie	exon	99817064	99817484	1000	+	.	gene_id "MSTRG.24789"; transcript_id "MSTRG.24789.183"; exon_number "16";
chr10	StringTie	exon	99818790	99818957	1000	+	.	gene_id "MSTRG.24789"; transcript_id "MSTRG.24789.183"; exon_number "17";
chr10	StringTie	exon	99819089	99819269	1000	+	.	gene_id "MSTRG.24789"; transcript_id "MSTRG.24789.183"; exon_number "18";
chr10	StringTie	exon	99830307	99830433	1000	+	.	gene_id "MSTRG.24789"; transcript_id "MSTRG.24789.183"; exon_number "19";
chr10	StringTie	exon	99830716	99830851	1000	+	.	gene_id "MSTRG.24789"; transcript_id "MSTRG.24789.183"; exon_number "20";
chr10	StringTie	exon	99831611	99831830	1000	+	.	gene_id "MSTRG.24789"; transcript_id "MSTRG.24789.183"; exon_number "21";
chr10	StringTie	exon	99831995	99832131	1000	+	.	gene_id "MSTRG.24789"; transcript_id "MSTRG.24789.183"; exon_number "22";
chr10	StringTie	exon	99834380	99834535	1000	+	.	gene_id "MSTRG.24789"; transcript_id "MSTRG.24789.183"; exon_number "23";
chr10	StringTie	exon	99836091	99836290	1000	+	.	gene_id "MSTRG.24789"; transcript_id "MSTRG.24789.183"; exon_number "24";
chr10	StringTie	exon	99841967	99842093	1000	+	.	gene_id "MSTRG.24789"; transcript_id "MSTRG.24789.183"; exon_number "25";
chr10	StringTie	exon	99843799	99843900	1000	+	.	gene_id "MSTRG.24789"; transcript_id "MSTRG.24789.183"; exon_number "26";
chr10	StringTie	exon	99844322	99844465	1000	+	.	gene_id "MSTRG.24789"; transcript_id "MSTRG.24789.183"; exon_number "27";
chr10	StringTie	exon	99845624	99845782	1000	+	.	gene_id "MSTRG.24789"; transcript_id "MSTRG.24789.183"; exon_number "28";
chr10	StringTie	exon	99846961	99847127	1000	+	.	gene_id "MSTRG.24789"; transcript_id "MSTRG.24789.183"; exon_number "29";
chr10	StringTie	exon	99850602	99850796	1000	+	.	gene_id "MSTRG.24789"; transcript_id "MSTRG.24789.183"; exon_number "30";
chr10	StringTie	exon	99851502	99853721	1000	+	.	gene_id "MSTRG.24789"; transcript_id "MSTRG.24789.183"; exon_number "31";
chr10	StringTie	transcript	99782636	99854462	1000	+	.	gene_id "MSTRG.24789"; transcript_id "MSTRG.24789.184";
chr10	StringTie	exon	99782636	99782877	1000	+	.	gene_id "MSTRG.24789"; transcript_id "MSTRG.24789.184"; exon_number "1";
chr10	StringTie	exon	99784608	99784781	1000	+	.	gene_id "MSTRG.24789"; transcript_id "MSTRG.24789.184"; exon_number "2";
chr10	StringTie	exon	99792234	99792359	1000	+	.	gene_id "MSTRG.24789"; transcript_id "MSTRG.24789.184"; exon_number "3";
chr10	StringTie	exon	99793551	99793685	1000	+	.	gene_id "MSTRG.24789"; transcript_id "MSTRG.24789.184"; exon_number "4";
chr10	StringTie	exon	99793892	99793999	1000	+	.	gene_id "MSTRG.24789"; transcript_id "MSTRG.24789.184"; exon_number "5";
chr10	StringTie	exon	99794413	99794468	1000	+	.	gene_id "MSTRG.24789"; transcript_id "MSTRG.24789.184"; exon_number "6";
chr10	StringTie	exon	99797097	99797331	1000	+	.	gene_id "MSTRG.24789"; transcript_id "MSTRG.24789.184"; exon_number "7";
chr10	StringTie	exon	99799207	99799370	1000	+	.	gene_id "MSTRG.24789"; transcript_id "MSTRG.24789.184"; exon_number "8";
chr10	StringTie	exon	99800386	99800563	1000	+	.	gene_id "MSTRG.24789"; transcript_id "MSTRG.24789.184"; exon_number "9";
chr10	StringTie	exon	99804019	99804134	1000	+	.	gene_id "MSTRG.24789"; transcript_id "MSTRG.24789.184"; exon_number "10";
chr10	StringTie	exon	99805382	99805447	1000	+	.	gene_id "MSTRG.24789"; transcript_id "MSTRG.24789.184"; exon_number "11";
chr10	StringTie	exon	99807384	99807521	1000	+	.	gene_id "MSTRG.24789"; transcript_id "MSTRG.24789.184"; exon_number "12";
chr10	StringTie	exon	99808083	99808229	1000	+	.	gene_id "MSTRG.24789"; transcript_id "MSTRG.24789.184"; exon_number "13";
chr10	StringTie	exon	99810134	99810218	1000	+	.	gene_id "MSTRG.24789"; transcript_id "MSTRG.24789.184"; exon_number "14";
chr10	StringTie	exon	99811536	99811602	1000	+	.	gene_id "MSTRG.24789"; transcript_id "MSTRG.24789.184"; exon_number "15";
chr10	StringTie	exon	99813018	99813144	1000	+	.	gene_id "MSTRG.24789"; transcript_id "MSTRG.24789.184"; exon_number "16";
chr10	StringTie	exon	99817064	99817484	1000	+	.	gene_id "MSTRG.24789"; transcript_id "MSTRG.24789.184"; exon_number "17";
chr10	StringTie	exon	99818790	99818957	1000	+	.	gene_id "MSTRG.24789"; transcript_id "MSTRG.24789.184"; exon_number "18";
chr10	StringTie	exon	99819089	99819269	1000	+	.	gene_id "MSTRG.24789"; transcript_id "MSTRG.24789.184"; exon_number "19";
chr10	StringTie	exon	99830307	99830433	1000	+	.	gene_id "MSTRG.24789"; transcript_id "MSTRG.24789.184"; exon_number "20";
chr10	StringTie	exon	99830716	99830851	1000	+	.	gene_id "MSTRG.24789"; transcript_id "MSTRG.24789.184"; exon_number "21";
chr10	StringTie	exon	99831611	99831830	1000	+	.	gene_id "MSTRG.24789"; transcript_id "MSTRG.24789.184"; exon_number "22";
chr10	StringTie	exon	99831977	99832131	1000	+	.	gene_id "MSTRG.24789"; transcript_id "MSTRG.24789.184"; exon_number "23";
chr10	StringTie	exon	99834380	99834535	1000	+	.	gene_id "MSTRG.24789"; transcript_id "MSTRG.24789.184"; exon_number "24";
chr10	StringTie	exon	99836091	99836290	1000	+	.	gene_id "MSTRG.24789"; transcript_id "MSTRG.24789.184"; exon_number "25";
chr10	StringTie	exon	99841967	99842093	1000	+	.	gene_id "MSTRG.24789"; transcript_id "MSTRG.24789.184"; exon_number "26";
chr10	StringTie	exon	99843799	99843900	1000	+	.	gene_id "MSTRG.24789"; transcript_id "MSTRG.24789.184"; exon_number "27";
chr10	StringTie	exon	99844322	99844465	1000	+	.	gene_id "MSTRG.24789"; transcript_id "MSTRG.24789.184"; exon_number "28";
chr10	StringTie	exon	99845624	99845782	1000	+	.	gene_id "MSTRG.24789"; transcript_id "MSTRG.24789.184"; exon_number "29";
chr10	StringTie	exon	99846961	99847127	1000	+	.	gene_id "MSTRG.24789"; transcript_id "MSTRG.24789.184"; exon_number "30";
chr10	StringTie	exon	99850569	99850796	1000	+	.	gene_id "MSTRG.24789"; transcript_id "MSTRG.24789.184"; exon_number "31";
chr10	StringTie	exon	99851502	99854462	1000	+	.	gene_id "MSTRG.24789"; transcript_id "MSTRG.24789.184"; exon_number "32";
chr10	StringTie	transcript	99782637	99853928	1000	+	.	gene_id "MSTRG.24789"; transcript_id "MSTRG.24789.185";
chr10	StringTie	exon	99782637	99782877	1000	+	.	gene_id "MSTRG.24789"; transcript_id "MSTRG.24789.185"; exon_number "1";
chr10	StringTie	exon	99784608	99784781	1000	+	.	gene_id "MSTRG.24789"; transcript_id "MSTRG.24789.185"; exon_number "2";
chr10	StringTie	exon	99792234	99792359	1000	+	.	gene_id "MSTRG.24789"; transcript_id "MSTRG.24789.185"; exon_number "3";
chr10	StringTie	exon	99793551	99793685	1000	+	.	gene_id "MSTRG.24789"; transcript_id "MSTRG.24789.185"; exon_number "4";
chr10	StringTie	exon	99793892	99793999	1000	+	.	gene_id "MSTRG.24789"; transcript_id "MSTRG.24789.185"; exon_number "5";
chr10	StringTie	exon	99794413	99794468	1000	+	.	gene_id "MSTRG.24789"; transcript_id "MSTRG.24789.185"; exon_number "6";
chr10	StringTie	exon	99797097	99797331	1000	+	.	gene_id "MSTRG.24789"; transcript_id "MSTRG.24789.185"; exon_number "7";
chr10	StringTie	exon	99799207	99799370	1000	+	.	gene_id "MSTRG.24789"; transcript_id "MSTRG.24789.185"; exon_number "8";
chr10	StringTie	exon	99800386	99800563	1000	+	.	gene_id "MSTRG.24789"; transcript_id "MSTRG.24789.185"; exon_number "9";
chr10	StringTie	exon	99804019	99804273	1000	+	.	gene_id "MSTRG.24789"; transcript_id "MSTRG.24789.185"; exon_number "10";
chr10	StringTie	exon	99805382	99805447	1000	+	.	gene_id "MSTRG.24789"; transcript_id "MSTRG.24789.185"; exon_number "11";
chr10	StringTie	exon	99807384	99807521	1000	+	.	gene_id "MSTRG.24789"; transcript_id "MSTRG.24789.185"; exon_number "12";
chr10	StringTie	exon	99808083	99808229	1000	+	.	gene_id "MSTRG.24789"; transcript_id "MSTRG.24789.185"; exon_number "13";
chr10	StringTie	exon	99810134	99810218	1000	+	.	gene_id "MSTRG.24789"; transcript_id "MSTRG.24789.185"; exon_number "14";
chr10	StringTie	exon	99811536	99811602	1000	+	.	gene_id "MSTRG.24789"; transcript_id "MSTRG.24789.185"; exon_number "15";
chr10	StringTie	exon	99813018	99813144	1000	+	.	gene_id "MSTRG.24789"; transcript_id "MSTRG.24789.185"; exon_number "16";
chr10	StringTie	exon	99817064	99817484	1000	+	.	gene_id "MSTRG.24789"; transcript_id "MSTRG.24789.185"; exon_number "17";
chr10	StringTie	exon	99818790	99818957	1000	+	.	gene_id "MSTRG.24789"; transcript_id "MSTRG.24789.185"; exon_number "18";
chr10	StringTie	exon	99819089	99819269	1000	+	.	gene_id "MSTRG.24789"; transcript_id "MSTRG.24789.185"; exon_number "19";
chr10	StringTie	exon	99821891	99821925	1000	+	.	gene_id "MSTRG.24789"; transcript_id "MSTRG.24789.185"; exon_number "20";
chr10	StringTie	exon	99830307	99830433	1000	+	.	gene_id "MSTRG.24789"; transcript_id "MSTRG.24789.185"; exon_number "21";
chr10	StringTie	exon	99830716	99830851	1000	+	.	gene_id "MSTRG.24789"; transcript_id "MSTRG.24789.185"; exon_number "22";
chr10	StringTie	exon	99831611	99831830	1000	+	.	gene_id "MSTRG.24789"; transcript_id "MSTRG.24789.185"; exon_number "23";
chr10	StringTie	exon	99831977	99832131	1000	+	.	gene_id "MSTRG.24789"; transcript_id "MSTRG.24789.185"; exon_number "24";
chr10	StringTie	exon	99834380	99834535	1000	+	.	gene_id "MSTRG.24789"; transcript_id "MSTRG.24789.185"; exon_number "25";
chr10	StringTie	exon	99836091	99836290	1000	+	.	gene_id "MSTRG.24789"; transcript_id "MSTRG.24789.185"; exon_number "26";
chr10	StringTie	exon	99841967	99842093	1000	+	.	gene_id "MSTRG.24789"; transcript_id "MSTRG.24789.185"; exon_number "27";
chr10	StringTie	exon	99843799	99843900	1000	+	.	gene_id "MSTRG.24789"; transcript_id "MSTRG.24789.185"; exon_number "28";
chr10	StringTie	exon	99844322	99844465	1000	+	.	gene_id "MSTRG.24789"; transcript_id "MSTRG.24789.185"; exon_number "29";
chr10	StringTie	exon	99845624	99845782	1000	+	.	gene_id "MSTRG.24789"; transcript_id "MSTRG.24789.185"; exon_number "30";
chr10	StringTie	exon	99846961	99847127	1000	+	.	gene_id "MSTRG.24789"; transcript_id "MSTRG.24789.185"; exon_number "31";
chr10	StringTie	exon	99850602	99850796	1000	+	.	gene_id "MSTRG.24789"; transcript_id "MSTRG.24789.185"; exon_number "32";
chr10	StringTie	exon	99851502	99853928	1000	+	.	gene_id "MSTRG.24789"; transcript_id "MSTRG.24789.185"; exon_number "33";
chr10	StringTie	transcript	99782641	99853959	1000	+	.	gene_id "MSTRG.24789"; transcript_id "MSTRG.24789.186";
chr10	StringTie	exon	99782641	99782877	1000	+	.	gene_id "MSTRG.24789"; transcript_id "MSTRG.24789.186"; exon_number "1";
chr10	StringTie	exon	99784608	99784781	1000	+	.	gene_id "MSTRG.24789"; transcript_id "MSTRG.24789.186"; exon_number "2";
chr10	StringTie	exon	99792234	99792359	1000	+	.	gene_id "MSTRG.24789"; transcript_id "MSTRG.24789.186"; exon_number "3";
chr10	StringTie	exon	99793551	99793685	1000	+	.	gene_id "MSTRG.24789"; transcript_id "MSTRG.24789.186"; exon_number "4";
chr10	StringTie	exon	99793892	99793999	1000	+	.	gene_id "MSTRG.24789"; transcript_id "MSTRG.24789.186"; exon_number "5";
chr10	StringTie	exon	99794413	99797331	1000	+	.	gene_id "MSTRG.24789"; transcript_id "MSTRG.24789.186"; exon_number "6";
chr10	StringTie	exon	99799211	99799370	1000	+	.	gene_id "MSTRG.24789"; transcript_id "MSTRG.24789.186"; exon_number "7";
chr10	StringTie	exon	99800386	99800563	1000	+	.	gene_id "MSTRG.24789"; transcript_id "MSTRG.24789.186"; exon_number "8";
chr10	StringTie	exon	99804019	99804273	1000	+	.	gene_id "MSTRG.24789"; transcript_id "MSTRG.24789.186"; exon_number "9";
chr10	StringTie	exon	99805382	99805447	1000	+	.	gene_id "MSTRG.24789"; transcript_id "MSTRG.24789.186"; exon_number "10";
chr10	StringTie	exon	99807384	99807521	1000	+	.	gene_id "MSTRG.24789"; transcript_id "MSTRG.24789.186"; exon_number "11";
chr10	StringTie	exon	99808083	99808229	1000	+	.	gene_id "MSTRG.24789"; transcript_id "MSTRG.24789.186"; exon_number "12";
chr10	StringTie	exon	99810134	99810218	1000	+	.	gene_id "MSTRG.24789"; transcript_id "MSTRG.24789.186"; exon_number "13";
chr10	StringTie	exon	99811536	99811602	1000	+	.	gene_id "MSTRG.24789"; transcript_id "MSTRG.24789.186"; exon_number "14";
chr10	StringTie	exon	99813018	99813144	1000	+	.	gene_id "MSTRG.24789"; transcript_id "MSTRG.24789.186"; exon_number "15";
chr10	StringTie	exon	99817064	99817484	1000	+	.	gene_id "MSTRG.24789"; transcript_id "MSTRG.24789.186"; exon_number "16";
chr10	StringTie	exon	99818790	99818957	1000	+	.	gene_id "MSTRG.24789"; transcript_id "MSTRG.24789.186"; exon_number "17";
chr10	StringTie	exon	99819089	99819269	1000	+	.	gene_id "MSTRG.24789"; transcript_id "MSTRG.24789.186"; exon_number "18";
chr10	StringTie	exon	99830307	99830433	1000	+	.	gene_id "MSTRG.24789"; transcript_id "MSTRG.24789.186"; exon_number "19";
chr10	StringTie	exon	99830716	99830851	1000	+	.	gene_id "MSTRG.24789"; transcript_id "MSTRG.24789.186"; exon_number "20";
chr10	StringTie	exon	99831611	99831830	1000	+	.	gene_id "MSTRG.24789"; transcript_id "MSTRG.24789.186"; exon_number "21";
chr10	StringTie	exon	99831977	99832131	1000	+	.	gene_id "MSTRG.24789"; transcript_id "MSTRG.24789.186"; exon_number "22";
chr10	StringTie	exon	99834380	99834535	1000	+	.	gene_id "MSTRG.24789"; transcript_id "MSTRG.24789.186"; exon_number "23";
chr10	StringTie	exon	99836118	99836290	1000	+	.	gene_id "MSTRG.24789"; transcript_id "MSTRG.24789.186"; exon_number "24";
chr10	StringTie	exon	99841967	99842093	1000	+	.	gene_id "MSTRG.24789"; transcript_id "MSTRG.24789.186"; exon_number "25";
chr10	StringTie	exon	99843799	99843900	1000	+	.	gene_id "MSTRG.24789"; transcript_id "MSTRG.24789.186"; exon_number "26";
chr10	StringTie	exon	99844322	99844465	1000	+	.	gene_id "MSTRG.24789"; transcript_id "MSTRG.24789.186"; exon_number "27";
chr10	StringTie	exon	99845624	99845782	1000	+	.	gene_id "MSTRG.24789"; transcript_id "MSTRG.24789.186"; exon_number "28";
chr10	StringTie	exon	99846961	99847127	1000	+	.	gene_id "MSTRG.24789"; transcript_id "MSTRG.24789.186"; exon_number "29";
chr10	StringTie	exon	99850602	99850796	1000	+	.	gene_id "MSTRG.24789"; transcript_id "MSTRG.24789.186"; exon_number "30";
chr10	StringTie	exon	99851502	99853959	1000	+	.	gene_id "MSTRG.24789"; transcript_id "MSTRG.24789.186"; exon_number "31";
chr10	StringTie	transcript	99782641	99853731	1000	+	.	gene_id "MSTRG.24789"; transcript_id "MSTRG.24789.187";
chr10	StringTie	exon	99782641	99782877	1000	+	.	gene_id "MSTRG.24789"; transcript_id "MSTRG.24789.187"; exon_number "1";
chr10	StringTie	exon	99784608	99784781	1000	+	.	gene_id "MSTRG.24789"; transcript_id "MSTRG.24789.187"; exon_number "2";
chr10	StringTie	exon	99792234	99792359	1000	+	.	gene_id "MSTRG.24789"; transcript_id "MSTRG.24789.187"; exon_number "3";
chr10	StringTie	exon	99793551	99793685	1000	+	.	gene_id "MSTRG.24789"; transcript_id "MSTRG.24789.187"; exon_number "4";
chr10	StringTie	exon	99793892	99793999	1000	+	.	gene_id "MSTRG.24789"; transcript_id "MSTRG.24789.187"; exon_number "5";
chr10	StringTie	exon	99794413	99794468	1000	+	.	gene_id "MSTRG.24789"; transcript_id "MSTRG.24789.187"; exon_number "6";
chr10	StringTie	exon	99797097	99797331	1000	+	.	gene_id "MSTRG.24789"; transcript_id "MSTRG.24789.187"; exon_number "7";
chr10	StringTie	exon	99799207	99799370	1000	+	.	gene_id "MSTRG.24789"; transcript_id "MSTRG.24789.187"; exon_number "8";
chr10	StringTie	exon	99800386	99800563	1000	+	.	gene_id "MSTRG.24789"; transcript_id "MSTRG.24789.187"; exon_number "9";
chr10	StringTie	exon	99804019	99805447	1000	+	.	gene_id "MSTRG.24789"; transcript_id "MSTRG.24789.187"; exon_number "10";
chr10	StringTie	exon	99807384	99807521	1000	+	.	gene_id "MSTRG.24789"; transcript_id "MSTRG.24789.187"; exon_number "11";
chr10	StringTie	exon	99808083	99808229	1000	+	.	gene_id "MSTRG.24789"; transcript_id "MSTRG.24789.187"; exon_number "12";
chr10	StringTie	exon	99810134	99810218	1000	+	.	gene_id "MSTRG.24789"; transcript_id "MSTRG.24789.187"; exon_number "13";
chr10	StringTie	exon	99811536	99811602	1000	+	.	gene_id "MSTRG.24789"; transcript_id "MSTRG.24789.187"; exon_number "14";
chr10	StringTie	exon	99813018	99813144	1000	+	.	gene_id "MSTRG.24789"; transcript_id "MSTRG.24789.187"; exon_number "15";
chr10	StringTie	exon	99817064	99817484	1000	+	.	gene_id "MSTRG.24789"; transcript_id "MSTRG.24789.187"; exon_number "16";
chr10	StringTie	exon	99818790	99818957	1000	+	.	gene_id "MSTRG.24789"; transcript_id "MSTRG.24789.187"; exon_number "17";
chr10	StringTie	exon	99819089	99819269	1000	+	.	gene_id "MSTRG.24789"; transcript_id "MSTRG.24789.187"; exon_number "18";
chr10	StringTie	exon	99819437	99819542	1000	+	.	gene_id "MSTRG.24789"; transcript_id "MSTRG.24789.187"; exon_number "19";
chr10	StringTie	exon	99830307	99830433	1000	+	.	gene_id "MSTRG.24789"; transcript_id "MSTRG.24789.187"; exon_number "20";
chr10	StringTie	exon	99831611	99831830	1000	+	.	gene_id "MSTRG.24789"; transcript_id "MSTRG.24789.187"; exon_number "21";
chr10	StringTie	exon	99831977	99832131	1000	+	.	gene_id "MSTRG.24789"; transcript_id "MSTRG.24789.187"; exon_number "22";
chr10	StringTie	exon	99834380	99834535	1000	+	.	gene_id "MSTRG.24789"; transcript_id "MSTRG.24789.187"; exon_number "23";
chr10	StringTie	exon	99836091	99836290	1000	+	.	gene_id "MSTRG.24789"; transcript_id "MSTRG.24789.187"; exon_number "24";
chr10	StringTie	exon	99841967	99842093	1000	+	.	gene_id "MSTRG.24789"; transcript_id "MSTRG.24789.187"; exon_number "25";
chr10	StringTie	exon	99843799	99843900	1000	+	.	gene_id "MSTRG.24789"; transcript_id "MSTRG.24789.187"; exon_number "26";
chr10	StringTie	exon	99844322	99844465	1000	+	.	gene_id "MSTRG.24789"; transcript_id "MSTRG.24789.187"; exon_number "27";
chr10	StringTie	exon	99845624	99845782	1000	+	.	gene_id "MSTRG.24789"; transcript_id "MSTRG.24789.187"; exon_number "28";
chr10	StringTie	exon	99846961	99847127	1000	+	.	gene_id "MSTRG.24789"; transcript_id "MSTRG.24789.187"; exon_number "29";
chr10	StringTie	exon	99850607	99850796	1000	+	.	gene_id "MSTRG.24789"; transcript_id "MSTRG.24789.187"; exon_number "30";
chr10	StringTie	exon	99851502	99853731	1000	+	.	gene_id "MSTRG.24789"; transcript_id "MSTRG.24789.187"; exon_number "31";
chr10	StringTie	transcript	99782641	99853965	1000	+	.	gene_id "MSTRG.24789"; transcript_id "MSTRG.24789.188";
chr10	StringTie	exon	99782641	99782877	1000	+	.	gene_id "MSTRG.24789"; transcript_id "MSTRG.24789.188"; exon_number "1";
chr10	StringTie	exon	99784608	99784781	1000	+	.	gene_id "MSTRG.24789"; transcript_id "MSTRG.24789.188"; exon_number "2";
chr10	StringTie	exon	99792234	99792359	1000	+	.	gene_id "MSTRG.24789"; transcript_id "MSTRG.24789.188"; exon_number "3";
chr10	StringTie	exon	99793551	99793685	1000	+	.	gene_id "MSTRG.24789"; transcript_id "MSTRG.24789.188"; exon_number "4";
chr10	StringTie	exon	99793892	99793999	1000	+	.	gene_id "MSTRG.24789"; transcript_id "MSTRG.24789.188"; exon_number "5";
chr10	StringTie	exon	99794413	99797331	1000	+	.	gene_id "MSTRG.24789"; transcript_id "MSTRG.24789.188"; exon_number "6";
chr10	StringTie	exon	99799207	99799370	1000	+	.	gene_id "MSTRG.24789"; transcript_id "MSTRG.24789.188"; exon_number "7";
chr10	StringTie	exon	99800386	99800563	1000	+	.	gene_id "MSTRG.24789"; transcript_id "MSTRG.24789.188"; exon_number "8";
chr10	StringTie	exon	99804019	99804273	1000	+	.	gene_id "MSTRG.24789"; transcript_id "MSTRG.24789.188"; exon_number "9";
chr10	StringTie	exon	99805382	99805447	1000	+	.	gene_id "MSTRG.24789"; transcript_id "MSTRG.24789.188"; exon_number "10";
chr10	StringTie	exon	99807384	99807521	1000	+	.	gene_id "MSTRG.24789"; transcript_id "MSTRG.24789.188"; exon_number "11";
chr10	StringTie	exon	99808083	99808229	1000	+	.	gene_id "MSTRG.24789"; transcript_id "MSTRG.24789.188"; exon_number "12";
chr10	StringTie	exon	99810134	99810218	1000	+	.	gene_id "MSTRG.24789"; transcript_id "MSTRG.24789.188"; exon_number "13";
chr10	StringTie	exon	99811536	99811602	1000	+	.	gene_id "MSTRG.24789"; transcript_id "MSTRG.24789.188"; exon_number "14";
chr10	StringTie	exon	99813018	99813144	1000	+	.	gene_id "MSTRG.24789"; transcript_id "MSTRG.24789.188"; exon_number "15";
chr10	StringTie	exon	99817064	99817484	1000	+	.	gene_id "MSTRG.24789"; transcript_id "MSTRG.24789.188"; exon_number "16";
chr10	StringTie	exon	99818790	99818957	1000	+	.	gene_id "MSTRG.24789"; transcript_id "MSTRG.24789.188"; exon_number "17";
chr10	StringTie	exon	99819089	99819269	1000	+	.	gene_id "MSTRG.24789"; transcript_id "MSTRG.24789.188"; exon_number "18";
chr10	StringTie	exon	99821872	99821925	1000	+	.	gene_id "MSTRG.24789"; transcript_id "MSTRG.24789.188"; exon_number "19";
chr10	StringTie	exon	99830307	99830433	1000	+	.	gene_id "MSTRG.24789"; transcript_id "MSTRG.24789.188"; exon_number "20";
chr10	StringTie	exon	99830716	99830851	1000	+	.	gene_id "MSTRG.24789"; transcript_id "MSTRG.24789.188"; exon_number "21";
chr10	StringTie	exon	99831611	99831830	1000	+	.	gene_id "MSTRG.24789"; transcript_id "MSTRG.24789.188"; exon_number "22";
chr10	StringTie	exon	99831977	99832131	1000	+	.	gene_id "MSTRG.24789"; transcript_id "MSTRG.24789.188"; exon_number "23";
chr10	StringTie	exon	99834380	99834535	1000	+	.	gene_id "MSTRG.24789"; transcript_id "MSTRG.24789.188"; exon_number "24";
chr10	StringTie	exon	99836091	99836290	1000	+	.	gene_id "MSTRG.24789"; transcript_id "MSTRG.24789.188"; exon_number "25";
chr10	StringTie	exon	99841967	99842093	1000	+	.	gene_id "MSTRG.24789"; transcript_id "MSTRG.24789.188"; exon_number "26";
chr10	StringTie	exon	99843799	99843900	1000	+	.	gene_id "MSTRG.24789"; transcript_id "MSTRG.24789.188"; exon_number "27";
chr10	StringTie	exon	99844322	99844465	1000	+	.	gene_id "MSTRG.24789"; transcript_id "MSTRG.24789.188"; exon_number "28";
chr10	StringTie	exon	99845624	99845782	1000	+	.	gene_id "MSTRG.24789"; transcript_id "MSTRG.24789.188"; exon_number "29";
chr10	StringTie	exon	99846961	99847127	1000	+	.	gene_id "MSTRG.24789"; transcript_id "MSTRG.24789.188"; exon_number "30";
chr10	StringTie	exon	99850602	99850796	1000	+	.	gene_id "MSTRG.24789"; transcript_id "MSTRG.24789.188"; exon_number "31";
chr10	StringTie	exon	99851502	99853965	1000	+	.	gene_id "MSTRG.24789"; transcript_id "MSTRG.24789.188"; exon_number "32";
chr10	StringTie	transcript	99782641	99853731	1000	+	.	gene_id "MSTRG.24789"; transcript_id "MSTRG.24789.189";
chr10	StringTie	exon	99782641	99782877	1000	+	.	gene_id "MSTRG.24789"; transcript_id "MSTRG.24789.189"; exon_number "1";
chr10	StringTie	exon	99784608	99784781	1000	+	.	gene_id "MSTRG.24789"; transcript_id "MSTRG.24789.189"; exon_number "2";
chr10	StringTie	exon	99792234	99792359	1000	+	.	gene_id "MSTRG.24789"; transcript_id "MSTRG.24789.189"; exon_number "3";
chr10	StringTie	exon	99793551	99793685	1000	+	.	gene_id "MSTRG.24789"; transcript_id "MSTRG.24789.189"; exon_number "4";
chr10	StringTie	exon	99793892	99793999	1000	+	.	gene_id "MSTRG.24789"; transcript_id "MSTRG.24789.189"; exon_number "5";
chr10	StringTie	exon	99794413	99797331	1000	+	.	gene_id "MSTRG.24789"; transcript_id "MSTRG.24789.189"; exon_number "6";
chr10	StringTie	exon	99799211	99799370	1000	+	.	gene_id "MSTRG.24789"; transcript_id "MSTRG.24789.189"; exon_number "7";
chr10	StringTie	exon	99800386	99800563	1000	+	.	gene_id "MSTRG.24789"; transcript_id "MSTRG.24789.189"; exon_number "8";
chr10	StringTie	exon	99804019	99804273	1000	+	.	gene_id "MSTRG.24789"; transcript_id "MSTRG.24789.189"; exon_number "9";
chr10	StringTie	exon	99805382	99805447	1000	+	.	gene_id "MSTRG.24789"; transcript_id "MSTRG.24789.189"; exon_number "10";
chr10	StringTie	exon	99807384	99807521	1000	+	.	gene_id "MSTRG.24789"; transcript_id "MSTRG.24789.189"; exon_number "11";
chr10	StringTie	exon	99808124	99808229	1000	+	.	gene_id "MSTRG.24789"; transcript_id "MSTRG.24789.189"; exon_number "12";
chr10	StringTie	exon	99810134	99810218	1000	+	.	gene_id "MSTRG.24789"; transcript_id "MSTRG.24789.189"; exon_number "13";
chr10	StringTie	exon	99811536	99811602	1000	+	.	gene_id "MSTRG.24789"; transcript_id "MSTRG.24789.189"; exon_number "14";
chr10	StringTie	exon	99813018	99813144	1000	+	.	gene_id "MSTRG.24789"; transcript_id "MSTRG.24789.189"; exon_number "15";
chr10	StringTie	exon	99817064	99817484	1000	+	.	gene_id "MSTRG.24789"; transcript_id "MSTRG.24789.189"; exon_number "16";
chr10	StringTie	exon	99818790	99818957	1000	+	.	gene_id "MSTRG.24789"; transcript_id "MSTRG.24789.189"; exon_number "17";
chr10	StringTie	exon	99819089	99819269	1000	+	.	gene_id "MSTRG.24789"; transcript_id "MSTRG.24789.189"; exon_number "18";
chr10	StringTie	exon	99819437	99819542	1000	+	.	gene_id "MSTRG.24789"; transcript_id "MSTRG.24789.189"; exon_number "19";
chr10	StringTie	exon	99830307	99830433	1000	+	.	gene_id "MSTRG.24789"; transcript_id "MSTRG.24789.189"; exon_number "20";
chr10	StringTie	exon	99830716	99830851	1000	+	.	gene_id "MSTRG.24789"; transcript_id "MSTRG.24789.189"; exon_number "21";
chr10	StringTie	exon	99831611	99831830	1000	+	.	gene_id "MSTRG.24789"; transcript_id "MSTRG.24789.189"; exon_number "22";
chr10	StringTie	exon	99831977	99832131	1000	+	.	gene_id "MSTRG.24789"; transcript_id "MSTRG.24789.189"; exon_number "23";
chr10	StringTie	exon	99834380	99834535	1000	+	.	gene_id "MSTRG.24789"; transcript_id "MSTRG.24789.189"; exon_number "24";
chr10	StringTie	exon	99836091	99836290	1000	+	.	gene_id "MSTRG.24789"; transcript_id "MSTRG.24789.189"; exon_number "25";
chr10	StringTie	exon	99841967	99842093	1000	+	.	gene_id "MSTRG.24789"; transcript_id "MSTRG.24789.189"; exon_number "26";
chr10	StringTie	exon	99843799	99843900	1000	+	.	gene_id "MSTRG.24789"; transcript_id "MSTRG.24789.189"; exon_number "27";
chr10	StringTie	exon	99844322	99844465	1000	+	.	gene_id "MSTRG.24789"; transcript_id "MSTRG.24789.189"; exon_number "28";
chr10	StringTie	exon	99845624	99845782	1000	+	.	gene_id "MSTRG.24789"; transcript_id "MSTRG.24789.189"; exon_number "29";
chr10	StringTie	exon	99846961	99847127	1000	+	.	gene_id "MSTRG.24789"; transcript_id "MSTRG.24789.189"; exon_number "30";
chr10	StringTie	exon	99850607	99850796	1000	+	.	gene_id "MSTRG.24789"; transcript_id "MSTRG.24789.189"; exon_number "31";
chr10	StringTie	exon	99851502	99853731	1000	+	.	gene_id "MSTRG.24789"; transcript_id "MSTRG.24789.189"; exon_number "32";
chr10	StringTie	transcript	99659479	99756346	1000	+	.	gene_id "MSTRG.24789"; transcript_id "MSTRG.24789.19";
chr10	StringTie	exon	99659479	99659588	1000	+	.	gene_id "MSTRG.24789"; transcript_id "MSTRG.24789.19"; exon_number "1";
chr10	StringTie	exon	99659862	99659964	1000	+	.	gene_id "MSTRG.24789"; transcript_id "MSTRG.24789.19"; exon_number "2";
chr10	StringTie	exon	99661446	99661628	1000	+	.	gene_id "MSTRG.24789"; transcript_id "MSTRG.24789.19"; exon_number "3";
chr10	StringTie	exon	99679261	99679466	1000	+	.	gene_id "MSTRG.24789"; transcript_id "MSTRG.24789.19"; exon_number "4";
chr10	StringTie	exon	99679725	99679875	1000	+	.	gene_id "MSTRG.24789"; transcript_id "MSTRG.24789.19"; exon_number "5";
chr10	StringTie	exon	99685792	99685895	1000	+	.	gene_id "MSTRG.24789"; transcript_id "MSTRG.24789.19"; exon_number "6";
chr10	StringTie	exon	99688694	99688750	1000	+	.	gene_id "MSTRG.24789"; transcript_id "MSTRG.24789.19"; exon_number "7";
chr10	StringTie	exon	99691385	99691518	1000	+	.	gene_id "MSTRG.24789"; transcript_id "MSTRG.24789.19"; exon_number "8";
chr10	StringTie	exon	99695956	99696122	1000	+	.	gene_id "MSTRG.24789"; transcript_id "MSTRG.24789.19"; exon_number "9";
chr10	StringTie	exon	99698534	99698858	1000	+	.	gene_id "MSTRG.24789"; transcript_id "MSTRG.24789.19"; exon_number "10";
chr10	StringTie	exon	99700973	99701058	1000	+	.	gene_id "MSTRG.24789"; transcript_id "MSTRG.24789.19"; exon_number "11";
chr10	StringTie	exon	99702512	99702673	1000	+	.	gene_id "MSTRG.24789"; transcript_id "MSTRG.24789.19"; exon_number "12";
chr10	StringTie	exon	99722918	99723110	1000	+	.	gene_id "MSTRG.24789"; transcript_id "MSTRG.24789.19"; exon_number "13";
chr10	StringTie	exon	99736246	99736317	1000	+	.	gene_id "MSTRG.24789"; transcript_id "MSTRG.24789.19"; exon_number "14";
chr10	StringTie	exon	99739710	99739769	1000	+	.	gene_id "MSTRG.24789"; transcript_id "MSTRG.24789.19"; exon_number "15";
chr10	StringTie	exon	99743153	99743362	1000	+	.	gene_id "MSTRG.24789"; transcript_id "MSTRG.24789.19"; exon_number "16";
chr10	StringTie	exon	99744037	99744072	1000	+	.	gene_id "MSTRG.24789"; transcript_id "MSTRG.24789.19"; exon_number "17";
chr10	StringTie	exon	99747257	99747390	1000	+	.	gene_id "MSTRG.24789"; transcript_id "MSTRG.24789.19"; exon_number "18";
chr10	StringTie	exon	99750369	99750396	1000	+	.	gene_id "MSTRG.24789"; transcript_id "MSTRG.24789.19"; exon_number "19";
chr10	StringTie	exon	99753596	99753688	1000	+	.	gene_id "MSTRG.24789"; transcript_id "MSTRG.24789.19"; exon_number "20";
chr10	StringTie	exon	99754529	99754634	1000	+	.	gene_id "MSTRG.24789"; transcript_id "MSTRG.24789.19"; exon_number "21";
chr10	StringTie	exon	99755625	99756346	1000	+	.	gene_id "MSTRG.24789"; transcript_id "MSTRG.24789.19"; exon_number "22";
chr10	StringTie	transcript	99782641	99853884	1000	+	.	gene_id "MSTRG.24789"; transcript_id "MSTRG.24789.190";
chr10	StringTie	exon	99782641	99782877	1000	+	.	gene_id "MSTRG.24789"; transcript_id "MSTRG.24789.190"; exon_number "1";
chr10	StringTie	exon	99784608	99784781	1000	+	.	gene_id "MSTRG.24789"; transcript_id "MSTRG.24789.190"; exon_number "2";
chr10	StringTie	exon	99792234	99792359	1000	+	.	gene_id "MSTRG.24789"; transcript_id "MSTRG.24789.190"; exon_number "3";
chr10	StringTie	exon	99793551	99793685	1000	+	.	gene_id "MSTRG.24789"; transcript_id "MSTRG.24789.190"; exon_number "4";
chr10	StringTie	exon	99793892	99793999	1000	+	.	gene_id "MSTRG.24789"; transcript_id "MSTRG.24789.190"; exon_number "5";
chr10	StringTie	exon	99794413	99794468	1000	+	.	gene_id "MSTRG.24789"; transcript_id "MSTRG.24789.190"; exon_number "6";
chr10	StringTie	exon	99796509	99796853	1000	+	.	gene_id "MSTRG.24789"; transcript_id "MSTRG.24789.190"; exon_number "7";
chr10	StringTie	exon	99797097	99797331	1000	+	.	gene_id "MSTRG.24789"; transcript_id "MSTRG.24789.190"; exon_number "8";
chr10	StringTie	exon	99799207	99799370	1000	+	.	gene_id "MSTRG.24789"; transcript_id "MSTRG.24789.190"; exon_number "9";
chr10	StringTie	exon	99800386	99800563	1000	+	.	gene_id "MSTRG.24789"; transcript_id "MSTRG.24789.190"; exon_number "10";
chr10	StringTie	exon	99804019	99804134	1000	+	.	gene_id "MSTRG.24789"; transcript_id "MSTRG.24789.190"; exon_number "11";
chr10	StringTie	exon	99805382	99805447	1000	+	.	gene_id "MSTRG.24789"; transcript_id "MSTRG.24789.190"; exon_number "12";
chr10	StringTie	exon	99807384	99807521	1000	+	.	gene_id "MSTRG.24789"; transcript_id "MSTRG.24789.190"; exon_number "13";
chr10	StringTie	exon	99808083	99808229	1000	+	.	gene_id "MSTRG.24789"; transcript_id "MSTRG.24789.190"; exon_number "14";
chr10	StringTie	exon	99810134	99810218	1000	+	.	gene_id "MSTRG.24789"; transcript_id "MSTRG.24789.190"; exon_number "15";
chr10	StringTie	exon	99811536	99811602	1000	+	.	gene_id "MSTRG.24789"; transcript_id "MSTRG.24789.190"; exon_number "16";
chr10	StringTie	exon	99813018	99813144	1000	+	.	gene_id "MSTRG.24789"; transcript_id "MSTRG.24789.190"; exon_number "17";
chr10	StringTie	exon	99817064	99817484	1000	+	.	gene_id "MSTRG.24789"; transcript_id "MSTRG.24789.190"; exon_number "18";
chr10	StringTie	exon	99818790	99818957	1000	+	.	gene_id "MSTRG.24789"; transcript_id "MSTRG.24789.190"; exon_number "19";
chr10	StringTie	exon	99819089	99819269	1000	+	.	gene_id "MSTRG.24789"; transcript_id "MSTRG.24789.190"; exon_number "20";
chr10	StringTie	exon	99821891	99821925	1000	+	.	gene_id "MSTRG.24789"; transcript_id "MSTRG.24789.190"; exon_number "21";
chr10	StringTie	exon	99830307	99830433	1000	+	.	gene_id "MSTRG.24789"; transcript_id "MSTRG.24789.190"; exon_number "22";
chr10	StringTie	exon	99830716	99830851	1000	+	.	gene_id "MSTRG.24789"; transcript_id "MSTRG.24789.190"; exon_number "23";
chr10	StringTie	exon	99831611	99831830	1000	+	.	gene_id "MSTRG.24789"; transcript_id "MSTRG.24789.190"; exon_number "24";
chr10	StringTie	exon	99831977	99832131	1000	+	.	gene_id "MSTRG.24789"; transcript_id "MSTRG.24789.190"; exon_number "25";
chr10	StringTie	exon	99834380	99834535	1000	+	.	gene_id "MSTRG.24789"; transcript_id "MSTRG.24789.190"; exon_number "26";
chr10	StringTie	exon	99836091	99836290	1000	+	.	gene_id "MSTRG.24789"; transcript_id "MSTRG.24789.190"; exon_number "27";
chr10	StringTie	exon	99841967	99842093	1000	+	.	gene_id "MSTRG.24789"; transcript_id "MSTRG.24789.190"; exon_number "28";
chr10	StringTie	exon	99843799	99843900	1000	+	.	gene_id "MSTRG.24789"; transcript_id "MSTRG.24789.190"; exon_number "29";
chr10	StringTie	exon	99844322	99844465	1000	+	.	gene_id "MSTRG.24789"; transcript_id "MSTRG.24789.190"; exon_number "30";
chr10	StringTie	exon	99845624	99845782	1000	+	.	gene_id "MSTRG.24789"; transcript_id "MSTRG.24789.190"; exon_number "31";
chr10	StringTie	exon	99846961	99847127	1000	+	.	gene_id "MSTRG.24789"; transcript_id "MSTRG.24789.190"; exon_number "32";
chr10	StringTie	exon	99850602	99850796	1000	+	.	gene_id "MSTRG.24789"; transcript_id "MSTRG.24789.190"; exon_number "33";
chr10	StringTie	exon	99851502	99853884	1000	+	.	gene_id "MSTRG.24789"; transcript_id "MSTRG.24789.190"; exon_number "34";
chr10	StringTie	transcript	99782643	99853930	1000	+	.	gene_id "MSTRG.24789"; transcript_id "MSTRG.24789.191";
chr10	StringTie	exon	99782643	99782742	1000	+	.	gene_id "MSTRG.24789"; transcript_id "MSTRG.24789.191"; exon_number "1";
chr10	StringTie	exon	99782829	99782877	1000	+	.	gene_id "MSTRG.24789"; transcript_id "MSTRG.24789.191"; exon_number "2";
chr10	StringTie	exon	99784608	99784781	1000	+	.	gene_id "MSTRG.24789"; transcript_id "MSTRG.24789.191"; exon_number "3";
chr10	StringTie	exon	99792234	99792359	1000	+	.	gene_id "MSTRG.24789"; transcript_id "MSTRG.24789.191"; exon_number "4";
chr10	StringTie	exon	99793551	99793685	1000	+	.	gene_id "MSTRG.24789"; transcript_id "MSTRG.24789.191"; exon_number "5";
chr10	StringTie	exon	99793892	99793999	1000	+	.	gene_id "MSTRG.24789"; transcript_id "MSTRG.24789.191"; exon_number "6";
chr10	StringTie	exon	99794413	99794468	1000	+	.	gene_id "MSTRG.24789"; transcript_id "MSTRG.24789.191"; exon_number "7";
chr10	StringTie	exon	99797097	99797331	1000	+	.	gene_id "MSTRG.24789"; transcript_id "MSTRG.24789.191"; exon_number "8";
chr10	StringTie	exon	99799207	99799370	1000	+	.	gene_id "MSTRG.24789"; transcript_id "MSTRG.24789.191"; exon_number "9";
chr10	StringTie	exon	99800386	99800563	1000	+	.	gene_id "MSTRG.24789"; transcript_id "MSTRG.24789.191"; exon_number "10";
chr10	StringTie	exon	99804019	99804273	1000	+	.	gene_id "MSTRG.24789"; transcript_id "MSTRG.24789.191"; exon_number "11";
chr10	StringTie	exon	99805382	99805447	1000	+	.	gene_id "MSTRG.24789"; transcript_id "MSTRG.24789.191"; exon_number "12";
chr10	StringTie	exon	99807384	99807521	1000	+	.	gene_id "MSTRG.24789"; transcript_id "MSTRG.24789.191"; exon_number "13";
chr10	StringTie	exon	99808083	99808229	1000	+	.	gene_id "MSTRG.24789"; transcript_id "MSTRG.24789.191"; exon_number "14";
chr10	StringTie	exon	99810134	99810218	1000	+	.	gene_id "MSTRG.24789"; transcript_id "MSTRG.24789.191"; exon_number "15";
chr10	StringTie	exon	99811536	99811602	1000	+	.	gene_id "MSTRG.24789"; transcript_id "MSTRG.24789.191"; exon_number "16";
chr10	StringTie	exon	99813018	99813144	1000	+	.	gene_id "MSTRG.24789"; transcript_id "MSTRG.24789.191"; exon_number "17";
chr10	StringTie	exon	99817064	99817484	1000	+	.	gene_id "MSTRG.24789"; transcript_id "MSTRG.24789.191"; exon_number "18";
chr10	StringTie	exon	99818790	99818957	1000	+	.	gene_id "MSTRG.24789"; transcript_id "MSTRG.24789.191"; exon_number "19";
chr10	StringTie	exon	99819089	99819269	1000	+	.	gene_id "MSTRG.24789"; transcript_id "MSTRG.24789.191"; exon_number "20";
chr10	StringTie	exon	99830307	99830433	1000	+	.	gene_id "MSTRG.24789"; transcript_id "MSTRG.24789.191"; exon_number "21";
chr10	StringTie	exon	99830716	99830851	1000	+	.	gene_id "MSTRG.24789"; transcript_id "MSTRG.24789.191"; exon_number "22";
chr10	StringTie	exon	99831611	99831830	1000	+	.	gene_id "MSTRG.24789"; transcript_id "MSTRG.24789.191"; exon_number "23";
chr10	StringTie	exon	99831977	99832131	1000	+	.	gene_id "MSTRG.24789"; transcript_id "MSTRG.24789.191"; exon_number "24";
chr10	StringTie	exon	99834380	99834535	1000	+	.	gene_id "MSTRG.24789"; transcript_id "MSTRG.24789.191"; exon_number "25";
chr10	StringTie	exon	99836091	99836290	1000	+	.	gene_id "MSTRG.24789"; transcript_id "MSTRG.24789.191"; exon_number "26";
chr10	StringTie	exon	99841967	99842093	1000	+	.	gene_id "MSTRG.24789"; transcript_id "MSTRG.24789.191"; exon_number "27";
chr10	StringTie	exon	99843799	99843900	1000	+	.	gene_id "MSTRG.24789"; transcript_id "MSTRG.24789.191"; exon_number "28";
chr10	StringTie	exon	99844322	99844465	1000	+	.	gene_id "MSTRG.24789"; transcript_id "MSTRG.24789.191"; exon_number "29";
chr10	StringTie	exon	99845624	99845782	1000	+	.	gene_id "MSTRG.24789"; transcript_id "MSTRG.24789.191"; exon_number "30";
chr10	StringTie	exon	99846961	99847127	1000	+	.	gene_id "MSTRG.24789"; transcript_id "MSTRG.24789.191"; exon_number "31";
chr10	StringTie	exon	99850602	99850796	1000	+	.	gene_id "MSTRG.24789"; transcript_id "MSTRG.24789.191"; exon_number "32";
chr10	StringTie	exon	99851502	99853930	1000	+	.	gene_id "MSTRG.24789"; transcript_id "MSTRG.24789.191"; exon_number "33";
chr10	StringTie	transcript	99782647	99854678	1000	+	.	gene_id "MSTRG.24789"; transcript_id "MSTRG.24789.192";
chr10	StringTie	exon	99782647	99782877	1000	+	.	gene_id "MSTRG.24789"; transcript_id "MSTRG.24789.192"; exon_number "1";
chr10	StringTie	exon	99784608	99784781	1000	+	.	gene_id "MSTRG.24789"; transcript_id "MSTRG.24789.192"; exon_number "2";
chr10	StringTie	exon	99792234	99792359	1000	+	.	gene_id "MSTRG.24789"; transcript_id "MSTRG.24789.192"; exon_number "3";
chr10	StringTie	exon	99793551	99793685	1000	+	.	gene_id "MSTRG.24789"; transcript_id "MSTRG.24789.192"; exon_number "4";
chr10	StringTie	exon	99793892	99794109	1000	+	.	gene_id "MSTRG.24789"; transcript_id "MSTRG.24789.192"; exon_number "5";
chr10	StringTie	exon	99794413	99797331	1000	+	.	gene_id "MSTRG.24789"; transcript_id "MSTRG.24789.192"; exon_number "6";
chr10	StringTie	exon	99799211	99799370	1000	+	.	gene_id "MSTRG.24789"; transcript_id "MSTRG.24789.192"; exon_number "7";
chr10	StringTie	exon	99800386	99800563	1000	+	.	gene_id "MSTRG.24789"; transcript_id "MSTRG.24789.192"; exon_number "8";
chr10	StringTie	exon	99804019	99805447	1000	+	.	gene_id "MSTRG.24789"; transcript_id "MSTRG.24789.192"; exon_number "9";
chr10	StringTie	exon	99807384	99807521	1000	+	.	gene_id "MSTRG.24789"; transcript_id "MSTRG.24789.192"; exon_number "10";
chr10	StringTie	exon	99808083	99808229	1000	+	.	gene_id "MSTRG.24789"; transcript_id "MSTRG.24789.192"; exon_number "11";
chr10	StringTie	exon	99810134	99810218	1000	+	.	gene_id "MSTRG.24789"; transcript_id "MSTRG.24789.192"; exon_number "12";
chr10	StringTie	exon	99811536	99811602	1000	+	.	gene_id "MSTRG.24789"; transcript_id "MSTRG.24789.192"; exon_number "13";
chr10	StringTie	exon	99813018	99813144	1000	+	.	gene_id "MSTRG.24789"; transcript_id "MSTRG.24789.192"; exon_number "14";
chr10	StringTie	exon	99817064	99817484	1000	+	.	gene_id "MSTRG.24789"; transcript_id "MSTRG.24789.192"; exon_number "15";
chr10	StringTie	exon	99818790	99818957	1000	+	.	gene_id "MSTRG.24789"; transcript_id "MSTRG.24789.192"; exon_number "16";
chr10	StringTie	exon	99819089	99819269	1000	+	.	gene_id "MSTRG.24789"; transcript_id "MSTRG.24789.192"; exon_number "17";
chr10	StringTie	exon	99819437	99819542	1000	+	.	gene_id "MSTRG.24789"; transcript_id "MSTRG.24789.192"; exon_number "18";
chr10	StringTie	exon	99830307	99830433	1000	+	.	gene_id "MSTRG.24789"; transcript_id "MSTRG.24789.192"; exon_number "19";
chr10	StringTie	exon	99830716	99830851	1000	+	.	gene_id "MSTRG.24789"; transcript_id "MSTRG.24789.192"; exon_number "20";
chr10	StringTie	exon	99831611	99831830	1000	+	.	gene_id "MSTRG.24789"; transcript_id "MSTRG.24789.192"; exon_number "21";
chr10	StringTie	exon	99831977	99832131	1000	+	.	gene_id "MSTRG.24789"; transcript_id "MSTRG.24789.192"; exon_number "22";
chr10	StringTie	exon	99834380	99834535	1000	+	.	gene_id "MSTRG.24789"; transcript_id "MSTRG.24789.192"; exon_number "23";
chr10	StringTie	exon	99836091	99836290	1000	+	.	gene_id "MSTRG.24789"; transcript_id "MSTRG.24789.192"; exon_number "24";
chr10	StringTie	exon	99841967	99842093	1000	+	.	gene_id "MSTRG.24789"; transcript_id "MSTRG.24789.192"; exon_number "25";
chr10	StringTie	exon	99843799	99843900	1000	+	.	gene_id "MSTRG.24789"; transcript_id "MSTRG.24789.192"; exon_number "26";
chr10	StringTie	exon	99844322	99844465	1000	+	.	gene_id "MSTRG.24789"; transcript_id "MSTRG.24789.192"; exon_number "27";
chr10	StringTie	exon	99845624	99845782	1000	+	.	gene_id "MSTRG.24789"; transcript_id "MSTRG.24789.192"; exon_number "28";
chr10	StringTie	exon	99846961	99847127	1000	+	.	gene_id "MSTRG.24789"; transcript_id "MSTRG.24789.192"; exon_number "29";
chr10	StringTie	exon	99850602	99850796	1000	+	.	gene_id "MSTRG.24789"; transcript_id "MSTRG.24789.192"; exon_number "30";
chr10	StringTie	exon	99851502	99854678	1000	+	.	gene_id "MSTRG.24789"; transcript_id "MSTRG.24789.192"; exon_number "31";
chr10	StringTie	transcript	99782647	99853942	1000	+	.	gene_id "MSTRG.24789"; transcript_id "MSTRG.24789.193";
chr10	StringTie	exon	99782647	99782877	1000	+	.	gene_id "MSTRG.24789"; transcript_id "MSTRG.24789.193"; exon_number "1";
chr10	StringTie	exon	99784608	99784781	1000	+	.	gene_id "MSTRG.24789"; transcript_id "MSTRG.24789.193"; exon_number "2";
chr10	StringTie	exon	99792234	99792359	1000	+	.	gene_id "MSTRG.24789"; transcript_id "MSTRG.24789.193"; exon_number "3";
chr10	StringTie	exon	99793500	99793685	1000	+	.	gene_id "MSTRG.24789"; transcript_id "MSTRG.24789.193"; exon_number "4";
chr10	StringTie	exon	99793892	99793999	1000	+	.	gene_id "MSTRG.24789"; transcript_id "MSTRG.24789.193"; exon_number "5";
chr10	StringTie	exon	99794413	99794468	1000	+	.	gene_id "MSTRG.24789"; transcript_id "MSTRG.24789.193"; exon_number "6";
chr10	StringTie	exon	99797097	99797331	1000	+	.	gene_id "MSTRG.24789"; transcript_id "MSTRG.24789.193"; exon_number "7";
chr10	StringTie	exon	99799207	99799370	1000	+	.	gene_id "MSTRG.24789"; transcript_id "MSTRG.24789.193"; exon_number "8";
chr10	StringTie	exon	99800386	99800563	1000	+	.	gene_id "MSTRG.24789"; transcript_id "MSTRG.24789.193"; exon_number "9";
chr10	StringTie	exon	99804019	99805447	1000	+	.	gene_id "MSTRG.24789"; transcript_id "MSTRG.24789.193"; exon_number "10";
chr10	StringTie	exon	99807384	99807521	1000	+	.	gene_id "MSTRG.24789"; transcript_id "MSTRG.24789.193"; exon_number "11";
chr10	StringTie	exon	99808083	99808229	1000	+	.	gene_id "MSTRG.24789"; transcript_id "MSTRG.24789.193"; exon_number "12";
chr10	StringTie	exon	99810134	99810218	1000	+	.	gene_id "MSTRG.24789"; transcript_id "MSTRG.24789.193"; exon_number "13";
chr10	StringTie	exon	99811536	99811602	1000	+	.	gene_id "MSTRG.24789"; transcript_id "MSTRG.24789.193"; exon_number "14";
chr10	StringTie	exon	99813018	99813144	1000	+	.	gene_id "MSTRG.24789"; transcript_id "MSTRG.24789.193"; exon_number "15";
chr10	StringTie	exon	99817064	99817484	1000	+	.	gene_id "MSTRG.24789"; transcript_id "MSTRG.24789.193"; exon_number "16";
chr10	StringTie	exon	99818790	99818957	1000	+	.	gene_id "MSTRG.24789"; transcript_id "MSTRG.24789.193"; exon_number "17";
chr10	StringTie	exon	99819089	99819269	1000	+	.	gene_id "MSTRG.24789"; transcript_id "MSTRG.24789.193"; exon_number "18";
chr10	StringTie	exon	99819437	99821925	1000	+	.	gene_id "MSTRG.24789"; transcript_id "MSTRG.24789.193"; exon_number "19";
chr10	StringTie	exon	99830307	99830433	1000	+	.	gene_id "MSTRG.24789"; transcript_id "MSTRG.24789.193"; exon_number "20";
chr10	StringTie	exon	99830722	99830851	1000	+	.	gene_id "MSTRG.24789"; transcript_id "MSTRG.24789.193"; exon_number "21";
chr10	StringTie	exon	99831611	99831830	1000	+	.	gene_id "MSTRG.24789"; transcript_id "MSTRG.24789.193"; exon_number "22";
chr10	StringTie	exon	99831977	99832131	1000	+	.	gene_id "MSTRG.24789"; transcript_id "MSTRG.24789.193"; exon_number "23";
chr10	StringTie	exon	99834380	99834535	1000	+	.	gene_id "MSTRG.24789"; transcript_id "MSTRG.24789.193"; exon_number "24";
chr10	StringTie	exon	99836091	99836290	1000	+	.	gene_id "MSTRG.24789"; transcript_id "MSTRG.24789.193"; exon_number "25";
chr10	StringTie	exon	99841967	99842093	1000	+	.	gene_id "MSTRG.24789"; transcript_id "MSTRG.24789.193"; exon_number "26";
chr10	StringTie	exon	99843799	99843900	1000	+	.	gene_id "MSTRG.24789"; transcript_id "MSTRG.24789.193"; exon_number "27";
chr10	StringTie	exon	99844322	99844465	1000	+	.	gene_id "MSTRG.24789"; transcript_id "MSTRG.24789.193"; exon_number "28";
chr10	StringTie	exon	99845624	99845782	1000	+	.	gene_id "MSTRG.24789"; transcript_id "MSTRG.24789.193"; exon_number "29";
chr10	StringTie	exon	99846961	99847127	1000	+	.	gene_id "MSTRG.24789"; transcript_id "MSTRG.24789.193"; exon_number "30";
chr10	StringTie	exon	99850607	99850796	1000	+	.	gene_id "MSTRG.24789"; transcript_id "MSTRG.24789.193"; exon_number "31";
chr10	StringTie	exon	99851502	99853942	1000	+	.	gene_id "MSTRG.24789"; transcript_id "MSTRG.24789.193"; exon_number "32";
chr10	StringTie	transcript	99782647	99853736	1000	+	.	gene_id "MSTRG.24789"; transcript_id "MSTRG.24789.194";
chr10	StringTie	exon	99782647	99782877	1000	+	.	gene_id "MSTRG.24789"; transcript_id "MSTRG.24789.194"; exon_number "1";
chr10	StringTie	exon	99784608	99784781	1000	+	.	gene_id "MSTRG.24789"; transcript_id "MSTRG.24789.194"; exon_number "2";
chr10	StringTie	exon	99792234	99792359	1000	+	.	gene_id "MSTRG.24789"; transcript_id "MSTRG.24789.194"; exon_number "3";
chr10	StringTie	exon	99793551	99793685	1000	+	.	gene_id "MSTRG.24789"; transcript_id "MSTRG.24789.194"; exon_number "4";
chr10	StringTie	exon	99793892	99793999	1000	+	.	gene_id "MSTRG.24789"; transcript_id "MSTRG.24789.194"; exon_number "5";
chr10	StringTie	exon	99794413	99796853	1000	+	.	gene_id "MSTRG.24789"; transcript_id "MSTRG.24789.194"; exon_number "6";
chr10	StringTie	exon	99797097	99797331	1000	+	.	gene_id "MSTRG.24789"; transcript_id "MSTRG.24789.194"; exon_number "7";
chr10	StringTie	exon	99799211	99799370	1000	+	.	gene_id "MSTRG.24789"; transcript_id "MSTRG.24789.194"; exon_number "8";
chr10	StringTie	exon	99800386	99800563	1000	+	.	gene_id "MSTRG.24789"; transcript_id "MSTRG.24789.194"; exon_number "9";
chr10	StringTie	exon	99804045	99804273	1000	+	.	gene_id "MSTRG.24789"; transcript_id "MSTRG.24789.194"; exon_number "10";
chr10	StringTie	exon	99805382	99805447	1000	+	.	gene_id "MSTRG.24789"; transcript_id "MSTRG.24789.194"; exon_number "11";
chr10	StringTie	exon	99807384	99807521	1000	+	.	gene_id "MSTRG.24789"; transcript_id "MSTRG.24789.194"; exon_number "12";
chr10	StringTie	exon	99808083	99808229	1000	+	.	gene_id "MSTRG.24789"; transcript_id "MSTRG.24789.194"; exon_number "13";
chr10	StringTie	exon	99810134	99810218	1000	+	.	gene_id "MSTRG.24789"; transcript_id "MSTRG.24789.194"; exon_number "14";
chr10	StringTie	exon	99811536	99811602	1000	+	.	gene_id "MSTRG.24789"; transcript_id "MSTRG.24789.194"; exon_number "15";
chr10	StringTie	exon	99813018	99813144	1000	+	.	gene_id "MSTRG.24789"; transcript_id "MSTRG.24789.194"; exon_number "16";
chr10	StringTie	exon	99817064	99817484	1000	+	.	gene_id "MSTRG.24789"; transcript_id "MSTRG.24789.194"; exon_number "17";
chr10	StringTie	exon	99818790	99818957	1000	+	.	gene_id "MSTRG.24789"; transcript_id "MSTRG.24789.194"; exon_number "18";
chr10	StringTie	exon	99819089	99819269	1000	+	.	gene_id "MSTRG.24789"; transcript_id "MSTRG.24789.194"; exon_number "19";
chr10	StringTie	exon	99830307	99830433	1000	+	.	gene_id "MSTRG.24789"; transcript_id "MSTRG.24789.194"; exon_number "20";
chr10	StringTie	exon	99830716	99830851	1000	+	.	gene_id "MSTRG.24789"; transcript_id "MSTRG.24789.194"; exon_number "21";
chr10	StringTie	exon	99831611	99831830	1000	+	.	gene_id "MSTRG.24789"; transcript_id "MSTRG.24789.194"; exon_number "22";
chr10	StringTie	exon	99831977	99832131	1000	+	.	gene_id "MSTRG.24789"; transcript_id "MSTRG.24789.194"; exon_number "23";
chr10	StringTie	exon	99834380	99834535	1000	+	.	gene_id "MSTRG.24789"; transcript_id "MSTRG.24789.194"; exon_number "24";
chr10	StringTie	exon	99836091	99836290	1000	+	.	gene_id "MSTRG.24789"; transcript_id "MSTRG.24789.194"; exon_number "25";
chr10	StringTie	exon	99841967	99842093	1000	+	.	gene_id "MSTRG.24789"; transcript_id "MSTRG.24789.194"; exon_number "26";
chr10	StringTie	exon	99843799	99843900	1000	+	.	gene_id "MSTRG.24789"; transcript_id "MSTRG.24789.194"; exon_number "27";
chr10	StringTie	exon	99844322	99844465	1000	+	.	gene_id "MSTRG.24789"; transcript_id "MSTRG.24789.194"; exon_number "28";
chr10	StringTie	exon	99845624	99845782	1000	+	.	gene_id "MSTRG.24789"; transcript_id "MSTRG.24789.194"; exon_number "29";
chr10	StringTie	exon	99846961	99847127	1000	+	.	gene_id "MSTRG.24789"; transcript_id "MSTRG.24789.194"; exon_number "30";
chr10	StringTie	exon	99850607	99850796	1000	+	.	gene_id "MSTRG.24789"; transcript_id "MSTRG.24789.194"; exon_number "31";
chr10	StringTie	exon	99851502	99853736	1000	+	.	gene_id "MSTRG.24789"; transcript_id "MSTRG.24789.194"; exon_number "32";
chr10	StringTie	transcript	99782651	99853883	1000	+	.	gene_id "MSTRG.24789"; transcript_id "MSTRG.24789.195";
chr10	StringTie	exon	99782651	99782877	1000	+	.	gene_id "MSTRG.24789"; transcript_id "MSTRG.24789.195"; exon_number "1";
chr10	StringTie	exon	99784608	99784781	1000	+	.	gene_id "MSTRG.24789"; transcript_id "MSTRG.24789.195"; exon_number "2";
chr10	StringTie	exon	99792234	99792359	1000	+	.	gene_id "MSTRG.24789"; transcript_id "MSTRG.24789.195"; exon_number "3";
chr10	StringTie	exon	99793551	99793685	1000	+	.	gene_id "MSTRG.24789"; transcript_id "MSTRG.24789.195"; exon_number "4";
chr10	StringTie	exon	99793892	99793999	1000	+	.	gene_id "MSTRG.24789"; transcript_id "MSTRG.24789.195"; exon_number "5";
chr10	StringTie	exon	99794413	99794468	1000	+	.	gene_id "MSTRG.24789"; transcript_id "MSTRG.24789.195"; exon_number "6";
chr10	StringTie	exon	99797097	99797331	1000	+	.	gene_id "MSTRG.24789"; transcript_id "MSTRG.24789.195"; exon_number "7";
chr10	StringTie	exon	99799207	99799370	1000	+	.	gene_id "MSTRG.24789"; transcript_id "MSTRG.24789.195"; exon_number "8";
chr10	StringTie	exon	99800386	99800563	1000	+	.	gene_id "MSTRG.24789"; transcript_id "MSTRG.24789.195"; exon_number "9";
chr10	StringTie	exon	99804019	99804273	1000	+	.	gene_id "MSTRG.24789"; transcript_id "MSTRG.24789.195"; exon_number "10";
chr10	StringTie	exon	99805382	99805447	1000	+	.	gene_id "MSTRG.24789"; transcript_id "MSTRG.24789.195"; exon_number "11";
chr10	StringTie	exon	99807384	99807521	1000	+	.	gene_id "MSTRG.24789"; transcript_id "MSTRG.24789.195"; exon_number "12";
chr10	StringTie	exon	99808083	99808229	1000	+	.	gene_id "MSTRG.24789"; transcript_id "MSTRG.24789.195"; exon_number "13";
chr10	StringTie	exon	99810134	99810218	1000	+	.	gene_id "MSTRG.24789"; transcript_id "MSTRG.24789.195"; exon_number "14";
chr10	StringTie	exon	99811536	99811602	1000	+	.	gene_id "MSTRG.24789"; transcript_id "MSTRG.24789.195"; exon_number "15";
chr10	StringTie	exon	99813018	99813144	1000	+	.	gene_id "MSTRG.24789"; transcript_id "MSTRG.24789.195"; exon_number "16";
chr10	StringTie	exon	99817064	99817484	1000	+	.	gene_id "MSTRG.24789"; transcript_id "MSTRG.24789.195"; exon_number "17";
chr10	StringTie	exon	99818790	99818957	1000	+	.	gene_id "MSTRG.24789"; transcript_id "MSTRG.24789.195"; exon_number "18";
chr10	StringTie	exon	99819089	99819269	1000	+	.	gene_id "MSTRG.24789"; transcript_id "MSTRG.24789.195"; exon_number "19";
chr10	StringTie	exon	99819437	99819542	1000	+	.	gene_id "MSTRG.24789"; transcript_id "MSTRG.24789.195"; exon_number "20";
chr10	StringTie	exon	99830307	99830433	1000	+	.	gene_id "MSTRG.24789"; transcript_id "MSTRG.24789.195"; exon_number "21";
chr10	StringTie	exon	99830716	99830851	1000	+	.	gene_id "MSTRG.24789"; transcript_id "MSTRG.24789.195"; exon_number "22";
chr10	StringTie	exon	99831611	99831830	1000	+	.	gene_id "MSTRG.24789"; transcript_id "MSTRG.24789.195"; exon_number "23";
chr10	StringTie	exon	99831977	99832131	1000	+	.	gene_id "MSTRG.24789"; transcript_id "MSTRG.24789.195"; exon_number "24";
chr10	StringTie	exon	99834380	99834535	1000	+	.	gene_id "MSTRG.24789"; transcript_id "MSTRG.24789.195"; exon_number "25";
chr10	StringTie	exon	99836091	99836290	1000	+	.	gene_id "MSTRG.24789"; transcript_id "MSTRG.24789.195"; exon_number "26";
chr10	StringTie	exon	99841967	99842093	1000	+	.	gene_id "MSTRG.24789"; transcript_id "MSTRG.24789.195"; exon_number "27";
chr10	StringTie	exon	99843799	99843900	1000	+	.	gene_id "MSTRG.24789"; transcript_id "MSTRG.24789.195"; exon_number "28";
chr10	StringTie	exon	99844322	99844465	1000	+	.	gene_id "MSTRG.24789"; transcript_id "MSTRG.24789.195"; exon_number "29";
chr10	StringTie	exon	99845624	99845782	1000	+	.	gene_id "MSTRG.24789"; transcript_id "MSTRG.24789.195"; exon_number "30";
chr10	StringTie	exon	99846961	99847127	1000	+	.	gene_id "MSTRG.24789"; transcript_id "MSTRG.24789.195"; exon_number "31";
chr10	StringTie	exon	99850607	99850796	1000	+	.	gene_id "MSTRG.24789"; transcript_id "MSTRG.24789.195"; exon_number "32";
chr10	StringTie	exon	99851502	99853883	1000	+	.	gene_id "MSTRG.24789"; transcript_id "MSTRG.24789.195"; exon_number "33";
chr10	StringTie	transcript	99782655	99853765	1000	+	.	gene_id "MSTRG.24789"; transcript_id "MSTRG.24789.196";
chr10	StringTie	exon	99782655	99782877	1000	+	.	gene_id "MSTRG.24789"; transcript_id "MSTRG.24789.196"; exon_number "1";
chr10	StringTie	exon	99784608	99784781	1000	+	.	gene_id "MSTRG.24789"; transcript_id "MSTRG.24789.196"; exon_number "2";
chr10	StringTie	exon	99792234	99792359	1000	+	.	gene_id "MSTRG.24789"; transcript_id "MSTRG.24789.196"; exon_number "3";
chr10	StringTie	exon	99793551	99793685	1000	+	.	gene_id "MSTRG.24789"; transcript_id "MSTRG.24789.196"; exon_number "4";
chr10	StringTie	exon	99793892	99793999	1000	+	.	gene_id "MSTRG.24789"; transcript_id "MSTRG.24789.196"; exon_number "5";
chr10	StringTie	exon	99794413	99794468	1000	+	.	gene_id "MSTRG.24789"; transcript_id "MSTRG.24789.196"; exon_number "6";
chr10	StringTie	exon	99797097	99797331	1000	+	.	gene_id "MSTRG.24789"; transcript_id "MSTRG.24789.196"; exon_number "7";
chr10	StringTie	exon	99799207	99799370	1000	+	.	gene_id "MSTRG.24789"; transcript_id "MSTRG.24789.196"; exon_number "8";
chr10	StringTie	exon	99800386	99800563	1000	+	.	gene_id "MSTRG.24789"; transcript_id "MSTRG.24789.196"; exon_number "9";
chr10	StringTie	exon	99804019	99804273	1000	+	.	gene_id "MSTRG.24789"; transcript_id "MSTRG.24789.196"; exon_number "10";
chr10	StringTie	exon	99805382	99805447	1000	+	.	gene_id "MSTRG.24789"; transcript_id "MSTRG.24789.196"; exon_number "11";
chr10	StringTie	exon	99807384	99807521	1000	+	.	gene_id "MSTRG.24789"; transcript_id "MSTRG.24789.196"; exon_number "12";
chr10	StringTie	exon	99808083	99808229	1000	+	.	gene_id "MSTRG.24789"; transcript_id "MSTRG.24789.196"; exon_number "13";
chr10	StringTie	exon	99810134	99810218	1000	+	.	gene_id "MSTRG.24789"; transcript_id "MSTRG.24789.196"; exon_number "14";
chr10	StringTie	exon	99811536	99811602	1000	+	.	gene_id "MSTRG.24789"; transcript_id "MSTRG.24789.196"; exon_number "15";
chr10	StringTie	exon	99813018	99813144	1000	+	.	gene_id "MSTRG.24789"; transcript_id "MSTRG.24789.196"; exon_number "16";
chr10	StringTie	exon	99817064	99817484	1000	+	.	gene_id "MSTRG.24789"; transcript_id "MSTRG.24789.196"; exon_number "17";
chr10	StringTie	exon	99818790	99818957	1000	+	.	gene_id "MSTRG.24789"; transcript_id "MSTRG.24789.196"; exon_number "18";
chr10	StringTie	exon	99819089	99819269	1000	+	.	gene_id "MSTRG.24789"; transcript_id "MSTRG.24789.196"; exon_number "19";
chr10	StringTie	exon	99819437	99819542	1000	+	.	gene_id "MSTRG.24789"; transcript_id "MSTRG.24789.196"; exon_number "20";
chr10	StringTie	exon	99830307	99830433	1000	+	.	gene_id "MSTRG.24789"; transcript_id "MSTRG.24789.196"; exon_number "21";
chr10	StringTie	exon	99830722	99830851	1000	+	.	gene_id "MSTRG.24789"; transcript_id "MSTRG.24789.196"; exon_number "22";
chr10	StringTie	exon	99831611	99831830	1000	+	.	gene_id "MSTRG.24789"; transcript_id "MSTRG.24789.196"; exon_number "23";
chr10	StringTie	exon	99831977	99832131	1000	+	.	gene_id "MSTRG.24789"; transcript_id "MSTRG.24789.196"; exon_number "24";
chr10	StringTie	exon	99834380	99834535	1000	+	.	gene_id "MSTRG.24789"; transcript_id "MSTRG.24789.196"; exon_number "25";
chr10	StringTie	exon	99836091	99836290	1000	+	.	gene_id "MSTRG.24789"; transcript_id "MSTRG.24789.196"; exon_number "26";
chr10	StringTie	exon	99841967	99842093	1000	+	.	gene_id "MSTRG.24789"; transcript_id "MSTRG.24789.196"; exon_number "27";
chr10	StringTie	exon	99843799	99843900	1000	+	.	gene_id "MSTRG.24789"; transcript_id "MSTRG.24789.196"; exon_number "28";
chr10	StringTie	exon	99844322	99844465	1000	+	.	gene_id "MSTRG.24789"; transcript_id "MSTRG.24789.196"; exon_number "29";
chr10	StringTie	exon	99845624	99845782	1000	+	.	gene_id "MSTRG.24789"; transcript_id "MSTRG.24789.196"; exon_number "30";
chr10	StringTie	exon	99846961	99847127	1000	+	.	gene_id "MSTRG.24789"; transcript_id "MSTRG.24789.196"; exon_number "31";
chr10	StringTie	exon	99850602	99850796	1000	+	.	gene_id "MSTRG.24789"; transcript_id "MSTRG.24789.196"; exon_number "32";
chr10	StringTie	exon	99851502	99853765	1000	+	.	gene_id "MSTRG.24789"; transcript_id "MSTRG.24789.196"; exon_number "33";
chr10	StringTie	transcript	99782657	99853744	1000	+	.	gene_id "MSTRG.24789"; transcript_id "MSTRG.24789.197";
chr10	StringTie	exon	99782657	99782877	1000	+	.	gene_id "MSTRG.24789"; transcript_id "MSTRG.24789.197"; exon_number "1";
chr10	StringTie	exon	99784608	99784781	1000	+	.	gene_id "MSTRG.24789"; transcript_id "MSTRG.24789.197"; exon_number "2";
chr10	StringTie	exon	99792234	99792359	1000	+	.	gene_id "MSTRG.24789"; transcript_id "MSTRG.24789.197"; exon_number "3";
chr10	StringTie	exon	99793551	99793685	1000	+	.	gene_id "MSTRG.24789"; transcript_id "MSTRG.24789.197"; exon_number "4";
chr10	StringTie	exon	99793892	99793999	1000	+	.	gene_id "MSTRG.24789"; transcript_id "MSTRG.24789.197"; exon_number "5";
chr10	StringTie	exon	99794413	99796853	1000	+	.	gene_id "MSTRG.24789"; transcript_id "MSTRG.24789.197"; exon_number "6";
chr10	StringTie	exon	99797097	99797225	1000	+	.	gene_id "MSTRG.24789"; transcript_id "MSTRG.24789.197"; exon_number "7";
chr10	StringTie	exon	99797280	99797331	1000	+	.	gene_id "MSTRG.24789"; transcript_id "MSTRG.24789.197"; exon_number "8";
chr10	StringTie	exon	99799207	99799370	1000	+	.	gene_id "MSTRG.24789"; transcript_id "MSTRG.24789.197"; exon_number "9";
chr10	StringTie	exon	99800386	99800563	1000	+	.	gene_id "MSTRG.24789"; transcript_id "MSTRG.24789.197"; exon_number "10";
chr10	StringTie	exon	99804019	99804273	1000	+	.	gene_id "MSTRG.24789"; transcript_id "MSTRG.24789.197"; exon_number "11";
chr10	StringTie	exon	99805382	99805447	1000	+	.	gene_id "MSTRG.24789"; transcript_id "MSTRG.24789.197"; exon_number "12";
chr10	StringTie	exon	99807384	99807521	1000	+	.	gene_id "MSTRG.24789"; transcript_id "MSTRG.24789.197"; exon_number "13";
chr10	StringTie	exon	99808083	99808229	1000	+	.	gene_id "MSTRG.24789"; transcript_id "MSTRG.24789.197"; exon_number "14";
chr10	StringTie	exon	99810134	99810218	1000	+	.	gene_id "MSTRG.24789"; transcript_id "MSTRG.24789.197"; exon_number "15";
chr10	StringTie	exon	99811536	99811602	1000	+	.	gene_id "MSTRG.24789"; transcript_id "MSTRG.24789.197"; exon_number "16";
chr10	StringTie	exon	99813018	99813144	1000	+	.	gene_id "MSTRG.24789"; transcript_id "MSTRG.24789.197"; exon_number "17";
chr10	StringTie	exon	99817308	99817484	1000	+	.	gene_id "MSTRG.24789"; transcript_id "MSTRG.24789.197"; exon_number "18";
chr10	StringTie	exon	99818790	99818957	1000	+	.	gene_id "MSTRG.24789"; transcript_id "MSTRG.24789.197"; exon_number "19";
chr10	StringTie	exon	99819089	99819269	1000	+	.	gene_id "MSTRG.24789"; transcript_id "MSTRG.24789.197"; exon_number "20";
chr10	StringTie	exon	99830307	99830433	1000	+	.	gene_id "MSTRG.24789"; transcript_id "MSTRG.24789.197"; exon_number "21";
chr10	StringTie	exon	99830716	99830851	1000	+	.	gene_id "MSTRG.24789"; transcript_id "MSTRG.24789.197"; exon_number "22";
chr10	StringTie	exon	99831611	99831830	1000	+	.	gene_id "MSTRG.24789"; transcript_id "MSTRG.24789.197"; exon_number "23";
chr10	StringTie	exon	99831977	99832131	1000	+	.	gene_id "MSTRG.24789"; transcript_id "MSTRG.24789.197"; exon_number "24";
chr10	StringTie	exon	99834380	99834535	1000	+	.	gene_id "MSTRG.24789"; transcript_id "MSTRG.24789.197"; exon_number "25";
chr10	StringTie	exon	99836091	99836290	1000	+	.	gene_id "MSTRG.24789"; transcript_id "MSTRG.24789.197"; exon_number "26";
chr10	StringTie	exon	99841967	99842093	1000	+	.	gene_id "MSTRG.24789"; transcript_id "MSTRG.24789.197"; exon_number "27";
chr10	StringTie	exon	99843799	99843900	1000	+	.	gene_id "MSTRG.24789"; transcript_id "MSTRG.24789.197"; exon_number "28";
chr10	StringTie	exon	99844322	99844465	1000	+	.	gene_id "MSTRG.24789"; transcript_id "MSTRG.24789.197"; exon_number "29";
chr10	StringTie	exon	99845624	99845782	1000	+	.	gene_id "MSTRG.24789"; transcript_id "MSTRG.24789.197"; exon_number "30";
chr10	StringTie	exon	99846961	99847127	1000	+	.	gene_id "MSTRG.24789"; transcript_id "MSTRG.24789.197"; exon_number "31";
chr10	StringTie	exon	99850602	99850796	1000	+	.	gene_id "MSTRG.24789"; transcript_id "MSTRG.24789.197"; exon_number "32";
chr10	StringTie	exon	99851502	99853744	1000	+	.	gene_id "MSTRG.24789"; transcript_id "MSTRG.24789.197"; exon_number "33";
chr10	StringTie	transcript	99782658	99854008	1000	+	.	gene_id "MSTRG.24789"; transcript_id "MSTRG.24789.198";
chr10	StringTie	exon	99782658	99782877	1000	+	.	gene_id "MSTRG.24789"; transcript_id "MSTRG.24789.198"; exon_number "1";
chr10	StringTie	exon	99784608	99784781	1000	+	.	gene_id "MSTRG.24789"; transcript_id "MSTRG.24789.198"; exon_number "2";
chr10	StringTie	exon	99792234	99792359	1000	+	.	gene_id "MSTRG.24789"; transcript_id "MSTRG.24789.198"; exon_number "3";
chr10	StringTie	exon	99793551	99793685	1000	+	.	gene_id "MSTRG.24789"; transcript_id "MSTRG.24789.198"; exon_number "4";
chr10	StringTie	exon	99793892	99793999	1000	+	.	gene_id "MSTRG.24789"; transcript_id "MSTRG.24789.198"; exon_number "5";
chr10	StringTie	exon	99794413	99794468	1000	+	.	gene_id "MSTRG.24789"; transcript_id "MSTRG.24789.198"; exon_number "6";
chr10	StringTie	exon	99797097	99797331	1000	+	.	gene_id "MSTRG.24789"; transcript_id "MSTRG.24789.198"; exon_number "7";
chr10	StringTie	exon	99799207	99799370	1000	+	.	gene_id "MSTRG.24789"; transcript_id "MSTRG.24789.198"; exon_number "8";
chr10	StringTie	exon	99800386	99800563	1000	+	.	gene_id "MSTRG.24789"; transcript_id "MSTRG.24789.198"; exon_number "9";
chr10	StringTie	exon	99804019	99804273	1000	+	.	gene_id "MSTRG.24789"; transcript_id "MSTRG.24789.198"; exon_number "10";
chr10	StringTie	exon	99805382	99805447	1000	+	.	gene_id "MSTRG.24789"; transcript_id "MSTRG.24789.198"; exon_number "11";
chr10	StringTie	exon	99807384	99807521	1000	+	.	gene_id "MSTRG.24789"; transcript_id "MSTRG.24789.198"; exon_number "12";
chr10	StringTie	exon	99808083	99808229	1000	+	.	gene_id "MSTRG.24789"; transcript_id "MSTRG.24789.198"; exon_number "13";
chr10	StringTie	exon	99810134	99810218	1000	+	.	gene_id "MSTRG.24789"; transcript_id "MSTRG.24789.198"; exon_number "14";
chr10	StringTie	exon	99811536	99811602	1000	+	.	gene_id "MSTRG.24789"; transcript_id "MSTRG.24789.198"; exon_number "15";
chr10	StringTie	exon	99813018	99813144	1000	+	.	gene_id "MSTRG.24789"; transcript_id "MSTRG.24789.198"; exon_number "16";
chr10	StringTie	exon	99817064	99817484	1000	+	.	gene_id "MSTRG.24789"; transcript_id "MSTRG.24789.198"; exon_number "17";
chr10	StringTie	exon	99818790	99818957	1000	+	.	gene_id "MSTRG.24789"; transcript_id "MSTRG.24789.198"; exon_number "18";
chr10	StringTie	exon	99819089	99819269	1000	+	.	gene_id "MSTRG.24789"; transcript_id "MSTRG.24789.198"; exon_number "19";
chr10	StringTie	exon	99830307	99830433	1000	+	.	gene_id "MSTRG.24789"; transcript_id "MSTRG.24789.198"; exon_number "20";
chr10	StringTie	exon	99830716	99830851	1000	+	.	gene_id "MSTRG.24789"; transcript_id "MSTRG.24789.198"; exon_number "21";
chr10	StringTie	exon	99831611	99831830	1000	+	.	gene_id "MSTRG.24789"; transcript_id "MSTRG.24789.198"; exon_number "22";
chr10	StringTie	exon	99831995	99832131	1000	+	.	gene_id "MSTRG.24789"; transcript_id "MSTRG.24789.198"; exon_number "23";
chr10	StringTie	exon	99834380	99834535	1000	+	.	gene_id "MSTRG.24789"; transcript_id "MSTRG.24789.198"; exon_number "24";
chr10	StringTie	exon	99836118	99836290	1000	+	.	gene_id "MSTRG.24789"; transcript_id "MSTRG.24789.198"; exon_number "25";
chr10	StringTie	exon	99841967	99842093	1000	+	.	gene_id "MSTRG.24789"; transcript_id "MSTRG.24789.198"; exon_number "26";
chr10	StringTie	exon	99843799	99843900	1000	+	.	gene_id "MSTRG.24789"; transcript_id "MSTRG.24789.198"; exon_number "27";
chr10	StringTie	exon	99844322	99844465	1000	+	.	gene_id "MSTRG.24789"; transcript_id "MSTRG.24789.198"; exon_number "28";
chr10	StringTie	exon	99845624	99845782	1000	+	.	gene_id "MSTRG.24789"; transcript_id "MSTRG.24789.198"; exon_number "29";
chr10	StringTie	exon	99846961	99847127	1000	+	.	gene_id "MSTRG.24789"; transcript_id "MSTRG.24789.198"; exon_number "30";
chr10	StringTie	exon	99850607	99850796	1000	+	.	gene_id "MSTRG.24789"; transcript_id "MSTRG.24789.198"; exon_number "31";
chr10	StringTie	exon	99851502	99854008	1000	+	.	gene_id "MSTRG.24789"; transcript_id "MSTRG.24789.198"; exon_number "32";
chr10	StringTie	transcript	99782659	99853636	1000	+	.	gene_id "MSTRG.24789"; transcript_id "MSTRG.24789.199";
chr10	StringTie	exon	99782659	99782877	1000	+	.	gene_id "MSTRG.24789"; transcript_id "MSTRG.24789.199"; exon_number "1";
chr10	StringTie	exon	99784608	99784781	1000	+	.	gene_id "MSTRG.24789"; transcript_id "MSTRG.24789.199"; exon_number "2";
chr10	StringTie	exon	99792234	99792359	1000	+	.	gene_id "MSTRG.24789"; transcript_id "MSTRG.24789.199"; exon_number "3";
chr10	StringTie	exon	99793551	99793685	1000	+	.	gene_id "MSTRG.24789"; transcript_id "MSTRG.24789.199"; exon_number "4";
chr10	StringTie	exon	99793892	99793999	1000	+	.	gene_id "MSTRG.24789"; transcript_id "MSTRG.24789.199"; exon_number "5";
chr10	StringTie	exon	99794413	99794468	1000	+	.	gene_id "MSTRG.24789"; transcript_id "MSTRG.24789.199"; exon_number "6";
chr10	StringTie	exon	99797097	99797331	1000	+	.	gene_id "MSTRG.24789"; transcript_id "MSTRG.24789.199"; exon_number "7";
chr10	StringTie	exon	99799207	99799370	1000	+	.	gene_id "MSTRG.24789"; transcript_id "MSTRG.24789.199"; exon_number "8";
chr10	StringTie	exon	99800386	99800563	1000	+	.	gene_id "MSTRG.24789"; transcript_id "MSTRG.24789.199"; exon_number "9";
chr10	StringTie	exon	99804019	99804273	1000	+	.	gene_id "MSTRG.24789"; transcript_id "MSTRG.24789.199"; exon_number "10";
chr10	StringTie	exon	99805382	99805447	1000	+	.	gene_id "MSTRG.24789"; transcript_id "MSTRG.24789.199"; exon_number "11";
chr10	StringTie	exon	99807384	99807521	1000	+	.	gene_id "MSTRG.24789"; transcript_id "MSTRG.24789.199"; exon_number "12";
chr10	StringTie	exon	99808083	99808229	1000	+	.	gene_id "MSTRG.24789"; transcript_id "MSTRG.24789.199"; exon_number "13";
chr10	StringTie	exon	99810134	99810218	1000	+	.	gene_id "MSTRG.24789"; transcript_id "MSTRG.24789.199"; exon_number "14";
chr10	StringTie	exon	99813018	99813144	1000	+	.	gene_id "MSTRG.24789"; transcript_id "MSTRG.24789.199"; exon_number "15";
chr10	StringTie	exon	99817308	99817484	1000	+	.	gene_id "MSTRG.24789"; transcript_id "MSTRG.24789.199"; exon_number "16";
chr10	StringTie	exon	99818790	99818957	1000	+	.	gene_id "MSTRG.24789"; transcript_id "MSTRG.24789.199"; exon_number "17";
chr10	StringTie	exon	99819089	99819269	1000	+	.	gene_id "MSTRG.24789"; transcript_id "MSTRG.24789.199"; exon_number "18";
chr10	StringTie	exon	99830307	99830433	1000	+	.	gene_id "MSTRG.24789"; transcript_id "MSTRG.24789.199"; exon_number "19";
chr10	StringTie	exon	99830716	99830851	1000	+	.	gene_id "MSTRG.24789"; transcript_id "MSTRG.24789.199"; exon_number "20";
chr10	StringTie	exon	99831611	99831830	1000	+	.	gene_id "MSTRG.24789"; transcript_id "MSTRG.24789.199"; exon_number "21";
chr10	StringTie	exon	99831977	99832131	1000	+	.	gene_id "MSTRG.24789"; transcript_id "MSTRG.24789.199"; exon_number "22";
chr10	StringTie	exon	99834380	99834535	1000	+	.	gene_id "MSTRG.24789"; transcript_id "MSTRG.24789.199"; exon_number "23";
chr10	StringTie	exon	99836091	99836290	1000	+	.	gene_id "MSTRG.24789"; transcript_id "MSTRG.24789.199"; exon_number "24";
chr10	StringTie	exon	99841967	99842093	1000	+	.	gene_id "MSTRG.24789"; transcript_id "MSTRG.24789.199"; exon_number "25";
chr10	StringTie	exon	99843799	99843900	1000	+	.	gene_id "MSTRG.24789"; transcript_id "MSTRG.24789.199"; exon_number "26";
chr10	StringTie	exon	99844322	99844465	1000	+	.	gene_id "MSTRG.24789"; transcript_id "MSTRG.24789.199"; exon_number "27";
chr10	StringTie	exon	99845624	99845782	1000	+	.	gene_id "MSTRG.24789"; transcript_id "MSTRG.24789.199"; exon_number "28";
chr10	StringTie	exon	99846961	99847127	1000	+	.	gene_id "MSTRG.24789"; transcript_id "MSTRG.24789.199"; exon_number "29";
chr10	StringTie	exon	99850602	99850796	1000	+	.	gene_id "MSTRG.24789"; transcript_id "MSTRG.24789.199"; exon_number "30";
chr10	StringTie	exon	99851502	99853636	1000	+	.	gene_id "MSTRG.24789"; transcript_id "MSTRG.24789.199"; exon_number "31";
chr10	StringTie	transcript	99658948	99711847	1000	+	.	gene_id "MSTRG.24789"; transcript_id "MSTRG.24789.2";
chr10	StringTie	exon	99658948	99659727	1000	+	.	gene_id "MSTRG.24789"; transcript_id "MSTRG.24789.2"; exon_number "1";
chr10	StringTie	exon	99659862	99659964	1000	+	.	gene_id "MSTRG.24789"; transcript_id "MSTRG.24789.2"; exon_number "2";
chr10	StringTie	exon	99661446	99661628	1000	+	.	gene_id "MSTRG.24789"; transcript_id "MSTRG.24789.2"; exon_number "3";
chr10	StringTie	exon	99679261	99679466	1000	+	.	gene_id "MSTRG.24789"; transcript_id "MSTRG.24789.2"; exon_number "4";
chr10	StringTie	exon	99679725	99679875	1000	+	.	gene_id "MSTRG.24789"; transcript_id "MSTRG.24789.2"; exon_number "5";
chr10	StringTie	exon	99685792	99685895	1000	+	.	gene_id "MSTRG.24789"; transcript_id "MSTRG.24789.2"; exon_number "6";
chr10	StringTie	exon	99688694	99688750	1000	+	.	gene_id "MSTRG.24789"; transcript_id "MSTRG.24789.2"; exon_number "7";
chr10	StringTie	exon	99691385	99691518	1000	+	.	gene_id "MSTRG.24789"; transcript_id "MSTRG.24789.2"; exon_number "8";
chr10	StringTie	exon	99695956	99696122	1000	+	.	gene_id "MSTRG.24789"; transcript_id "MSTRG.24789.2"; exon_number "9";
chr10	StringTie	exon	99698534	99698858	1000	+	.	gene_id "MSTRG.24789"; transcript_id "MSTRG.24789.2"; exon_number "10";
chr10	StringTie	exon	99700973	99701058	1000	+	.	gene_id "MSTRG.24789"; transcript_id "MSTRG.24789.2"; exon_number "11";
chr10	StringTie	exon	99702512	99702673	1000	+	.	gene_id "MSTRG.24789"; transcript_id "MSTRG.24789.2"; exon_number "12";
chr10	StringTie	exon	99704452	99711847	1000	+	.	gene_id "MSTRG.24789"; transcript_id "MSTRG.24789.2"; exon_number "13";
chr10	StringTie	transcript	99659490	99756187	1000	+	.	gene_id "MSTRG.24789"; transcript_id "MSTRG.24789.20";
chr10	StringTie	exon	99659490	99659588	1000	+	.	gene_id "MSTRG.24789"; transcript_id "MSTRG.24789.20"; exon_number "1";
chr10	StringTie	exon	99659862	99659964	1000	+	.	gene_id "MSTRG.24789"; transcript_id "MSTRG.24789.20"; exon_number "2";
chr10	StringTie	exon	99661446	99661628	1000	+	.	gene_id "MSTRG.24789"; transcript_id "MSTRG.24789.20"; exon_number "3";
chr10	StringTie	exon	99679261	99679466	1000	+	.	gene_id "MSTRG.24789"; transcript_id "MSTRG.24789.20"; exon_number "4";
chr10	StringTie	exon	99679725	99679875	1000	+	.	gene_id "MSTRG.24789"; transcript_id "MSTRG.24789.20"; exon_number "5";
chr10	StringTie	exon	99685792	99685895	1000	+	.	gene_id "MSTRG.24789"; transcript_id "MSTRG.24789.20"; exon_number "6";
chr10	StringTie	exon	99688694	99688750	1000	+	.	gene_id "MSTRG.24789"; transcript_id "MSTRG.24789.20"; exon_number "7";
chr10	StringTie	exon	99691385	99691518	1000	+	.	gene_id "MSTRG.24789"; transcript_id "MSTRG.24789.20"; exon_number "8";
chr10	StringTie	exon	99695956	99696122	1000	+	.	gene_id "MSTRG.24789"; transcript_id "MSTRG.24789.20"; exon_number "9";
chr10	StringTie	exon	99698534	99698858	1000	+	.	gene_id "MSTRG.24789"; transcript_id "MSTRG.24789.20"; exon_number "10";
chr10	StringTie	exon	99700973	99701058	1000	+	.	gene_id "MSTRG.24789"; transcript_id "MSTRG.24789.20"; exon_number "11";
chr10	StringTie	exon	99702512	99702673	1000	+	.	gene_id "MSTRG.24789"; transcript_id "MSTRG.24789.20"; exon_number "12";
chr10	StringTie	exon	99722918	99723110	1000	+	.	gene_id "MSTRG.24789"; transcript_id "MSTRG.24789.20"; exon_number "13";
chr10	StringTie	exon	99736246	99736317	1000	+	.	gene_id "MSTRG.24789"; transcript_id "MSTRG.24789.20"; exon_number "14";
chr10	StringTie	exon	99739710	99739769	1000	+	.	gene_id "MSTRG.24789"; transcript_id "MSTRG.24789.20"; exon_number "15";
chr10	StringTie	exon	99743153	99743347	1000	+	.	gene_id "MSTRG.24789"; transcript_id "MSTRG.24789.20"; exon_number "16";
chr10	StringTie	exon	99744037	99744072	1000	+	.	gene_id "MSTRG.24789"; transcript_id "MSTRG.24789.20"; exon_number "17";
chr10	StringTie	exon	99747257	99747390	1000	+	.	gene_id "MSTRG.24789"; transcript_id "MSTRG.24789.20"; exon_number "18";
chr10	StringTie	exon	99754529	99754634	1000	+	.	gene_id "MSTRG.24789"; transcript_id "MSTRG.24789.20"; exon_number "19";
chr10	StringTie	exon	99755625	99756187	1000	+	.	gene_id "MSTRG.24789"; transcript_id "MSTRG.24789.20"; exon_number "20";
chr10	StringTie	transcript	99782659	99854050	1000	+	.	gene_id "MSTRG.24789"; transcript_id "MSTRG.24789.200";
chr10	StringTie	exon	99782659	99782877	1000	+	.	gene_id "MSTRG.24789"; transcript_id "MSTRG.24789.200"; exon_number "1";
chr10	StringTie	exon	99784608	99784781	1000	+	.	gene_id "MSTRG.24789"; transcript_id "MSTRG.24789.200"; exon_number "2";
chr10	StringTie	exon	99792234	99792359	1000	+	.	gene_id "MSTRG.24789"; transcript_id "MSTRG.24789.200"; exon_number "3";
chr10	StringTie	exon	99793551	99793685	1000	+	.	gene_id "MSTRG.24789"; transcript_id "MSTRG.24789.200"; exon_number "4";
chr10	StringTie	exon	99793892	99793999	1000	+	.	gene_id "MSTRG.24789"; transcript_id "MSTRG.24789.200"; exon_number "5";
chr10	StringTie	exon	99794413	99794468	1000	+	.	gene_id "MSTRG.24789"; transcript_id "MSTRG.24789.200"; exon_number "6";
chr10	StringTie	exon	99797097	99797331	1000	+	.	gene_id "MSTRG.24789"; transcript_id "MSTRG.24789.200"; exon_number "7";
chr10	StringTie	exon	99799207	99799370	1000	+	.	gene_id "MSTRG.24789"; transcript_id "MSTRG.24789.200"; exon_number "8";
chr10	StringTie	exon	99800386	99800563	1000	+	.	gene_id "MSTRG.24789"; transcript_id "MSTRG.24789.200"; exon_number "9";
chr10	StringTie	exon	99804019	99804273	1000	+	.	gene_id "MSTRG.24789"; transcript_id "MSTRG.24789.200"; exon_number "10";
chr10	StringTie	exon	99805382	99805447	1000	+	.	gene_id "MSTRG.24789"; transcript_id "MSTRG.24789.200"; exon_number "11";
chr10	StringTie	exon	99807384	99807521	1000	+	.	gene_id "MSTRG.24789"; transcript_id "MSTRG.24789.200"; exon_number "12";
chr10	StringTie	exon	99808083	99808229	1000	+	.	gene_id "MSTRG.24789"; transcript_id "MSTRG.24789.200"; exon_number "13";
chr10	StringTie	exon	99810134	99810218	1000	+	.	gene_id "MSTRG.24789"; transcript_id "MSTRG.24789.200"; exon_number "14";
chr10	StringTie	exon	99811536	99811602	1000	+	.	gene_id "MSTRG.24789"; transcript_id "MSTRG.24789.200"; exon_number "15";
chr10	StringTie	exon	99813018	99813144	1000	+	.	gene_id "MSTRG.24789"; transcript_id "MSTRG.24789.200"; exon_number "16";
chr10	StringTie	exon	99817064	99817484	1000	+	.	gene_id "MSTRG.24789"; transcript_id "MSTRG.24789.200"; exon_number "17";
chr10	StringTie	exon	99818790	99818957	1000	+	.	gene_id "MSTRG.24789"; transcript_id "MSTRG.24789.200"; exon_number "18";
chr10	StringTie	exon	99819089	99819269	1000	+	.	gene_id "MSTRG.24789"; transcript_id "MSTRG.24789.200"; exon_number "19";
chr10	StringTie	exon	99830307	99830433	1000	+	.	gene_id "MSTRG.24789"; transcript_id "MSTRG.24789.200"; exon_number "20";
chr10	StringTie	exon	99830716	99830851	1000	+	.	gene_id "MSTRG.24789"; transcript_id "MSTRG.24789.200"; exon_number "21";
chr10	StringTie	exon	99831611	99831830	1000	+	.	gene_id "MSTRG.24789"; transcript_id "MSTRG.24789.200"; exon_number "22";
chr10	StringTie	exon	99831977	99832131	1000	+	.	gene_id "MSTRG.24789"; transcript_id "MSTRG.24789.200"; exon_number "23";
chr10	StringTie	exon	99834380	99834535	1000	+	.	gene_id "MSTRG.24789"; transcript_id "MSTRG.24789.200"; exon_number "24";
chr10	StringTie	exon	99836091	99836290	1000	+	.	gene_id "MSTRG.24789"; transcript_id "MSTRG.24789.200"; exon_number "25";
chr10	StringTie	exon	99841967	99842093	1000	+	.	gene_id "MSTRG.24789"; transcript_id "MSTRG.24789.200"; exon_number "26";
chr10	StringTie	exon	99843799	99843900	1000	+	.	gene_id "MSTRG.24789"; transcript_id "MSTRG.24789.200"; exon_number "27";
chr10	StringTie	exon	99844322	99844465	1000	+	.	gene_id "MSTRG.24789"; transcript_id "MSTRG.24789.200"; exon_number "28";
chr10	StringTie	exon	99845624	99845782	1000	+	.	gene_id "MSTRG.24789"; transcript_id "MSTRG.24789.200"; exon_number "29";
chr10	StringTie	exon	99846961	99847127	1000	+	.	gene_id "MSTRG.24789"; transcript_id "MSTRG.24789.200"; exon_number "30";
chr10	StringTie	exon	99850602	99850796	1000	+	.	gene_id "MSTRG.24789"; transcript_id "MSTRG.24789.200"; exon_number "31";
chr10	StringTie	exon	99851502	99851510	1000	+	.	gene_id "MSTRG.24789"; transcript_id "MSTRG.24789.200"; exon_number "32";
chr10	StringTie	exon	99851545	99854050	1000	+	.	gene_id "MSTRG.24789"; transcript_id "MSTRG.24789.200"; exon_number "33";
chr10	StringTie	transcript	99782660	99853804	1000	+	.	gene_id "MSTRG.24789"; transcript_id "MSTRG.24789.201";
chr10	StringTie	exon	99782660	99782877	1000	+	.	gene_id "MSTRG.24789"; transcript_id "MSTRG.24789.201"; exon_number "1";
chr10	StringTie	exon	99784608	99784781	1000	+	.	gene_id "MSTRG.24789"; transcript_id "MSTRG.24789.201"; exon_number "2";
chr10	StringTie	exon	99792234	99792359	1000	+	.	gene_id "MSTRG.24789"; transcript_id "MSTRG.24789.201"; exon_number "3";
chr10	StringTie	exon	99793551	99793685	1000	+	.	gene_id "MSTRG.24789"; transcript_id "MSTRG.24789.201"; exon_number "4";
chr10	StringTie	exon	99793892	99794468	1000	+	.	gene_id "MSTRG.24789"; transcript_id "MSTRG.24789.201"; exon_number "5";
chr10	StringTie	exon	99797097	99797331	1000	+	.	gene_id "MSTRG.24789"; transcript_id "MSTRG.24789.201"; exon_number "6";
chr10	StringTie	exon	99799207	99799370	1000	+	.	gene_id "MSTRG.24789"; transcript_id "MSTRG.24789.201"; exon_number "7";
chr10	StringTie	exon	99800386	99800563	1000	+	.	gene_id "MSTRG.24789"; transcript_id "MSTRG.24789.201"; exon_number "8";
chr10	StringTie	exon	99804019	99804273	1000	+	.	gene_id "MSTRG.24789"; transcript_id "MSTRG.24789.201"; exon_number "9";
chr10	StringTie	exon	99805382	99805447	1000	+	.	gene_id "MSTRG.24789"; transcript_id "MSTRG.24789.201"; exon_number "10";
chr10	StringTie	exon	99807384	99807521	1000	+	.	gene_id "MSTRG.24789"; transcript_id "MSTRG.24789.201"; exon_number "11";
chr10	StringTie	exon	99808083	99808229	1000	+	.	gene_id "MSTRG.24789"; transcript_id "MSTRG.24789.201"; exon_number "12";
chr10	StringTie	exon	99810134	99810218	1000	+	.	gene_id "MSTRG.24789"; transcript_id "MSTRG.24789.201"; exon_number "13";
chr10	StringTie	exon	99811536	99811602	1000	+	.	gene_id "MSTRG.24789"; transcript_id "MSTRG.24789.201"; exon_number "14";
chr10	StringTie	exon	99813018	99813144	1000	+	.	gene_id "MSTRG.24789"; transcript_id "MSTRG.24789.201"; exon_number "15";
chr10	StringTie	exon	99817064	99817484	1000	+	.	gene_id "MSTRG.24789"; transcript_id "MSTRG.24789.201"; exon_number "16";
chr10	StringTie	exon	99818790	99818957	1000	+	.	gene_id "MSTRG.24789"; transcript_id "MSTRG.24789.201"; exon_number "17";
chr10	StringTie	exon	99819089	99819269	1000	+	.	gene_id "MSTRG.24789"; transcript_id "MSTRG.24789.201"; exon_number "18";
chr10	StringTie	exon	99830307	99830433	1000	+	.	gene_id "MSTRG.24789"; transcript_id "MSTRG.24789.201"; exon_number "19";
chr10	StringTie	exon	99830716	99830851	1000	+	.	gene_id "MSTRG.24789"; transcript_id "MSTRG.24789.201"; exon_number "20";
chr10	StringTie	exon	99831611	99831830	1000	+	.	gene_id "MSTRG.24789"; transcript_id "MSTRG.24789.201"; exon_number "21";
chr10	StringTie	exon	99831995	99832131	1000	+	.	gene_id "MSTRG.24789"; transcript_id "MSTRG.24789.201"; exon_number "22";
chr10	StringTie	exon	99834380	99834535	1000	+	.	gene_id "MSTRG.24789"; transcript_id "MSTRG.24789.201"; exon_number "23";
chr10	StringTie	exon	99836091	99836290	1000	+	.	gene_id "MSTRG.24789"; transcript_id "MSTRG.24789.201"; exon_number "24";
chr10	StringTie	exon	99841967	99842093	1000	+	.	gene_id "MSTRG.24789"; transcript_id "MSTRG.24789.201"; exon_number "25";
chr10	StringTie	exon	99843799	99843900	1000	+	.	gene_id "MSTRG.24789"; transcript_id "MSTRG.24789.201"; exon_number "26";
chr10	StringTie	exon	99844322	99844465	1000	+	.	gene_id "MSTRG.24789"; transcript_id "MSTRG.24789.201"; exon_number "27";
chr10	StringTie	exon	99845624	99845782	1000	+	.	gene_id "MSTRG.24789"; transcript_id "MSTRG.24789.201"; exon_number "28";
chr10	StringTie	exon	99846961	99847127	1000	+	.	gene_id "MSTRG.24789"; transcript_id "MSTRG.24789.201"; exon_number "29";
chr10	StringTie	exon	99850607	99850796	1000	+	.	gene_id "MSTRG.24789"; transcript_id "MSTRG.24789.201"; exon_number "30";
chr10	StringTie	exon	99851502	99853804	1000	+	.	gene_id "MSTRG.24789"; transcript_id "MSTRG.24789.201"; exon_number "31";
chr10	StringTie	transcript	99782660	99853744	1000	+	.	gene_id "MSTRG.24789"; transcript_id "MSTRG.24789.202";
chr10	StringTie	exon	99782660	99782877	1000	+	.	gene_id "MSTRG.24789"; transcript_id "MSTRG.24789.202"; exon_number "1";
chr10	StringTie	exon	99784608	99784781	1000	+	.	gene_id "MSTRG.24789"; transcript_id "MSTRG.24789.202"; exon_number "2";
chr10	StringTie	exon	99792234	99792359	1000	+	.	gene_id "MSTRG.24789"; transcript_id "MSTRG.24789.202"; exon_number "3";
chr10	StringTie	exon	99793551	99793685	1000	+	.	gene_id "MSTRG.24789"; transcript_id "MSTRG.24789.202"; exon_number "4";
chr10	StringTie	exon	99793892	99793999	1000	+	.	gene_id "MSTRG.24789"; transcript_id "MSTRG.24789.202"; exon_number "5";
chr10	StringTie	exon	99794413	99794468	1000	+	.	gene_id "MSTRG.24789"; transcript_id "MSTRG.24789.202"; exon_number "6";
chr10	StringTie	exon	99799207	99799370	1000	+	.	gene_id "MSTRG.24789"; transcript_id "MSTRG.24789.202"; exon_number "7";
chr10	StringTie	exon	99800386	99800563	1000	+	.	gene_id "MSTRG.24789"; transcript_id "MSTRG.24789.202"; exon_number "8";
chr10	StringTie	exon	99804019	99804273	1000	+	.	gene_id "MSTRG.24789"; transcript_id "MSTRG.24789.202"; exon_number "9";
chr10	StringTie	exon	99805382	99805447	1000	+	.	gene_id "MSTRG.24789"; transcript_id "MSTRG.24789.202"; exon_number "10";
chr10	StringTie	exon	99807384	99807521	1000	+	.	gene_id "MSTRG.24789"; transcript_id "MSTRG.24789.202"; exon_number "11";
chr10	StringTie	exon	99808083	99808229	1000	+	.	gene_id "MSTRG.24789"; transcript_id "MSTRG.24789.202"; exon_number "12";
chr10	StringTie	exon	99810134	99810218	1000	+	.	gene_id "MSTRG.24789"; transcript_id "MSTRG.24789.202"; exon_number "13";
chr10	StringTie	exon	99811536	99811602	1000	+	.	gene_id "MSTRG.24789"; transcript_id "MSTRG.24789.202"; exon_number "14";
chr10	StringTie	exon	99813018	99813144	1000	+	.	gene_id "MSTRG.24789"; transcript_id "MSTRG.24789.202"; exon_number "15";
chr10	StringTie	exon	99817308	99817484	1000	+	.	gene_id "MSTRG.24789"; transcript_id "MSTRG.24789.202"; exon_number "16";
chr10	StringTie	exon	99818790	99818957	1000	+	.	gene_id "MSTRG.24789"; transcript_id "MSTRG.24789.202"; exon_number "17";
chr10	StringTie	exon	99819089	99819269	1000	+	.	gene_id "MSTRG.24789"; transcript_id "MSTRG.24789.202"; exon_number "18";
chr10	StringTie	exon	99830307	99830433	1000	+	.	gene_id "MSTRG.24789"; transcript_id "MSTRG.24789.202"; exon_number "19";
chr10	StringTie	exon	99830716	99830851	1000	+	.	gene_id "MSTRG.24789"; transcript_id "MSTRG.24789.202"; exon_number "20";
chr10	StringTie	exon	99831611	99831830	1000	+	.	gene_id "MSTRG.24789"; transcript_id "MSTRG.24789.202"; exon_number "21";
chr10	StringTie	exon	99831977	99832131	1000	+	.	gene_id "MSTRG.24789"; transcript_id "MSTRG.24789.202"; exon_number "22";
chr10	StringTie	exon	99834380	99834535	1000	+	.	gene_id "MSTRG.24789"; transcript_id "MSTRG.24789.202"; exon_number "23";
chr10	StringTie	exon	99836091	99836290	1000	+	.	gene_id "MSTRG.24789"; transcript_id "MSTRG.24789.202"; exon_number "24";
chr10	StringTie	exon	99841967	99842093	1000	+	.	gene_id "MSTRG.24789"; transcript_id "MSTRG.24789.202"; exon_number "25";
chr10	StringTie	exon	99843799	99843900	1000	+	.	gene_id "MSTRG.24789"; transcript_id "MSTRG.24789.202"; exon_number "26";
chr10	StringTie	exon	99844322	99844465	1000	+	.	gene_id "MSTRG.24789"; transcript_id "MSTRG.24789.202"; exon_number "27";
chr10	StringTie	exon	99845624	99845782	1000	+	.	gene_id "MSTRG.24789"; transcript_id "MSTRG.24789.202"; exon_number "28";
chr10	StringTie	exon	99846961	99847127	1000	+	.	gene_id "MSTRG.24789"; transcript_id "MSTRG.24789.202"; exon_number "29";
chr10	StringTie	exon	99850602	99850796	1000	+	.	gene_id "MSTRG.24789"; transcript_id "MSTRG.24789.202"; exon_number "30";
chr10	StringTie	exon	99851502	99853744	1000	+	.	gene_id "MSTRG.24789"; transcript_id "MSTRG.24789.202"; exon_number "31";
chr10	StringTie	transcript	99782660	99853626	1000	+	.	gene_id "MSTRG.24789"; transcript_id "MSTRG.24789.203";
chr10	StringTie	exon	99782660	99782877	1000	+	.	gene_id "MSTRG.24789"; transcript_id "MSTRG.24789.203"; exon_number "1";
chr10	StringTie	exon	99784608	99784781	1000	+	.	gene_id "MSTRG.24789"; transcript_id "MSTRG.24789.203"; exon_number "2";
chr10	StringTie	exon	99792234	99792359	1000	+	.	gene_id "MSTRG.24789"; transcript_id "MSTRG.24789.203"; exon_number "3";
chr10	StringTie	exon	99793551	99793685	1000	+	.	gene_id "MSTRG.24789"; transcript_id "MSTRG.24789.203"; exon_number "4";
chr10	StringTie	exon	99793892	99793999	1000	+	.	gene_id "MSTRG.24789"; transcript_id "MSTRG.24789.203"; exon_number "5";
chr10	StringTie	exon	99794413	99794468	1000	+	.	gene_id "MSTRG.24789"; transcript_id "MSTRG.24789.203"; exon_number "6";
chr10	StringTie	exon	99797097	99797331	1000	+	.	gene_id "MSTRG.24789"; transcript_id "MSTRG.24789.203"; exon_number "7";
chr10	StringTie	exon	99799207	99799370	1000	+	.	gene_id "MSTRG.24789"; transcript_id "MSTRG.24789.203"; exon_number "8";
chr10	StringTie	exon	99800386	99800563	1000	+	.	gene_id "MSTRG.24789"; transcript_id "MSTRG.24789.203"; exon_number "9";
chr10	StringTie	exon	99804019	99804273	1000	+	.	gene_id "MSTRG.24789"; transcript_id "MSTRG.24789.203"; exon_number "10";
chr10	StringTie	exon	99805382	99805447	1000	+	.	gene_id "MSTRG.24789"; transcript_id "MSTRG.24789.203"; exon_number "11";
chr10	StringTie	exon	99807384	99807521	1000	+	.	gene_id "MSTRG.24789"; transcript_id "MSTRG.24789.203"; exon_number "12";
chr10	StringTie	exon	99808083	99808229	1000	+	.	gene_id "MSTRG.24789"; transcript_id "MSTRG.24789.203"; exon_number "13";
chr10	StringTie	exon	99810134	99810218	1000	+	.	gene_id "MSTRG.24789"; transcript_id "MSTRG.24789.203"; exon_number "14";
chr10	StringTie	exon	99811536	99811602	1000	+	.	gene_id "MSTRG.24789"; transcript_id "MSTRG.24789.203"; exon_number "15";
chr10	StringTie	exon	99813018	99813144	1000	+	.	gene_id "MSTRG.24789"; transcript_id "MSTRG.24789.203"; exon_number "16";
chr10	StringTie	exon	99817064	99817484	1000	+	.	gene_id "MSTRG.24789"; transcript_id "MSTRG.24789.203"; exon_number "17";
chr10	StringTie	exon	99818790	99818957	1000	+	.	gene_id "MSTRG.24789"; transcript_id "MSTRG.24789.203"; exon_number "18";
chr10	StringTie	exon	99819089	99819269	1000	+	.	gene_id "MSTRG.24789"; transcript_id "MSTRG.24789.203"; exon_number "19";
chr10	StringTie	exon	99830307	99830433	1000	+	.	gene_id "MSTRG.24789"; transcript_id "MSTRG.24789.203"; exon_number "20";
chr10	StringTie	exon	99830716	99830851	1000	+	.	gene_id "MSTRG.24789"; transcript_id "MSTRG.24789.203"; exon_number "21";
chr10	StringTie	exon	99831611	99831830	1000	+	.	gene_id "MSTRG.24789"; transcript_id "MSTRG.24789.203"; exon_number "22";
chr10	StringTie	exon	99831977	99832131	1000	+	.	gene_id "MSTRG.24789"; transcript_id "MSTRG.24789.203"; exon_number "23";
chr10	StringTie	exon	99834380	99834535	1000	+	.	gene_id "MSTRG.24789"; transcript_id "MSTRG.24789.203"; exon_number "24";
chr10	StringTie	exon	99836091	99836290	1000	+	.	gene_id "MSTRG.24789"; transcript_id "MSTRG.24789.203"; exon_number "25";
chr10	StringTie	exon	99841967	99842093	1000	+	.	gene_id "MSTRG.24789"; transcript_id "MSTRG.24789.203"; exon_number "26";
chr10	StringTie	exon	99843799	99843900	1000	+	.	gene_id "MSTRG.24789"; transcript_id "MSTRG.24789.203"; exon_number "27";
chr10	StringTie	exon	99844322	99844465	1000	+	.	gene_id "MSTRG.24789"; transcript_id "MSTRG.24789.203"; exon_number "28";
chr10	StringTie	exon	99845683	99845782	1000	+	.	gene_id "MSTRG.24789"; transcript_id "MSTRG.24789.203"; exon_number "29";
chr10	StringTie	exon	99846961	99847127	1000	+	.	gene_id "MSTRG.24789"; transcript_id "MSTRG.24789.203"; exon_number "30";
chr10	StringTie	exon	99850602	99850796	1000	+	.	gene_id "MSTRG.24789"; transcript_id "MSTRG.24789.203"; exon_number "31";
chr10	StringTie	exon	99851502	99853626	1000	+	.	gene_id "MSTRG.24789"; transcript_id "MSTRG.24789.203"; exon_number "32";
chr10	StringTie	transcript	99782660	99853767	1000	+	.	gene_id "MSTRG.24789"; transcript_id "MSTRG.24789.204";
chr10	StringTie	exon	99782660	99782877	1000	+	.	gene_id "MSTRG.24789"; transcript_id "MSTRG.24789.204"; exon_number "1";
chr10	StringTie	exon	99783939	99784129	1000	+	.	gene_id "MSTRG.24789"; transcript_id "MSTRG.24789.204"; exon_number "2";
chr10	StringTie	exon	99784608	99784781	1000	+	.	gene_id "MSTRG.24789"; transcript_id "MSTRG.24789.204"; exon_number "3";
chr10	StringTie	exon	99792234	99792359	1000	+	.	gene_id "MSTRG.24789"; transcript_id "MSTRG.24789.204"; exon_number "4";
chr10	StringTie	exon	99793551	99793685	1000	+	.	gene_id "MSTRG.24789"; transcript_id "MSTRG.24789.204"; exon_number "5";
chr10	StringTie	exon	99793892	99793999	1000	+	.	gene_id "MSTRG.24789"; transcript_id "MSTRG.24789.204"; exon_number "6";
chr10	StringTie	exon	99794413	99794468	1000	+	.	gene_id "MSTRG.24789"; transcript_id "MSTRG.24789.204"; exon_number "7";
chr10	StringTie	exon	99797097	99797331	1000	+	.	gene_id "MSTRG.24789"; transcript_id "MSTRG.24789.204"; exon_number "8";
chr10	StringTie	exon	99799207	99799370	1000	+	.	gene_id "MSTRG.24789"; transcript_id "MSTRG.24789.204"; exon_number "9";
chr10	StringTie	exon	99800386	99800563	1000	+	.	gene_id "MSTRG.24789"; transcript_id "MSTRG.24789.204"; exon_number "10";
chr10	StringTie	exon	99804019	99804273	1000	+	.	gene_id "MSTRG.24789"; transcript_id "MSTRG.24789.204"; exon_number "11";
chr10	StringTie	exon	99805382	99805447	1000	+	.	gene_id "MSTRG.24789"; transcript_id "MSTRG.24789.204"; exon_number "12";
chr10	StringTie	exon	99807384	99807521	1000	+	.	gene_id "MSTRG.24789"; transcript_id "MSTRG.24789.204"; exon_number "13";
chr10	StringTie	exon	99808083	99808229	1000	+	.	gene_id "MSTRG.24789"; transcript_id "MSTRG.24789.204"; exon_number "14";
chr10	StringTie	exon	99810134	99810218	1000	+	.	gene_id "MSTRG.24789"; transcript_id "MSTRG.24789.204"; exon_number "15";
chr10	StringTie	exon	99811536	99811602	1000	+	.	gene_id "MSTRG.24789"; transcript_id "MSTRG.24789.204"; exon_number "16";
chr10	StringTie	exon	99813018	99813144	1000	+	.	gene_id "MSTRG.24789"; transcript_id "MSTRG.24789.204"; exon_number "17";
chr10	StringTie	exon	99817064	99817484	1000	+	.	gene_id "MSTRG.24789"; transcript_id "MSTRG.24789.204"; exon_number "18";
chr10	StringTie	exon	99818790	99818957	1000	+	.	gene_id "MSTRG.24789"; transcript_id "MSTRG.24789.204"; exon_number "19";
chr10	StringTie	exon	99819089	99819269	1000	+	.	gene_id "MSTRG.24789"; transcript_id "MSTRG.24789.204"; exon_number "20";
chr10	StringTie	exon	99830307	99830433	1000	+	.	gene_id "MSTRG.24789"; transcript_id "MSTRG.24789.204"; exon_number "21";
chr10	StringTie	exon	99830716	99830851	1000	+	.	gene_id "MSTRG.24789"; transcript_id "MSTRG.24789.204"; exon_number "22";
chr10	StringTie	exon	99831611	99831830	1000	+	.	gene_id "MSTRG.24789"; transcript_id "MSTRG.24789.204"; exon_number "23";
chr10	StringTie	exon	99831977	99832131	1000	+	.	gene_id "MSTRG.24789"; transcript_id "MSTRG.24789.204"; exon_number "24";
chr10	StringTie	exon	99834380	99834535	1000	+	.	gene_id "MSTRG.24789"; transcript_id "MSTRG.24789.204"; exon_number "25";
chr10	StringTie	exon	99836091	99836290	1000	+	.	gene_id "MSTRG.24789"; transcript_id "MSTRG.24789.204"; exon_number "26";
chr10	StringTie	exon	99841967	99842093	1000	+	.	gene_id "MSTRG.24789"; transcript_id "MSTRG.24789.204"; exon_number "27";
chr10	StringTie	exon	99843799	99843900	1000	+	.	gene_id "MSTRG.24789"; transcript_id "MSTRG.24789.204"; exon_number "28";
chr10	StringTie	exon	99844322	99844465	1000	+	.	gene_id "MSTRG.24789"; transcript_id "MSTRG.24789.204"; exon_number "29";
chr10	StringTie	exon	99845624	99845782	1000	+	.	gene_id "MSTRG.24789"; transcript_id "MSTRG.24789.204"; exon_number "30";
chr10	StringTie	exon	99846961	99847127	1000	+	.	gene_id "MSTRG.24789"; transcript_id "MSTRG.24789.204"; exon_number "31";
chr10	StringTie	exon	99850602	99850796	1000	+	.	gene_id "MSTRG.24789"; transcript_id "MSTRG.24789.204"; exon_number "32";
chr10	StringTie	exon	99851502	99853767	1000	+	.	gene_id "MSTRG.24789"; transcript_id "MSTRG.24789.204"; exon_number "33";
chr10	StringTie	transcript	99782667	99831839	1000	+	.	gene_id "MSTRG.24789"; transcript_id "MSTRG.24789.205";
chr10	StringTie	exon	99782667	99782877	1000	+	.	gene_id "MSTRG.24789"; transcript_id "MSTRG.24789.205"; exon_number "1";
chr10	StringTie	exon	99784608	99784781	1000	+	.	gene_id "MSTRG.24789"; transcript_id "MSTRG.24789.205"; exon_number "2";
chr10	StringTie	exon	99792234	99792359	1000	+	.	gene_id "MSTRG.24789"; transcript_id "MSTRG.24789.205"; exon_number "3";
chr10	StringTie	exon	99793551	99793685	1000	+	.	gene_id "MSTRG.24789"; transcript_id "MSTRG.24789.205"; exon_number "4";
chr10	StringTie	exon	99793892	99793999	1000	+	.	gene_id "MSTRG.24789"; transcript_id "MSTRG.24789.205"; exon_number "5";
chr10	StringTie	exon	99794413	99794468	1000	+	.	gene_id "MSTRG.24789"; transcript_id "MSTRG.24789.205"; exon_number "6";
chr10	StringTie	exon	99797097	99797331	1000	+	.	gene_id "MSTRG.24789"; transcript_id "MSTRG.24789.205"; exon_number "7";
chr10	StringTie	exon	99799207	99799370	1000	+	.	gene_id "MSTRG.24789"; transcript_id "MSTRG.24789.205"; exon_number "8";
chr10	StringTie	exon	99800386	99800563	1000	+	.	gene_id "MSTRG.24789"; transcript_id "MSTRG.24789.205"; exon_number "9";
chr10	StringTie	exon	99804019	99805447	1000	+	.	gene_id "MSTRG.24789"; transcript_id "MSTRG.24789.205"; exon_number "10";
chr10	StringTie	exon	99807384	99807521	1000	+	.	gene_id "MSTRG.24789"; transcript_id "MSTRG.24789.205"; exon_number "11";
chr10	StringTie	exon	99808083	99808229	1000	+	.	gene_id "MSTRG.24789"; transcript_id "MSTRG.24789.205"; exon_number "12";
chr10	StringTie	exon	99817308	99817484	1000	+	.	gene_id "MSTRG.24789"; transcript_id "MSTRG.24789.205"; exon_number "13";
chr10	StringTie	exon	99818790	99818957	1000	+	.	gene_id "MSTRG.24789"; transcript_id "MSTRG.24789.205"; exon_number "14";
chr10	StringTie	exon	99819089	99819269	1000	+	.	gene_id "MSTRG.24789"; transcript_id "MSTRG.24789.205"; exon_number "15";
chr10	StringTie	exon	99830307	99830433	1000	+	.	gene_id "MSTRG.24789"; transcript_id "MSTRG.24789.205"; exon_number "16";
chr10	StringTie	exon	99830716	99830851	1000	+	.	gene_id "MSTRG.24789"; transcript_id "MSTRG.24789.205"; exon_number "17";
chr10	StringTie	exon	99831611	99831839	1000	+	.	gene_id "MSTRG.24789"; transcript_id "MSTRG.24789.205"; exon_number "18";
chr10	StringTie	transcript	99782667	99854756	1000	+	.	gene_id "MSTRG.24789"; transcript_id "MSTRG.24789.206";
chr10	StringTie	exon	99782667	99782877	1000	+	.	gene_id "MSTRG.24789"; transcript_id "MSTRG.24789.206"; exon_number "1";
chr10	StringTie	exon	99784608	99784781	1000	+	.	gene_id "MSTRG.24789"; transcript_id "MSTRG.24789.206"; exon_number "2";
chr10	StringTie	exon	99792234	99792359	1000	+	.	gene_id "MSTRG.24789"; transcript_id "MSTRG.24789.206"; exon_number "3";
chr10	StringTie	exon	99793551	99793685	1000	+	.	gene_id "MSTRG.24789"; transcript_id "MSTRG.24789.206"; exon_number "4";
chr10	StringTie	exon	99793892	99793999	1000	+	.	gene_id "MSTRG.24789"; transcript_id "MSTRG.24789.206"; exon_number "5";
chr10	StringTie	exon	99794413	99794468	1000	+	.	gene_id "MSTRG.24789"; transcript_id "MSTRG.24789.206"; exon_number "6";
chr10	StringTie	exon	99799207	99799370	1000	+	.	gene_id "MSTRG.24789"; transcript_id "MSTRG.24789.206"; exon_number "7";
chr10	StringTie	exon	99800386	99800563	1000	+	.	gene_id "MSTRG.24789"; transcript_id "MSTRG.24789.206"; exon_number "8";
chr10	StringTie	exon	99804019	99805447	1000	+	.	gene_id "MSTRG.24789"; transcript_id "MSTRG.24789.206"; exon_number "9";
chr10	StringTie	exon	99807384	99807521	1000	+	.	gene_id "MSTRG.24789"; transcript_id "MSTRG.24789.206"; exon_number "10";
chr10	StringTie	exon	99808083	99808229	1000	+	.	gene_id "MSTRG.24789"; transcript_id "MSTRG.24789.206"; exon_number "11";
chr10	StringTie	exon	99810134	99810218	1000	+	.	gene_id "MSTRG.24789"; transcript_id "MSTRG.24789.206"; exon_number "12";
chr10	StringTie	exon	99811536	99811602	1000	+	.	gene_id "MSTRG.24789"; transcript_id "MSTRG.24789.206"; exon_number "13";
chr10	StringTie	exon	99813018	99813144	1000	+	.	gene_id "MSTRG.24789"; transcript_id "MSTRG.24789.206"; exon_number "14";
chr10	StringTie	exon	99817064	99817484	1000	+	.	gene_id "MSTRG.24789"; transcript_id "MSTRG.24789.206"; exon_number "15";
chr10	StringTie	exon	99818790	99818957	1000	+	.	gene_id "MSTRG.24789"; transcript_id "MSTRG.24789.206"; exon_number "16";
chr10	StringTie	exon	99819089	99819269	1000	+	.	gene_id "MSTRG.24789"; transcript_id "MSTRG.24789.206"; exon_number "17";
chr10	StringTie	exon	99830307	99830433	1000	+	.	gene_id "MSTRG.24789"; transcript_id "MSTRG.24789.206"; exon_number "18";
chr10	StringTie	exon	99830716	99830851	1000	+	.	gene_id "MSTRG.24789"; transcript_id "MSTRG.24789.206"; exon_number "19";
chr10	StringTie	exon	99831611	99831830	1000	+	.	gene_id "MSTRG.24789"; transcript_id "MSTRG.24789.206"; exon_number "20";
chr10	StringTie	exon	99831977	99832131	1000	+	.	gene_id "MSTRG.24789"; transcript_id "MSTRG.24789.206"; exon_number "21";
chr10	StringTie	exon	99834380	99834535	1000	+	.	gene_id "MSTRG.24789"; transcript_id "MSTRG.24789.206"; exon_number "22";
chr10	StringTie	exon	99836091	99836290	1000	+	.	gene_id "MSTRG.24789"; transcript_id "MSTRG.24789.206"; exon_number "23";
chr10	StringTie	exon	99841967	99842093	1000	+	.	gene_id "MSTRG.24789"; transcript_id "MSTRG.24789.206"; exon_number "24";
chr10	StringTie	exon	99843799	99843900	1000	+	.	gene_id "MSTRG.24789"; transcript_id "MSTRG.24789.206"; exon_number "25";
chr10	StringTie	exon	99844322	99844465	1000	+	.	gene_id "MSTRG.24789"; transcript_id "MSTRG.24789.206"; exon_number "26";
chr10	StringTie	exon	99845624	99845782	1000	+	.	gene_id "MSTRG.24789"; transcript_id "MSTRG.24789.206"; exon_number "27";
chr10	StringTie	exon	99846961	99847127	1000	+	.	gene_id "MSTRG.24789"; transcript_id "MSTRG.24789.206"; exon_number "28";
chr10	StringTie	exon	99850602	99850796	1000	+	.	gene_id "MSTRG.24789"; transcript_id "MSTRG.24789.206"; exon_number "29";
chr10	StringTie	exon	99851502	99854756	1000	+	.	gene_id "MSTRG.24789"; transcript_id "MSTRG.24789.206"; exon_number "30";
chr10	StringTie	transcript	99782667	99854756	1000	+	.	gene_id "MSTRG.24789"; transcript_id "MSTRG.24789.207";
chr10	StringTie	exon	99782667	99782877	1000	+	.	gene_id "MSTRG.24789"; transcript_id "MSTRG.24789.207"; exon_number "1";
chr10	StringTie	exon	99784608	99784781	1000	+	.	gene_id "MSTRG.24789"; transcript_id "MSTRG.24789.207"; exon_number "2";
chr10	StringTie	exon	99792234	99792359	1000	+	.	gene_id "MSTRG.24789"; transcript_id "MSTRG.24789.207"; exon_number "3";
chr10	StringTie	exon	99793551	99793685	1000	+	.	gene_id "MSTRG.24789"; transcript_id "MSTRG.24789.207"; exon_number "4";
chr10	StringTie	exon	99793892	99793999	1000	+	.	gene_id "MSTRG.24789"; transcript_id "MSTRG.24789.207"; exon_number "5";
chr10	StringTie	exon	99794413	99797331	1000	+	.	gene_id "MSTRG.24789"; transcript_id "MSTRG.24789.207"; exon_number "6";
chr10	StringTie	exon	99799207	99799370	1000	+	.	gene_id "MSTRG.24789"; transcript_id "MSTRG.24789.207"; exon_number "7";
chr10	StringTie	exon	99800386	99800563	1000	+	.	gene_id "MSTRG.24789"; transcript_id "MSTRG.24789.207"; exon_number "8";
chr10	StringTie	exon	99804019	99804134	1000	+	.	gene_id "MSTRG.24789"; transcript_id "MSTRG.24789.207"; exon_number "9";
chr10	StringTie	exon	99805382	99805447	1000	+	.	gene_id "MSTRG.24789"; transcript_id "MSTRG.24789.207"; exon_number "10";
chr10	StringTie	exon	99807384	99807521	1000	+	.	gene_id "MSTRG.24789"; transcript_id "MSTRG.24789.207"; exon_number "11";
chr10	StringTie	exon	99808083	99808229	1000	+	.	gene_id "MSTRG.24789"; transcript_id "MSTRG.24789.207"; exon_number "12";
chr10	StringTie	exon	99810134	99810218	1000	+	.	gene_id "MSTRG.24789"; transcript_id "MSTRG.24789.207"; exon_number "13";
chr10	StringTie	exon	99811536	99811602	1000	+	.	gene_id "MSTRG.24789"; transcript_id "MSTRG.24789.207"; exon_number "14";
chr10	StringTie	exon	99813018	99813144	1000	+	.	gene_id "MSTRG.24789"; transcript_id "MSTRG.24789.207"; exon_number "15";
chr10	StringTie	exon	99817064	99817196	1000	+	.	gene_id "MSTRG.24789"; transcript_id "MSTRG.24789.207"; exon_number "16";
chr10	StringTie	exon	99817308	99817484	1000	+	.	gene_id "MSTRG.24789"; transcript_id "MSTRG.24789.207"; exon_number "17";
chr10	StringTie	exon	99818790	99818957	1000	+	.	gene_id "MSTRG.24789"; transcript_id "MSTRG.24789.207"; exon_number "18";
chr10	StringTie	exon	99819089	99819269	1000	+	.	gene_id "MSTRG.24789"; transcript_id "MSTRG.24789.207"; exon_number "19";
chr10	StringTie	exon	99830307	99830433	1000	+	.	gene_id "MSTRG.24789"; transcript_id "MSTRG.24789.207"; exon_number "20";
chr10	StringTie	exon	99831611	99831830	1000	+	.	gene_id "MSTRG.24789"; transcript_id "MSTRG.24789.207"; exon_number "21";
chr10	StringTie	exon	99831977	99832131	1000	+	.	gene_id "MSTRG.24789"; transcript_id "MSTRG.24789.207"; exon_number "22";
chr10	StringTie	exon	99834380	99834535	1000	+	.	gene_id "MSTRG.24789"; transcript_id "MSTRG.24789.207"; exon_number "23";
chr10	StringTie	exon	99836091	99836290	1000	+	.	gene_id "MSTRG.24789"; transcript_id "MSTRG.24789.207"; exon_number "24";
chr10	StringTie	exon	99841967	99842093	1000	+	.	gene_id "MSTRG.24789"; transcript_id "MSTRG.24789.207"; exon_number "25";
chr10	StringTie	exon	99843799	99843900	1000	+	.	gene_id "MSTRG.24789"; transcript_id "MSTRG.24789.207"; exon_number "26";
chr10	StringTie	exon	99844322	99844465	1000	+	.	gene_id "MSTRG.24789"; transcript_id "MSTRG.24789.207"; exon_number "27";
chr10	StringTie	exon	99845624	99845782	1000	+	.	gene_id "MSTRG.24789"; transcript_id "MSTRG.24789.207"; exon_number "28";
chr10	StringTie	exon	99846961	99847127	1000	+	.	gene_id "MSTRG.24789"; transcript_id "MSTRG.24789.207"; exon_number "29";
chr10	StringTie	exon	99850602	99850796	1000	+	.	gene_id "MSTRG.24789"; transcript_id "MSTRG.24789.207"; exon_number "30";
chr10	StringTie	exon	99851502	99854756	1000	+	.	gene_id "MSTRG.24789"; transcript_id "MSTRG.24789.207"; exon_number "31";
chr10	StringTie	transcript	99782667	99853744	1000	+	.	gene_id "MSTRG.24789"; transcript_id "MSTRG.24789.208";
chr10	StringTie	exon	99782667	99782877	1000	+	.	gene_id "MSTRG.24789"; transcript_id "MSTRG.24789.208"; exon_number "1";
chr10	StringTie	exon	99784608	99784781	1000	+	.	gene_id "MSTRG.24789"; transcript_id "MSTRG.24789.208"; exon_number "2";
chr10	StringTie	exon	99792234	99792359	1000	+	.	gene_id "MSTRG.24789"; transcript_id "MSTRG.24789.208"; exon_number "3";
chr10	StringTie	exon	99793551	99793685	1000	+	.	gene_id "MSTRG.24789"; transcript_id "MSTRG.24789.208"; exon_number "4";
chr10	StringTie	exon	99793892	99793999	1000	+	.	gene_id "MSTRG.24789"; transcript_id "MSTRG.24789.208"; exon_number "5";
chr10	StringTie	exon	99794413	99794468	1000	+	.	gene_id "MSTRG.24789"; transcript_id "MSTRG.24789.208"; exon_number "6";
chr10	StringTie	exon	99797097	99797225	1000	+	.	gene_id "MSTRG.24789"; transcript_id "MSTRG.24789.208"; exon_number "7";
chr10	StringTie	exon	99797280	99797331	1000	+	.	gene_id "MSTRG.24789"; transcript_id "MSTRG.24789.208"; exon_number "8";
chr10	StringTie	exon	99799207	99799370	1000	+	.	gene_id "MSTRG.24789"; transcript_id "MSTRG.24789.208"; exon_number "9";
chr10	StringTie	exon	99800386	99800563	1000	+	.	gene_id "MSTRG.24789"; transcript_id "MSTRG.24789.208"; exon_number "10";
chr10	StringTie	exon	99804019	99804273	1000	+	.	gene_id "MSTRG.24789"; transcript_id "MSTRG.24789.208"; exon_number "11";
chr10	StringTie	exon	99805382	99805447	1000	+	.	gene_id "MSTRG.24789"; transcript_id "MSTRG.24789.208"; exon_number "12";
chr10	StringTie	exon	99807384	99807521	1000	+	.	gene_id "MSTRG.24789"; transcript_id "MSTRG.24789.208"; exon_number "13";
chr10	StringTie	exon	99808083	99808229	1000	+	.	gene_id "MSTRG.24789"; transcript_id "MSTRG.24789.208"; exon_number "14";
chr10	StringTie	exon	99810134	99810218	1000	+	.	gene_id "MSTRG.24789"; transcript_id "MSTRG.24789.208"; exon_number "15";
chr10	StringTie	exon	99811536	99811602	1000	+	.	gene_id "MSTRG.24789"; transcript_id "MSTRG.24789.208"; exon_number "16";
chr10	StringTie	exon	99813018	99813144	1000	+	.	gene_id "MSTRG.24789"; transcript_id "MSTRG.24789.208"; exon_number "17";
chr10	StringTie	exon	99817064	99817484	1000	+	.	gene_id "MSTRG.24789"; transcript_id "MSTRG.24789.208"; exon_number "18";
chr10	StringTie	exon	99818790	99818957	1000	+	.	gene_id "MSTRG.24789"; transcript_id "MSTRG.24789.208"; exon_number "19";
chr10	StringTie	exon	99819089	99819269	1000	+	.	gene_id "MSTRG.24789"; transcript_id "MSTRG.24789.208"; exon_number "20";
chr10	StringTie	exon	99819428	99819542	1000	+	.	gene_id "MSTRG.24789"; transcript_id "MSTRG.24789.208"; exon_number "21";
chr10	StringTie	exon	99830307	99830433	1000	+	.	gene_id "MSTRG.24789"; transcript_id "MSTRG.24789.208"; exon_number "22";
chr10	StringTie	exon	99830716	99830851	1000	+	.	gene_id "MSTRG.24789"; transcript_id "MSTRG.24789.208"; exon_number "23";
chr10	StringTie	exon	99831611	99831830	1000	+	.	gene_id "MSTRG.24789"; transcript_id "MSTRG.24789.208"; exon_number "24";
chr10	StringTie	exon	99831977	99832131	1000	+	.	gene_id "MSTRG.24789"; transcript_id "MSTRG.24789.208"; exon_number "25";
chr10	StringTie	exon	99834380	99834535	1000	+	.	gene_id "MSTRG.24789"; transcript_id "MSTRG.24789.208"; exon_number "26";
chr10	StringTie	exon	99836091	99836290	1000	+	.	gene_id "MSTRG.24789"; transcript_id "MSTRG.24789.208"; exon_number "27";
chr10	StringTie	exon	99841967	99842093	1000	+	.	gene_id "MSTRG.24789"; transcript_id "MSTRG.24789.208"; exon_number "28";
chr10	StringTie	exon	99843799	99843900	1000	+	.	gene_id "MSTRG.24789"; transcript_id "MSTRG.24789.208"; exon_number "29";
chr10	StringTie	exon	99844322	99844465	1000	+	.	gene_id "MSTRG.24789"; transcript_id "MSTRG.24789.208"; exon_number "30";
chr10	StringTie	exon	99845683	99845782	1000	+	.	gene_id "MSTRG.24789"; transcript_id "MSTRG.24789.208"; exon_number "31";
chr10	StringTie	exon	99846961	99847127	1000	+	.	gene_id "MSTRG.24789"; transcript_id "MSTRG.24789.208"; exon_number "32";
chr10	StringTie	exon	99850602	99850796	1000	+	.	gene_id "MSTRG.24789"; transcript_id "MSTRG.24789.208"; exon_number "33";
chr10	StringTie	exon	99851502	99853744	1000	+	.	gene_id "MSTRG.24789"; transcript_id "MSTRG.24789.208"; exon_number "34";
chr10	StringTie	transcript	99782669	99853913	1000	+	.	gene_id "MSTRG.24789"; transcript_id "MSTRG.24789.209";
chr10	StringTie	exon	99782669	99782877	1000	+	.	gene_id "MSTRG.24789"; transcript_id "MSTRG.24789.209"; exon_number "1";
chr10	StringTie	exon	99784608	99784781	1000	+	.	gene_id "MSTRG.24789"; transcript_id "MSTRG.24789.209"; exon_number "2";
chr10	StringTie	exon	99792234	99792359	1000	+	.	gene_id "MSTRG.24789"; transcript_id "MSTRG.24789.209"; exon_number "3";
chr10	StringTie	exon	99793551	99793685	1000	+	.	gene_id "MSTRG.24789"; transcript_id "MSTRG.24789.209"; exon_number "4";
chr10	StringTie	exon	99793892	99793999	1000	+	.	gene_id "MSTRG.24789"; transcript_id "MSTRG.24789.209"; exon_number "5";
chr10	StringTie	exon	99794413	99794468	1000	+	.	gene_id "MSTRG.24789"; transcript_id "MSTRG.24789.209"; exon_number "6";
chr10	StringTie	exon	99797097	99797331	1000	+	.	gene_id "MSTRG.24789"; transcript_id "MSTRG.24789.209"; exon_number "7";
chr10	StringTie	exon	99799207	99799370	1000	+	.	gene_id "MSTRG.24789"; transcript_id "MSTRG.24789.209"; exon_number "8";
chr10	StringTie	exon	99800386	99800563	1000	+	.	gene_id "MSTRG.24789"; transcript_id "MSTRG.24789.209"; exon_number "9";
chr10	StringTie	exon	99804019	99804273	1000	+	.	gene_id "MSTRG.24789"; transcript_id "MSTRG.24789.209"; exon_number "10";
chr10	StringTie	exon	99805382	99805447	1000	+	.	gene_id "MSTRG.24789"; transcript_id "MSTRG.24789.209"; exon_number "11";
chr10	StringTie	exon	99807384	99807521	1000	+	.	gene_id "MSTRG.24789"; transcript_id "MSTRG.24789.209"; exon_number "12";
chr10	StringTie	exon	99808083	99808229	1000	+	.	gene_id "MSTRG.24789"; transcript_id "MSTRG.24789.209"; exon_number "13";
chr10	StringTie	exon	99810134	99810218	1000	+	.	gene_id "MSTRG.24789"; transcript_id "MSTRG.24789.209"; exon_number "14";
chr10	StringTie	exon	99811536	99811602	1000	+	.	gene_id "MSTRG.24789"; transcript_id "MSTRG.24789.209"; exon_number "15";
chr10	StringTie	exon	99813018	99813144	1000	+	.	gene_id "MSTRG.24789"; transcript_id "MSTRG.24789.209"; exon_number "16";
chr10	StringTie	exon	99817064	99817484	1000	+	.	gene_id "MSTRG.24789"; transcript_id "MSTRG.24789.209"; exon_number "17";
chr10	StringTie	exon	99818790	99818957	1000	+	.	gene_id "MSTRG.24789"; transcript_id "MSTRG.24789.209"; exon_number "18";
chr10	StringTie	exon	99819089	99819269	1000	+	.	gene_id "MSTRG.24789"; transcript_id "MSTRG.24789.209"; exon_number "19";
chr10	StringTie	exon	99819428	99819542	1000	+	.	gene_id "MSTRG.24789"; transcript_id "MSTRG.24789.209"; exon_number "20";
chr10	StringTie	exon	99830307	99830433	1000	+	.	gene_id "MSTRG.24789"; transcript_id "MSTRG.24789.209"; exon_number "21";
chr10	StringTie	exon	99830716	99830851	1000	+	.	gene_id "MSTRG.24789"; transcript_id "MSTRG.24789.209"; exon_number "22";
chr10	StringTie	exon	99831611	99831830	1000	+	.	gene_id "MSTRG.24789"; transcript_id "MSTRG.24789.209"; exon_number "23";
chr10	StringTie	exon	99831977	99832131	1000	+	.	gene_id "MSTRG.24789"; transcript_id "MSTRG.24789.209"; exon_number "24";
chr10	StringTie	exon	99834380	99834535	1000	+	.	gene_id "MSTRG.24789"; transcript_id "MSTRG.24789.209"; exon_number "25";
chr10	StringTie	exon	99836091	99836290	1000	+	.	gene_id "MSTRG.24789"; transcript_id "MSTRG.24789.209"; exon_number "26";
chr10	StringTie	exon	99841967	99842093	1000	+	.	gene_id "MSTRG.24789"; transcript_id "MSTRG.24789.209"; exon_number "27";
chr10	StringTie	exon	99843799	99843900	1000	+	.	gene_id "MSTRG.24789"; transcript_id "MSTRG.24789.209"; exon_number "28";
chr10	StringTie	exon	99844322	99844465	1000	+	.	gene_id "MSTRG.24789"; transcript_id "MSTRG.24789.209"; exon_number "29";
chr10	StringTie	exon	99845683	99845782	1000	+	.	gene_id "MSTRG.24789"; transcript_id "MSTRG.24789.209"; exon_number "30";
chr10	StringTie	exon	99846961	99847127	1000	+	.	gene_id "MSTRG.24789"; transcript_id "MSTRG.24789.209"; exon_number "31";
chr10	StringTie	exon	99850602	99850796	1000	+	.	gene_id "MSTRG.24789"; transcript_id "MSTRG.24789.209"; exon_number "32";
chr10	StringTie	exon	99851502	99853913	1000	+	.	gene_id "MSTRG.24789"; transcript_id "MSTRG.24789.209"; exon_number "33";
chr10	StringTie	transcript	99782673	99853634	1000	+	.	gene_id "MSTRG.24789"; transcript_id "MSTRG.24789.210";
chr10	StringTie	exon	99782673	99782877	1000	+	.	gene_id "MSTRG.24789"; transcript_id "MSTRG.24789.210"; exon_number "1";
chr10	StringTie	exon	99784608	99784781	1000	+	.	gene_id "MSTRG.24789"; transcript_id "MSTRG.24789.210"; exon_number "2";
chr10	StringTie	exon	99792234	99792359	1000	+	.	gene_id "MSTRG.24789"; transcript_id "MSTRG.24789.210"; exon_number "3";
chr10	StringTie	exon	99793551	99793685	1000	+	.	gene_id "MSTRG.24789"; transcript_id "MSTRG.24789.210"; exon_number "4";
chr10	StringTie	exon	99793892	99793999	1000	+	.	gene_id "MSTRG.24789"; transcript_id "MSTRG.24789.210"; exon_number "5";
chr10	StringTie	exon	99794413	99794468	1000	+	.	gene_id "MSTRG.24789"; transcript_id "MSTRG.24789.210"; exon_number "6";
chr10	StringTie	exon	99799211	99799370	1000	+	.	gene_id "MSTRG.24789"; transcript_id "MSTRG.24789.210"; exon_number "7";
chr10	StringTie	exon	99800386	99800563	1000	+	.	gene_id "MSTRG.24789"; transcript_id "MSTRG.24789.210"; exon_number "8";
chr10	StringTie	exon	99804019	99804273	1000	+	.	gene_id "MSTRG.24789"; transcript_id "MSTRG.24789.210"; exon_number "9";
chr10	StringTie	exon	99805382	99805447	1000	+	.	gene_id "MSTRG.24789"; transcript_id "MSTRG.24789.210"; exon_number "10";
chr10	StringTie	exon	99807384	99807521	1000	+	.	gene_id "MSTRG.24789"; transcript_id "MSTRG.24789.210"; exon_number "11";
chr10	StringTie	exon	99808083	99808229	1000	+	.	gene_id "MSTRG.24789"; transcript_id "MSTRG.24789.210"; exon_number "12";
chr10	StringTie	exon	99810134	99810218	1000	+	.	gene_id "MSTRG.24789"; transcript_id "MSTRG.24789.210"; exon_number "13";
chr10	StringTie	exon	99811536	99811602	1000	+	.	gene_id "MSTRG.24789"; transcript_id "MSTRG.24789.210"; exon_number "14";
chr10	StringTie	exon	99813018	99813144	1000	+	.	gene_id "MSTRG.24789"; transcript_id "MSTRG.24789.210"; exon_number "15";
chr10	StringTie	exon	99817308	99817484	1000	+	.	gene_id "MSTRG.24789"; transcript_id "MSTRG.24789.210"; exon_number "16";
chr10	StringTie	exon	99818790	99818957	1000	+	.	gene_id "MSTRG.24789"; transcript_id "MSTRG.24789.210"; exon_number "17";
chr10	StringTie	exon	99819089	99819269	1000	+	.	gene_id "MSTRG.24789"; transcript_id "MSTRG.24789.210"; exon_number "18";
chr10	StringTie	exon	99830307	99830433	1000	+	.	gene_id "MSTRG.24789"; transcript_id "MSTRG.24789.210"; exon_number "19";
chr10	StringTie	exon	99830716	99830851	1000	+	.	gene_id "MSTRG.24789"; transcript_id "MSTRG.24789.210"; exon_number "20";
chr10	StringTie	exon	99831611	99831830	1000	+	.	gene_id "MSTRG.24789"; transcript_id "MSTRG.24789.210"; exon_number "21";
chr10	StringTie	exon	99831977	99832131	1000	+	.	gene_id "MSTRG.24789"; transcript_id "MSTRG.24789.210"; exon_number "22";
chr10	StringTie	exon	99834380	99834535	1000	+	.	gene_id "MSTRG.24789"; transcript_id "MSTRG.24789.210"; exon_number "23";
chr10	StringTie	exon	99836091	99836290	1000	+	.	gene_id "MSTRG.24789"; transcript_id "MSTRG.24789.210"; exon_number "24";
chr10	StringTie	exon	99841967	99842093	1000	+	.	gene_id "MSTRG.24789"; transcript_id "MSTRG.24789.210"; exon_number "25";
chr10	StringTie	exon	99843799	99843900	1000	+	.	gene_id "MSTRG.24789"; transcript_id "MSTRG.24789.210"; exon_number "26";
chr10	StringTie	exon	99844322	99844465	1000	+	.	gene_id "MSTRG.24789"; transcript_id "MSTRG.24789.210"; exon_number "27";
chr10	StringTie	exon	99845624	99845782	1000	+	.	gene_id "MSTRG.24789"; transcript_id "MSTRG.24789.210"; exon_number "28";
chr10	StringTie	exon	99846961	99847127	1000	+	.	gene_id "MSTRG.24789"; transcript_id "MSTRG.24789.210"; exon_number "29";
chr10	StringTie	exon	99850602	99850796	1000	+	.	gene_id "MSTRG.24789"; transcript_id "MSTRG.24789.210"; exon_number "30";
chr10	StringTie	exon	99851502	99853634	1000	+	.	gene_id "MSTRG.24789"; transcript_id "MSTRG.24789.210"; exon_number "31";
chr10	StringTie	transcript	99782682	99853725	1000	+	.	gene_id "MSTRG.24789"; transcript_id "MSTRG.24789.211";
chr10	StringTie	exon	99782682	99782877	1000	+	.	gene_id "MSTRG.24789"; transcript_id "MSTRG.24789.211"; exon_number "1";
chr10	StringTie	exon	99784608	99784781	1000	+	.	gene_id "MSTRG.24789"; transcript_id "MSTRG.24789.211"; exon_number "2";
chr10	StringTie	exon	99792234	99792359	1000	+	.	gene_id "MSTRG.24789"; transcript_id "MSTRG.24789.211"; exon_number "3";
chr10	StringTie	exon	99793551	99793685	1000	+	.	gene_id "MSTRG.24789"; transcript_id "MSTRG.24789.211"; exon_number "4";
chr10	StringTie	exon	99793892	99793999	1000	+	.	gene_id "MSTRG.24789"; transcript_id "MSTRG.24789.211"; exon_number "5";
chr10	StringTie	exon	99794413	99794468	1000	+	.	gene_id "MSTRG.24789"; transcript_id "MSTRG.24789.211"; exon_number "6";
chr10	StringTie	exon	99797097	99797331	1000	+	.	gene_id "MSTRG.24789"; transcript_id "MSTRG.24789.211"; exon_number "7";
chr10	StringTie	exon	99799207	99799370	1000	+	.	gene_id "MSTRG.24789"; transcript_id "MSTRG.24789.211"; exon_number "8";
chr10	StringTie	exon	99800386	99800563	1000	+	.	gene_id "MSTRG.24789"; transcript_id "MSTRG.24789.211"; exon_number "9";
chr10	StringTie	exon	99804019	99804273	1000	+	.	gene_id "MSTRG.24789"; transcript_id "MSTRG.24789.211"; exon_number "10";
chr10	StringTie	exon	99805382	99805447	1000	+	.	gene_id "MSTRG.24789"; transcript_id "MSTRG.24789.211"; exon_number "11";
chr10	StringTie	exon	99807384	99807521	1000	+	.	gene_id "MSTRG.24789"; transcript_id "MSTRG.24789.211"; exon_number "12";
chr10	StringTie	exon	99808083	99808229	1000	+	.	gene_id "MSTRG.24789"; transcript_id "MSTRG.24789.211"; exon_number "13";
chr10	StringTie	exon	99810134	99810218	1000	+	.	gene_id "MSTRG.24789"; transcript_id "MSTRG.24789.211"; exon_number "14";
chr10	StringTie	exon	99811536	99811602	1000	+	.	gene_id "MSTRG.24789"; transcript_id "MSTRG.24789.211"; exon_number "15";
chr10	StringTie	exon	99813018	99813144	1000	+	.	gene_id "MSTRG.24789"; transcript_id "MSTRG.24789.211"; exon_number "16";
chr10	StringTie	exon	99817308	99817484	1000	+	.	gene_id "MSTRG.24789"; transcript_id "MSTRG.24789.211"; exon_number "17";
chr10	StringTie	exon	99818790	99818957	1000	+	.	gene_id "MSTRG.24789"; transcript_id "MSTRG.24789.211"; exon_number "18";
chr10	StringTie	exon	99819089	99819269	1000	+	.	gene_id "MSTRG.24789"; transcript_id "MSTRG.24789.211"; exon_number "19";
chr10	StringTie	exon	99830307	99830433	1000	+	.	gene_id "MSTRG.24789"; transcript_id "MSTRG.24789.211"; exon_number "20";
chr10	StringTie	exon	99830716	99830851	1000	+	.	gene_id "MSTRG.24789"; transcript_id "MSTRG.24789.211"; exon_number "21";
chr10	StringTie	exon	99831611	99831830	1000	+	.	gene_id "MSTRG.24789"; transcript_id "MSTRG.24789.211"; exon_number "22";
chr10	StringTie	exon	99831995	99832131	1000	+	.	gene_id "MSTRG.24789"; transcript_id "MSTRG.24789.211"; exon_number "23";
chr10	StringTie	exon	99834380	99834535	1000	+	.	gene_id "MSTRG.24789"; transcript_id "MSTRG.24789.211"; exon_number "24";
chr10	StringTie	exon	99836091	99836290	1000	+	.	gene_id "MSTRG.24789"; transcript_id "MSTRG.24789.211"; exon_number "25";
chr10	StringTie	exon	99841967	99842093	1000	+	.	gene_id "MSTRG.24789"; transcript_id "MSTRG.24789.211"; exon_number "26";
chr10	StringTie	exon	99843799	99843900	1000	+	.	gene_id "MSTRG.24789"; transcript_id "MSTRG.24789.211"; exon_number "27";
chr10	StringTie	exon	99844322	99844465	1000	+	.	gene_id "MSTRG.24789"; transcript_id "MSTRG.24789.211"; exon_number "28";
chr10	StringTie	exon	99845624	99845782	1000	+	.	gene_id "MSTRG.24789"; transcript_id "MSTRG.24789.211"; exon_number "29";
chr10	StringTie	exon	99846961	99847127	1000	+	.	gene_id "MSTRG.24789"; transcript_id "MSTRG.24789.211"; exon_number "30";
chr10	StringTie	exon	99850602	99850796	1000	+	.	gene_id "MSTRG.24789"; transcript_id "MSTRG.24789.211"; exon_number "31";
chr10	StringTie	exon	99851502	99853725	1000	+	.	gene_id "MSTRG.24789"; transcript_id "MSTRG.24789.211"; exon_number "32";
chr10	StringTie	transcript	99782682	99853830	1000	+	.	gene_id "MSTRG.24789"; transcript_id "MSTRG.24789.212";
chr10	StringTie	exon	99782682	99782877	1000	+	.	gene_id "MSTRG.24789"; transcript_id "MSTRG.24789.212"; exon_number "1";
chr10	StringTie	exon	99784608	99784781	1000	+	.	gene_id "MSTRG.24789"; transcript_id "MSTRG.24789.212"; exon_number "2";
chr10	StringTie	exon	99792262	99792359	1000	+	.	gene_id "MSTRG.24789"; transcript_id "MSTRG.24789.212"; exon_number "3";
chr10	StringTie	exon	99793551	99793685	1000	+	.	gene_id "MSTRG.24789"; transcript_id "MSTRG.24789.212"; exon_number "4";
chr10	StringTie	exon	99793892	99793999	1000	+	.	gene_id "MSTRG.24789"; transcript_id "MSTRG.24789.212"; exon_number "5";
chr10	StringTie	exon	99794413	99794468	1000	+	.	gene_id "MSTRG.24789"; transcript_id "MSTRG.24789.212"; exon_number "6";
chr10	StringTie	exon	99797097	99797331	1000	+	.	gene_id "MSTRG.24789"; transcript_id "MSTRG.24789.212"; exon_number "7";
chr10	StringTie	exon	99799211	99799370	1000	+	.	gene_id "MSTRG.24789"; transcript_id "MSTRG.24789.212"; exon_number "8";
chr10	StringTie	exon	99800386	99800563	1000	+	.	gene_id "MSTRG.24789"; transcript_id "MSTRG.24789.212"; exon_number "9";
chr10	StringTie	exon	99804019	99804273	1000	+	.	gene_id "MSTRG.24789"; transcript_id "MSTRG.24789.212"; exon_number "10";
chr10	StringTie	exon	99805382	99805447	1000	+	.	gene_id "MSTRG.24789"; transcript_id "MSTRG.24789.212"; exon_number "11";
chr10	StringTie	exon	99807384	99807521	1000	+	.	gene_id "MSTRG.24789"; transcript_id "MSTRG.24789.212"; exon_number "12";
chr10	StringTie	exon	99808083	99808229	1000	+	.	gene_id "MSTRG.24789"; transcript_id "MSTRG.24789.212"; exon_number "13";
chr10	StringTie	exon	99810134	99810218	1000	+	.	gene_id "MSTRG.24789"; transcript_id "MSTRG.24789.212"; exon_number "14";
chr10	StringTie	exon	99811536	99811602	1000	+	.	gene_id "MSTRG.24789"; transcript_id "MSTRG.24789.212"; exon_number "15";
chr10	StringTie	exon	99813018	99813144	1000	+	.	gene_id "MSTRG.24789"; transcript_id "MSTRG.24789.212"; exon_number "16";
chr10	StringTie	exon	99817064	99817484	1000	+	.	gene_id "MSTRG.24789"; transcript_id "MSTRG.24789.212"; exon_number "17";
chr10	StringTie	exon	99818790	99818957	1000	+	.	gene_id "MSTRG.24789"; transcript_id "MSTRG.24789.212"; exon_number "18";
chr10	StringTie	exon	99819089	99819269	1000	+	.	gene_id "MSTRG.24789"; transcript_id "MSTRG.24789.212"; exon_number "19";
chr10	StringTie	exon	99819428	99819542	1000	+	.	gene_id "MSTRG.24789"; transcript_id "MSTRG.24789.212"; exon_number "20";
chr10	StringTie	exon	99830307	99830433	1000	+	.	gene_id "MSTRG.24789"; transcript_id "MSTRG.24789.212"; exon_number "21";
chr10	StringTie	exon	99830716	99830851	1000	+	.	gene_id "MSTRG.24789"; transcript_id "MSTRG.24789.212"; exon_number "22";
chr10	StringTie	exon	99831611	99831830	1000	+	.	gene_id "MSTRG.24789"; transcript_id "MSTRG.24789.212"; exon_number "23";
chr10	StringTie	exon	99831977	99832131	1000	+	.	gene_id "MSTRG.24789"; transcript_id "MSTRG.24789.212"; exon_number "24";
chr10	StringTie	exon	99834380	99834535	1000	+	.	gene_id "MSTRG.24789"; transcript_id "MSTRG.24789.212"; exon_number "25";
chr10	StringTie	exon	99836091	99836290	1000	+	.	gene_id "MSTRG.24789"; transcript_id "MSTRG.24789.212"; exon_number "26";
chr10	StringTie	exon	99841967	99842093	1000	+	.	gene_id "MSTRG.24789"; transcript_id "MSTRG.24789.212"; exon_number "27";
chr10	StringTie	exon	99843799	99843900	1000	+	.	gene_id "MSTRG.24789"; transcript_id "MSTRG.24789.212"; exon_number "28";
chr10	StringTie	exon	99844322	99844465	1000	+	.	gene_id "MSTRG.24789"; transcript_id "MSTRG.24789.212"; exon_number "29";
chr10	StringTie	exon	99845624	99845782	1000	+	.	gene_id "MSTRG.24789"; transcript_id "MSTRG.24789.212"; exon_number "30";
chr10	StringTie	exon	99846961	99847127	1000	+	.	gene_id "MSTRG.24789"; transcript_id "MSTRG.24789.212"; exon_number "31";
chr10	StringTie	exon	99850602	99850796	1000	+	.	gene_id "MSTRG.24789"; transcript_id "MSTRG.24789.212"; exon_number "32";
chr10	StringTie	exon	99851502	99853830	1000	+	.	gene_id "MSTRG.24789"; transcript_id "MSTRG.24789.212"; exon_number "33";
chr10	StringTie	transcript	99782692	99852636	1000	+	.	gene_id "MSTRG.24789"; transcript_id "MSTRG.24789.213";
chr10	StringTie	exon	99782692	99782877	1000	+	.	gene_id "MSTRG.24789"; transcript_id "MSTRG.24789.213"; exon_number "1";
chr10	StringTie	exon	99784608	99784781	1000	+	.	gene_id "MSTRG.24789"; transcript_id "MSTRG.24789.213"; exon_number "2";
chr10	StringTie	exon	99792234	99792359	1000	+	.	gene_id "MSTRG.24789"; transcript_id "MSTRG.24789.213"; exon_number "3";
chr10	StringTie	exon	99793551	99793685	1000	+	.	gene_id "MSTRG.24789"; transcript_id "MSTRG.24789.213"; exon_number "4";
chr10	StringTie	exon	99793892	99797331	1000	+	.	gene_id "MSTRG.24789"; transcript_id "MSTRG.24789.213"; exon_number "5";
chr10	StringTie	exon	99799207	99799370	1000	+	.	gene_id "MSTRG.24789"; transcript_id "MSTRG.24789.213"; exon_number "6";
chr10	StringTie	exon	99800386	99800563	1000	+	.	gene_id "MSTRG.24789"; transcript_id "MSTRG.24789.213"; exon_number "7";
chr10	StringTie	exon	99804019	99804134	1000	+	.	gene_id "MSTRG.24789"; transcript_id "MSTRG.24789.213"; exon_number "8";
chr10	StringTie	exon	99805382	99805447	1000	+	.	gene_id "MSTRG.24789"; transcript_id "MSTRG.24789.213"; exon_number "9";
chr10	StringTie	exon	99807384	99807521	1000	+	.	gene_id "MSTRG.24789"; transcript_id "MSTRG.24789.213"; exon_number "10";
chr10	StringTie	exon	99808083	99808229	1000	+	.	gene_id "MSTRG.24789"; transcript_id "MSTRG.24789.213"; exon_number "11";
chr10	StringTie	exon	99817064	99817484	1000	+	.	gene_id "MSTRG.24789"; transcript_id "MSTRG.24789.213"; exon_number "12";
chr10	StringTie	exon	99818790	99818957	1000	+	.	gene_id "MSTRG.24789"; transcript_id "MSTRG.24789.213"; exon_number "13";
chr10	StringTie	exon	99819089	99819269	1000	+	.	gene_id "MSTRG.24789"; transcript_id "MSTRG.24789.213"; exon_number "14";
chr10	StringTie	exon	99830307	99830433	1000	+	.	gene_id "MSTRG.24789"; transcript_id "MSTRG.24789.213"; exon_number "15";
chr10	StringTie	exon	99830716	99830851	1000	+	.	gene_id "MSTRG.24789"; transcript_id "MSTRG.24789.213"; exon_number "16";
chr10	StringTie	exon	99831611	99831830	1000	+	.	gene_id "MSTRG.24789"; transcript_id "MSTRG.24789.213"; exon_number "17";
chr10	StringTie	exon	99831977	99832131	1000	+	.	gene_id "MSTRG.24789"; transcript_id "MSTRG.24789.213"; exon_number "18";
chr10	StringTie	exon	99834380	99834535	1000	+	.	gene_id "MSTRG.24789"; transcript_id "MSTRG.24789.213"; exon_number "19";
chr10	StringTie	exon	99836091	99836100	1000	+	.	gene_id "MSTRG.24789"; transcript_id "MSTRG.24789.213"; exon_number "20";
chr10	StringTie	exon	99842006	99842093	1000	+	.	gene_id "MSTRG.24789"; transcript_id "MSTRG.24789.213"; exon_number "21";
chr10	StringTie	exon	99843799	99843900	1000	+	.	gene_id "MSTRG.24789"; transcript_id "MSTRG.24789.213"; exon_number "22";
chr10	StringTie	exon	99844322	99844465	1000	+	.	gene_id "MSTRG.24789"; transcript_id "MSTRG.24789.213"; exon_number "23";
chr10	StringTie	exon	99845624	99845782	1000	+	.	gene_id "MSTRG.24789"; transcript_id "MSTRG.24789.213"; exon_number "24";
chr10	StringTie	exon	99846961	99847127	1000	+	.	gene_id "MSTRG.24789"; transcript_id "MSTRG.24789.213"; exon_number "25";
chr10	StringTie	exon	99850602	99850796	1000	+	.	gene_id "MSTRG.24789"; transcript_id "MSTRG.24789.213"; exon_number "26";
chr10	StringTie	exon	99851502	99852636	1000	+	.	gene_id "MSTRG.24789"; transcript_id "MSTRG.24789.213"; exon_number "27";
chr10	StringTie	transcript	99782697	99852612	1000	+	.	gene_id "MSTRG.24789"; transcript_id "MSTRG.24789.214";
chr10	StringTie	exon	99782697	99782877	1000	+	.	gene_id "MSTRG.24789"; transcript_id "MSTRG.24789.214"; exon_number "1";
chr10	StringTie	exon	99784608	99784781	1000	+	.	gene_id "MSTRG.24789"; transcript_id "MSTRG.24789.214"; exon_number "2";
chr10	StringTie	exon	99792234	99792359	1000	+	.	gene_id "MSTRG.24789"; transcript_id "MSTRG.24789.214"; exon_number "3";
chr10	StringTie	exon	99793551	99793685	1000	+	.	gene_id "MSTRG.24789"; transcript_id "MSTRG.24789.214"; exon_number "4";
chr10	StringTie	exon	99793892	99793999	1000	+	.	gene_id "MSTRG.24789"; transcript_id "MSTRG.24789.214"; exon_number "5";
chr10	StringTie	exon	99794413	99794468	1000	+	.	gene_id "MSTRG.24789"; transcript_id "MSTRG.24789.214"; exon_number "6";
chr10	StringTie	exon	99797097	99797331	1000	+	.	gene_id "MSTRG.24789"; transcript_id "MSTRG.24789.214"; exon_number "7";
chr10	StringTie	exon	99799207	99799370	1000	+	.	gene_id "MSTRG.24789"; transcript_id "MSTRG.24789.214"; exon_number "8";
chr10	StringTie	exon	99800386	99800563	1000	+	.	gene_id "MSTRG.24789"; transcript_id "MSTRG.24789.214"; exon_number "9";
chr10	StringTie	exon	99804019	99804273	1000	+	.	gene_id "MSTRG.24789"; transcript_id "MSTRG.24789.214"; exon_number "10";
chr10	StringTie	exon	99805382	99805447	1000	+	.	gene_id "MSTRG.24789"; transcript_id "MSTRG.24789.214"; exon_number "11";
chr10	StringTie	exon	99807384	99807521	1000	+	.	gene_id "MSTRG.24789"; transcript_id "MSTRG.24789.214"; exon_number "12";
chr10	StringTie	exon	99808083	99808229	1000	+	.	gene_id "MSTRG.24789"; transcript_id "MSTRG.24789.214"; exon_number "13";
chr10	StringTie	exon	99810134	99810218	1000	+	.	gene_id "MSTRG.24789"; transcript_id "MSTRG.24789.214"; exon_number "14";
chr10	StringTie	exon	99811536	99811602	1000	+	.	gene_id "MSTRG.24789"; transcript_id "MSTRG.24789.214"; exon_number "15";
chr10	StringTie	exon	99813018	99813144	1000	+	.	gene_id "MSTRG.24789"; transcript_id "MSTRG.24789.214"; exon_number "16";
chr10	StringTie	exon	99817064	99817158	1000	+	.	gene_id "MSTRG.24789"; transcript_id "MSTRG.24789.214"; exon_number "17";
chr10	StringTie	exon	99817308	99817484	1000	+	.	gene_id "MSTRG.24789"; transcript_id "MSTRG.24789.214"; exon_number "18";
chr10	StringTie	exon	99818790	99818957	1000	+	.	gene_id "MSTRG.24789"; transcript_id "MSTRG.24789.214"; exon_number "19";
chr10	StringTie	exon	99819089	99819269	1000	+	.	gene_id "MSTRG.24789"; transcript_id "MSTRG.24789.214"; exon_number "20";
chr10	StringTie	exon	99830307	99830433	1000	+	.	gene_id "MSTRG.24789"; transcript_id "MSTRG.24789.214"; exon_number "21";
chr10	StringTie	exon	99830716	99830851	1000	+	.	gene_id "MSTRG.24789"; transcript_id "MSTRG.24789.214"; exon_number "22";
chr10	StringTie	exon	99831611	99831830	1000	+	.	gene_id "MSTRG.24789"; transcript_id "MSTRG.24789.214"; exon_number "23";
chr10	StringTie	exon	99831977	99832131	1000	+	.	gene_id "MSTRG.24789"; transcript_id "MSTRG.24789.214"; exon_number "24";
chr10	StringTie	exon	99834380	99834535	1000	+	.	gene_id "MSTRG.24789"; transcript_id "MSTRG.24789.214"; exon_number "25";
chr10	StringTie	exon	99836091	99836290	1000	+	.	gene_id "MSTRG.24789"; transcript_id "MSTRG.24789.214"; exon_number "26";
chr10	StringTie	exon	99841967	99842093	1000	+	.	gene_id "MSTRG.24789"; transcript_id "MSTRG.24789.214"; exon_number "27";
chr10	StringTie	exon	99843799	99843900	1000	+	.	gene_id "MSTRG.24789"; transcript_id "MSTRG.24789.214"; exon_number "28";
chr10	StringTie	exon	99844322	99844465	1000	+	.	gene_id "MSTRG.24789"; transcript_id "MSTRG.24789.214"; exon_number "29";
chr10	StringTie	exon	99845624	99845782	1000	+	.	gene_id "MSTRG.24789"; transcript_id "MSTRG.24789.214"; exon_number "30";
chr10	StringTie	exon	99846961	99847127	1000	+	.	gene_id "MSTRG.24789"; transcript_id "MSTRG.24789.214"; exon_number "31";
chr10	StringTie	exon	99850602	99850796	1000	+	.	gene_id "MSTRG.24789"; transcript_id "MSTRG.24789.214"; exon_number "32";
chr10	StringTie	exon	99851502	99852612	1000	+	.	gene_id "MSTRG.24789"; transcript_id "MSTRG.24789.214"; exon_number "33";
chr10	StringTie	transcript	99782708	99854174	1000	+	.	gene_id "MSTRG.24789"; transcript_id "MSTRG.24789.215";
chr10	StringTie	exon	99782708	99782877	1000	+	.	gene_id "MSTRG.24789"; transcript_id "MSTRG.24789.215"; exon_number "1";
chr10	StringTie	exon	99784608	99784781	1000	+	.	gene_id "MSTRG.24789"; transcript_id "MSTRG.24789.215"; exon_number "2";
chr10	StringTie	exon	99792234	99792359	1000	+	.	gene_id "MSTRG.24789"; transcript_id "MSTRG.24789.215"; exon_number "3";
chr10	StringTie	exon	99793551	99793685	1000	+	.	gene_id "MSTRG.24789"; transcript_id "MSTRG.24789.215"; exon_number "4";
chr10	StringTie	exon	99793892	99793999	1000	+	.	gene_id "MSTRG.24789"; transcript_id "MSTRG.24789.215"; exon_number "5";
chr10	StringTie	exon	99794413	99794468	1000	+	.	gene_id "MSTRG.24789"; transcript_id "MSTRG.24789.215"; exon_number "6";
chr10	StringTie	exon	99797097	99797331	1000	+	.	gene_id "MSTRG.24789"; transcript_id "MSTRG.24789.215"; exon_number "7";
chr10	StringTie	exon	99799207	99799370	1000	+	.	gene_id "MSTRG.24789"; transcript_id "MSTRG.24789.215"; exon_number "8";
chr10	StringTie	exon	99800386	99800563	1000	+	.	gene_id "MSTRG.24789"; transcript_id "MSTRG.24789.215"; exon_number "9";
chr10	StringTie	exon	99804019	99804273	1000	+	.	gene_id "MSTRG.24789"; transcript_id "MSTRG.24789.215"; exon_number "10";
chr10	StringTie	exon	99805382	99805447	1000	+	.	gene_id "MSTRG.24789"; transcript_id "MSTRG.24789.215"; exon_number "11";
chr10	StringTie	exon	99807384	99807521	1000	+	.	gene_id "MSTRG.24789"; transcript_id "MSTRG.24789.215"; exon_number "12";
chr10	StringTie	exon	99808083	99808229	1000	+	.	gene_id "MSTRG.24789"; transcript_id "MSTRG.24789.215"; exon_number "13";
chr10	StringTie	exon	99817308	99817484	1000	+	.	gene_id "MSTRG.24789"; transcript_id "MSTRG.24789.215"; exon_number "14";
chr10	StringTie	exon	99818790	99818957	1000	+	.	gene_id "MSTRG.24789"; transcript_id "MSTRG.24789.215"; exon_number "15";
chr10	StringTie	exon	99819089	99819269	1000	+	.	gene_id "MSTRG.24789"; transcript_id "MSTRG.24789.215"; exon_number "16";
chr10	StringTie	exon	99830307	99830433	1000	+	.	gene_id "MSTRG.24789"; transcript_id "MSTRG.24789.215"; exon_number "17";
chr10	StringTie	exon	99830716	99830851	1000	+	.	gene_id "MSTRG.24789"; transcript_id "MSTRG.24789.215"; exon_number "18";
chr10	StringTie	exon	99831611	99831830	1000	+	.	gene_id "MSTRG.24789"; transcript_id "MSTRG.24789.215"; exon_number "19";
chr10	StringTie	exon	99831977	99832131	1000	+	.	gene_id "MSTRG.24789"; transcript_id "MSTRG.24789.215"; exon_number "20";
chr10	StringTie	exon	99834380	99834535	1000	+	.	gene_id "MSTRG.24789"; transcript_id "MSTRG.24789.215"; exon_number "21";
chr10	StringTie	exon	99836091	99836290	1000	+	.	gene_id "MSTRG.24789"; transcript_id "MSTRG.24789.215"; exon_number "22";
chr10	StringTie	exon	99841967	99842093	1000	+	.	gene_id "MSTRG.24789"; transcript_id "MSTRG.24789.215"; exon_number "23";
chr10	StringTie	exon	99843799	99843900	1000	+	.	gene_id "MSTRG.24789"; transcript_id "MSTRG.24789.215"; exon_number "24";
chr10	StringTie	exon	99844322	99844465	1000	+	.	gene_id "MSTRG.24789"; transcript_id "MSTRG.24789.215"; exon_number "25";
chr10	StringTie	exon	99845624	99845782	1000	+	.	gene_id "MSTRG.24789"; transcript_id "MSTRG.24789.215"; exon_number "26";
chr10	StringTie	exon	99846961	99847127	1000	+	.	gene_id "MSTRG.24789"; transcript_id "MSTRG.24789.215"; exon_number "27";
chr10	StringTie	exon	99850602	99850796	1000	+	.	gene_id "MSTRG.24789"; transcript_id "MSTRG.24789.215"; exon_number "28";
chr10	StringTie	exon	99851502	99854174	1000	+	.	gene_id "MSTRG.24789"; transcript_id "MSTRG.24789.215"; exon_number "29";
chr10	StringTie	transcript	99782775	99852855	1000	+	.	gene_id "MSTRG.24789"; transcript_id "MSTRG.24789.218";
chr10	StringTie	exon	99782775	99782877	1000	+	.	gene_id "MSTRG.24789"; transcript_id "MSTRG.24789.218"; exon_number "1";
chr10	StringTie	exon	99784608	99784781	1000	+	.	gene_id "MSTRG.24789"; transcript_id "MSTRG.24789.218"; exon_number "2";
chr10	StringTie	exon	99792234	99792359	1000	+	.	gene_id "MSTRG.24789"; transcript_id "MSTRG.24789.218"; exon_number "3";
chr10	StringTie	exon	99793551	99793685	1000	+	.	gene_id "MSTRG.24789"; transcript_id "MSTRG.24789.218"; exon_number "4";
chr10	StringTie	exon	99793892	99793999	1000	+	.	gene_id "MSTRG.24789"; transcript_id "MSTRG.24789.218"; exon_number "5";
chr10	StringTie	exon	99794413	99794468	1000	+	.	gene_id "MSTRG.24789"; transcript_id "MSTRG.24789.218"; exon_number "6";
chr10	StringTie	exon	99797097	99797331	1000	+	.	gene_id "MSTRG.24789"; transcript_id "MSTRG.24789.218"; exon_number "7";
chr10	StringTie	exon	99799207	99799370	1000	+	.	gene_id "MSTRG.24789"; transcript_id "MSTRG.24789.218"; exon_number "8";
chr10	StringTie	exon	99800386	99800563	1000	+	.	gene_id "MSTRG.24789"; transcript_id "MSTRG.24789.218"; exon_number "9";
chr10	StringTie	exon	99804019	99804273	1000	+	.	gene_id "MSTRG.24789"; transcript_id "MSTRG.24789.218"; exon_number "10";
chr10	StringTie	exon	99805382	99805447	1000	+	.	gene_id "MSTRG.24789"; transcript_id "MSTRG.24789.218"; exon_number "11";
chr10	StringTie	exon	99807384	99807521	1000	+	.	gene_id "MSTRG.24789"; transcript_id "MSTRG.24789.218"; exon_number "12";
chr10	StringTie	exon	99808083	99808229	1000	+	.	gene_id "MSTRG.24789"; transcript_id "MSTRG.24789.218"; exon_number "13";
chr10	StringTie	exon	99810134	99810218	1000	+	.	gene_id "MSTRG.24789"; transcript_id "MSTRG.24789.218"; exon_number "14";
chr10	StringTie	exon	99811536	99811602	1000	+	.	gene_id "MSTRG.24789"; transcript_id "MSTRG.24789.218"; exon_number "15";
chr10	StringTie	exon	99813018	99813144	1000	+	.	gene_id "MSTRG.24789"; transcript_id "MSTRG.24789.218"; exon_number "16";
chr10	StringTie	exon	99817064	99817484	1000	+	.	gene_id "MSTRG.24789"; transcript_id "MSTRG.24789.218"; exon_number "17";
chr10	StringTie	exon	99818790	99818957	1000	+	.	gene_id "MSTRG.24789"; transcript_id "MSTRG.24789.218"; exon_number "18";
chr10	StringTie	exon	99819089	99819269	1000	+	.	gene_id "MSTRG.24789"; transcript_id "MSTRG.24789.218"; exon_number "19";
chr10	StringTie	exon	99830307	99830433	1000	+	.	gene_id "MSTRG.24789"; transcript_id "MSTRG.24789.218"; exon_number "20";
chr10	StringTie	exon	99830716	99830851	1000	+	.	gene_id "MSTRG.24789"; transcript_id "MSTRG.24789.218"; exon_number "21";
chr10	StringTie	exon	99831611	99831830	1000	+	.	gene_id "MSTRG.24789"; transcript_id "MSTRG.24789.218"; exon_number "22";
chr10	StringTie	exon	99831995	99832131	1000	+	.	gene_id "MSTRG.24789"; transcript_id "MSTRG.24789.218"; exon_number "23";
chr10	StringTie	exon	99834380	99834535	1000	+	.	gene_id "MSTRG.24789"; transcript_id "MSTRG.24789.218"; exon_number "24";
chr10	StringTie	exon	99836091	99836290	1000	+	.	gene_id "MSTRG.24789"; transcript_id "MSTRG.24789.218"; exon_number "25";
chr10	StringTie	exon	99841967	99842093	1000	+	.	gene_id "MSTRG.24789"; transcript_id "MSTRG.24789.218"; exon_number "26";
chr10	StringTie	exon	99843799	99843900	1000	+	.	gene_id "MSTRG.24789"; transcript_id "MSTRG.24789.218"; exon_number "27";
chr10	StringTie	exon	99844322	99844465	1000	+	.	gene_id "MSTRG.24789"; transcript_id "MSTRG.24789.218"; exon_number "28";
chr10	StringTie	exon	99845624	99845782	1000	+	.	gene_id "MSTRG.24789"; transcript_id "MSTRG.24789.218"; exon_number "29";
chr10	StringTie	exon	99846961	99847127	1000	+	.	gene_id "MSTRG.24789"; transcript_id "MSTRG.24789.218"; exon_number "30";
chr10	StringTie	exon	99850602	99850796	1000	+	.	gene_id "MSTRG.24789"; transcript_id "MSTRG.24789.218"; exon_number "31";
chr10	StringTie	exon	99851502	99852855	1000	+	.	gene_id "MSTRG.24789"; transcript_id "MSTRG.24789.218"; exon_number "32";
chr10	StringTie	transcript	99792231	99853721	1000	+	.	gene_id "MSTRG.24789"; transcript_id "MSTRG.24789.219";
chr10	StringTie	exon	99792231	99792359	1000	+	.	gene_id "MSTRG.24789"; transcript_id "MSTRG.24789.219"; exon_number "1";
chr10	StringTie	exon	99793551	99793685	1000	+	.	gene_id "MSTRG.24789"; transcript_id "MSTRG.24789.219"; exon_number "2";
chr10	StringTie	exon	99793892	99793999	1000	+	.	gene_id "MSTRG.24789"; transcript_id "MSTRG.24789.219"; exon_number "3";
chr10	StringTie	exon	99794413	99797331	1000	+	.	gene_id "MSTRG.24789"; transcript_id "MSTRG.24789.219"; exon_number "4";
chr10	StringTie	exon	99799207	99799370	1000	+	.	gene_id "MSTRG.24789"; transcript_id "MSTRG.24789.219"; exon_number "5";
chr10	StringTie	exon	99800386	99800563	1000	+	.	gene_id "MSTRG.24789"; transcript_id "MSTRG.24789.219"; exon_number "6";
chr10	StringTie	exon	99804019	99804273	1000	+	.	gene_id "MSTRG.24789"; transcript_id "MSTRG.24789.219"; exon_number "7";
chr10	StringTie	exon	99805382	99805447	1000	+	.	gene_id "MSTRG.24789"; transcript_id "MSTRG.24789.219"; exon_number "8";
chr10	StringTie	exon	99807384	99807521	1000	+	.	gene_id "MSTRG.24789"; transcript_id "MSTRG.24789.219"; exon_number "9";
chr10	StringTie	exon	99808083	99808229	1000	+	.	gene_id "MSTRG.24789"; transcript_id "MSTRG.24789.219"; exon_number "10";
chr10	StringTie	exon	99810134	99810218	1000	+	.	gene_id "MSTRG.24789"; transcript_id "MSTRG.24789.219"; exon_number "11";
chr10	StringTie	exon	99811536	99811602	1000	+	.	gene_id "MSTRG.24789"; transcript_id "MSTRG.24789.219"; exon_number "12";
chr10	StringTie	exon	99813018	99813144	1000	+	.	gene_id "MSTRG.24789"; transcript_id "MSTRG.24789.219"; exon_number "13";
chr10	StringTie	exon	99817064	99817196	1000	+	.	gene_id "MSTRG.24789"; transcript_id "MSTRG.24789.219"; exon_number "14";
chr10	StringTie	exon	99817308	99817484	1000	+	.	gene_id "MSTRG.24789"; transcript_id "MSTRG.24789.219"; exon_number "15";
chr10	StringTie	exon	99818790	99818957	1000	+	.	gene_id "MSTRG.24789"; transcript_id "MSTRG.24789.219"; exon_number "16";
chr10	StringTie	exon	99819089	99819269	1000	+	.	gene_id "MSTRG.24789"; transcript_id "MSTRG.24789.219"; exon_number "17";
chr10	StringTie	exon	99819437	99819542	1000	+	.	gene_id "MSTRG.24789"; transcript_id "MSTRG.24789.219"; exon_number "18";
chr10	StringTie	exon	99830307	99830433	1000	+	.	gene_id "MSTRG.24789"; transcript_id "MSTRG.24789.219"; exon_number "19";
chr10	StringTie	exon	99830716	99830851	1000	+	.	gene_id "MSTRG.24789"; transcript_id "MSTRG.24789.219"; exon_number "20";
chr10	StringTie	exon	99831611	99831830	1000	+	.	gene_id "MSTRG.24789"; transcript_id "MSTRG.24789.219"; exon_number "21";
chr10	StringTie	exon	99831977	99832131	1000	+	.	gene_id "MSTRG.24789"; transcript_id "MSTRG.24789.219"; exon_number "22";
chr10	StringTie	exon	99834380	99834535	1000	+	.	gene_id "MSTRG.24789"; transcript_id "MSTRG.24789.219"; exon_number "23";
chr10	StringTie	exon	99836091	99836290	1000	+	.	gene_id "MSTRG.24789"; transcript_id "MSTRG.24789.219"; exon_number "24";
chr10	StringTie	exon	99841967	99842093	1000	+	.	gene_id "MSTRG.24789"; transcript_id "MSTRG.24789.219"; exon_number "25";
chr10	StringTie	exon	99843799	99843900	1000	+	.	gene_id "MSTRG.24789"; transcript_id "MSTRG.24789.219"; exon_number "26";
chr10	StringTie	exon	99844322	99844465	1000	+	.	gene_id "MSTRG.24789"; transcript_id "MSTRG.24789.219"; exon_number "27";
chr10	StringTie	exon	99845624	99845782	1000	+	.	gene_id "MSTRG.24789"; transcript_id "MSTRG.24789.219"; exon_number "28";
chr10	StringTie	exon	99846961	99847127	1000	+	.	gene_id "MSTRG.24789"; transcript_id "MSTRG.24789.219"; exon_number "29";
chr10	StringTie	exon	99850602	99850796	1000	+	.	gene_id "MSTRG.24789"; transcript_id "MSTRG.24789.219"; exon_number "30";
chr10	StringTie	exon	99851502	99853721	1000	+	.	gene_id "MSTRG.24789"; transcript_id "MSTRG.24789.219"; exon_number "31";
chr10	StringTie	transcript	99659528	99711796	1000	+	.	gene_id "MSTRG.24789"; transcript_id "MSTRG.24789.22";
chr10	StringTie	exon	99659528	99659588	1000	+	.	gene_id "MSTRG.24789"; transcript_id "MSTRG.24789.22"; exon_number "1";
chr10	StringTie	exon	99659862	99659964	1000	+	.	gene_id "MSTRG.24789"; transcript_id "MSTRG.24789.22"; exon_number "2";
chr10	StringTie	exon	99661446	99661628	1000	+	.	gene_id "MSTRG.24789"; transcript_id "MSTRG.24789.22"; exon_number "3";
chr10	StringTie	exon	99679261	99679466	1000	+	.	gene_id "MSTRG.24789"; transcript_id "MSTRG.24789.22"; exon_number "4";
chr10	StringTie	exon	99679725	99679875	1000	+	.	gene_id "MSTRG.24789"; transcript_id "MSTRG.24789.22"; exon_number "5";
chr10	StringTie	exon	99685792	99685895	1000	+	.	gene_id "MSTRG.24789"; transcript_id "MSTRG.24789.22"; exon_number "6";
chr10	StringTie	exon	99688694	99688750	1000	+	.	gene_id "MSTRG.24789"; transcript_id "MSTRG.24789.22"; exon_number "7";
chr10	StringTie	exon	99695956	99696122	1000	+	.	gene_id "MSTRG.24789"; transcript_id "MSTRG.24789.22"; exon_number "8";
chr10	StringTie	exon	99698534	99698858	1000	+	.	gene_id "MSTRG.24789"; transcript_id "MSTRG.24789.22"; exon_number "9";
chr10	StringTie	exon	99700973	99701058	1000	+	.	gene_id "MSTRG.24789"; transcript_id "MSTRG.24789.22"; exon_number "10";
chr10	StringTie	exon	99702512	99702673	1000	+	.	gene_id "MSTRG.24789"; transcript_id "MSTRG.24789.22"; exon_number "11";
chr10	StringTie	exon	99704452	99711796	1000	+	.	gene_id "MSTRG.24789"; transcript_id "MSTRG.24789.22"; exon_number "12";
chr10	StringTie	transcript	99792241	99853090	1000	+	.	gene_id "MSTRG.24789"; transcript_id "MSTRG.24789.220";
chr10	StringTie	exon	99792241	99792359	1000	+	.	gene_id "MSTRG.24789"; transcript_id "MSTRG.24789.220"; exon_number "1";
chr10	StringTie	exon	99793551	99793685	1000	+	.	gene_id "MSTRG.24789"; transcript_id "MSTRG.24789.220"; exon_number "2";
chr10	StringTie	exon	99793892	99793999	1000	+	.	gene_id "MSTRG.24789"; transcript_id "MSTRG.24789.220"; exon_number "3";
chr10	StringTie	exon	99794413	99794468	1000	+	.	gene_id "MSTRG.24789"; transcript_id "MSTRG.24789.220"; exon_number "4";
chr10	StringTie	exon	99797097	99797331	1000	+	.	gene_id "MSTRG.24789"; transcript_id "MSTRG.24789.220"; exon_number "5";
chr10	StringTie	exon	99799207	99799370	1000	+	.	gene_id "MSTRG.24789"; transcript_id "MSTRG.24789.220"; exon_number "6";
chr10	StringTie	exon	99800386	99800563	1000	+	.	gene_id "MSTRG.24789"; transcript_id "MSTRG.24789.220"; exon_number "7";
chr10	StringTie	exon	99804019	99804273	1000	+	.	gene_id "MSTRG.24789"; transcript_id "MSTRG.24789.220"; exon_number "8";
chr10	StringTie	exon	99805382	99805447	1000	+	.	gene_id "MSTRG.24789"; transcript_id "MSTRG.24789.220"; exon_number "9";
chr10	StringTie	exon	99807384	99807521	1000	+	.	gene_id "MSTRG.24789"; transcript_id "MSTRG.24789.220"; exon_number "10";
chr10	StringTie	exon	99808124	99808229	1000	+	.	gene_id "MSTRG.24789"; transcript_id "MSTRG.24789.220"; exon_number "11";
chr10	StringTie	exon	99810134	99810218	1000	+	.	gene_id "MSTRG.24789"; transcript_id "MSTRG.24789.220"; exon_number "12";
chr10	StringTie	exon	99811536	99811602	1000	+	.	gene_id "MSTRG.24789"; transcript_id "MSTRG.24789.220"; exon_number "13";
chr10	StringTie	exon	99813018	99813144	1000	+	.	gene_id "MSTRG.24789"; transcript_id "MSTRG.24789.220"; exon_number "14";
chr10	StringTie	exon	99817308	99817484	1000	+	.	gene_id "MSTRG.24789"; transcript_id "MSTRG.24789.220"; exon_number "15";
chr10	StringTie	exon	99818790	99818957	1000	+	.	gene_id "MSTRG.24789"; transcript_id "MSTRG.24789.220"; exon_number "16";
chr10	StringTie	exon	99819089	99819269	1000	+	.	gene_id "MSTRG.24789"; transcript_id "MSTRG.24789.220"; exon_number "17";
chr10	StringTie	exon	99830307	99830433	1000	+	.	gene_id "MSTRG.24789"; transcript_id "MSTRG.24789.220"; exon_number "18";
chr10	StringTie	exon	99830716	99830851	1000	+	.	gene_id "MSTRG.24789"; transcript_id "MSTRG.24789.220"; exon_number "19";
chr10	StringTie	exon	99831611	99831830	1000	+	.	gene_id "MSTRG.24789"; transcript_id "MSTRG.24789.220"; exon_number "20";
chr10	StringTie	exon	99831977	99832131	1000	+	.	gene_id "MSTRG.24789"; transcript_id "MSTRG.24789.220"; exon_number "21";
chr10	StringTie	exon	99834380	99834535	1000	+	.	gene_id "MSTRG.24789"; transcript_id "MSTRG.24789.220"; exon_number "22";
chr10	StringTie	exon	99836091	99836290	1000	+	.	gene_id "MSTRG.24789"; transcript_id "MSTRG.24789.220"; exon_number "23";
chr10	StringTie	exon	99841967	99842093	1000	+	.	gene_id "MSTRG.24789"; transcript_id "MSTRG.24789.220"; exon_number "24";
chr10	StringTie	exon	99843799	99843900	1000	+	.	gene_id "MSTRG.24789"; transcript_id "MSTRG.24789.220"; exon_number "25";
chr10	StringTie	exon	99844322	99844465	1000	+	.	gene_id "MSTRG.24789"; transcript_id "MSTRG.24789.220"; exon_number "26";
chr10	StringTie	exon	99845624	99845782	1000	+	.	gene_id "MSTRG.24789"; transcript_id "MSTRG.24789.220"; exon_number "27";
chr10	StringTie	exon	99846961	99847127	1000	+	.	gene_id "MSTRG.24789"; transcript_id "MSTRG.24789.220"; exon_number "28";
chr10	StringTie	exon	99850602	99850796	1000	+	.	gene_id "MSTRG.24789"; transcript_id "MSTRG.24789.220"; exon_number "29";
chr10	StringTie	exon	99851502	99853090	1000	+	.	gene_id "MSTRG.24789"; transcript_id "MSTRG.24789.220"; exon_number "30";
chr10	StringTie	transcript	99792262	99854763	1000	+	.	gene_id "MSTRG.24789"; transcript_id "MSTRG.24789.221";
chr10	StringTie	exon	99792262	99792359	1000	+	.	gene_id "MSTRG.24789"; transcript_id "MSTRG.24789.221"; exon_number "1";
chr10	StringTie	exon	99793551	99793685	1000	+	.	gene_id "MSTRG.24789"; transcript_id "MSTRG.24789.221"; exon_number "2";
chr10	StringTie	exon	99793892	99793999	1000	+	.	gene_id "MSTRG.24789"; transcript_id "MSTRG.24789.221"; exon_number "3";
chr10	StringTie	exon	99794413	99794468	1000	+	.	gene_id "MSTRG.24789"; transcript_id "MSTRG.24789.221"; exon_number "4";
chr10	StringTie	exon	99797097	99797331	1000	+	.	gene_id "MSTRG.24789"; transcript_id "MSTRG.24789.221"; exon_number "5";
chr10	StringTie	exon	99799207	99799370	1000	+	.	gene_id "MSTRG.24789"; transcript_id "MSTRG.24789.221"; exon_number "6";
chr10	StringTie	exon	99800386	99800563	1000	+	.	gene_id "MSTRG.24789"; transcript_id "MSTRG.24789.221"; exon_number "7";
chr10	StringTie	exon	99804019	99804273	1000	+	.	gene_id "MSTRG.24789"; transcript_id "MSTRG.24789.221"; exon_number "8";
chr10	StringTie	exon	99805382	99805447	1000	+	.	gene_id "MSTRG.24789"; transcript_id "MSTRG.24789.221"; exon_number "9";
chr10	StringTie	exon	99807384	99807521	1000	+	.	gene_id "MSTRG.24789"; transcript_id "MSTRG.24789.221"; exon_number "10";
chr10	StringTie	exon	99808083	99808229	1000	+	.	gene_id "MSTRG.24789"; transcript_id "MSTRG.24789.221"; exon_number "11";
chr10	StringTie	exon	99810134	99810218	1000	+	.	gene_id "MSTRG.24789"; transcript_id "MSTRG.24789.221"; exon_number "12";
chr10	StringTie	exon	99811536	99811602	1000	+	.	gene_id "MSTRG.24789"; transcript_id "MSTRG.24789.221"; exon_number "13";
chr10	StringTie	exon	99813018	99813144	1000	+	.	gene_id "MSTRG.24789"; transcript_id "MSTRG.24789.221"; exon_number "14";
chr10	StringTie	exon	99817308	99817484	1000	+	.	gene_id "MSTRG.24789"; transcript_id "MSTRG.24789.221"; exon_number "15";
chr10	StringTie	exon	99818790	99818957	1000	+	.	gene_id "MSTRG.24789"; transcript_id "MSTRG.24789.221"; exon_number "16";
chr10	StringTie	exon	99819089	99819269	1000	+	.	gene_id "MSTRG.24789"; transcript_id "MSTRG.24789.221"; exon_number "17";
chr10	StringTie	exon	99830307	99830433	1000	+	.	gene_id "MSTRG.24789"; transcript_id "MSTRG.24789.221"; exon_number "18";
chr10	StringTie	exon	99830716	99830851	1000	+	.	gene_id "MSTRG.24789"; transcript_id "MSTRG.24789.221"; exon_number "19";
chr10	StringTie	exon	99831611	99831830	1000	+	.	gene_id "MSTRG.24789"; transcript_id "MSTRG.24789.221"; exon_number "20";
chr10	StringTie	exon	99831977	99832131	1000	+	.	gene_id "MSTRG.24789"; transcript_id "MSTRG.24789.221"; exon_number "21";
chr10	StringTie	exon	99834380	99834535	1000	+	.	gene_id "MSTRG.24789"; transcript_id "MSTRG.24789.221"; exon_number "22";
chr10	StringTie	exon	99836091	99836290	1000	+	.	gene_id "MSTRG.24789"; transcript_id "MSTRG.24789.221"; exon_number "23";
chr10	StringTie	exon	99841967	99842093	1000	+	.	gene_id "MSTRG.24789"; transcript_id "MSTRG.24789.221"; exon_number "24";
chr10	StringTie	exon	99843799	99843900	1000	+	.	gene_id "MSTRG.24789"; transcript_id "MSTRG.24789.221"; exon_number "25";
chr10	StringTie	exon	99844322	99844465	1000	+	.	gene_id "MSTRG.24789"; transcript_id "MSTRG.24789.221"; exon_number "26";
chr10	StringTie	exon	99845624	99845782	1000	+	.	gene_id "MSTRG.24789"; transcript_id "MSTRG.24789.221"; exon_number "27";
chr10	StringTie	exon	99846961	99847127	1000	+	.	gene_id "MSTRG.24789"; transcript_id "MSTRG.24789.221"; exon_number "28";
chr10	StringTie	exon	99850607	99850796	1000	+	.	gene_id "MSTRG.24789"; transcript_id "MSTRG.24789.221"; exon_number "29";
chr10	StringTie	exon	99851502	99854763	1000	+	.	gene_id "MSTRG.24789"; transcript_id "MSTRG.24789.221"; exon_number "30";
chr10	StringTie	transcript	99792262	99853890	1000	+	.	gene_id "MSTRG.24789"; transcript_id "MSTRG.24789.222";
chr10	StringTie	exon	99792262	99792359	1000	+	.	gene_id "MSTRG.24789"; transcript_id "MSTRG.24789.222"; exon_number "1";
chr10	StringTie	exon	99793551	99793685	1000	+	.	gene_id "MSTRG.24789"; transcript_id "MSTRG.24789.222"; exon_number "2";
chr10	StringTie	exon	99793892	99793999	1000	+	.	gene_id "MSTRG.24789"; transcript_id "MSTRG.24789.222"; exon_number "3";
chr10	StringTie	exon	99794413	99797331	1000	+	.	gene_id "MSTRG.24789"; transcript_id "MSTRG.24789.222"; exon_number "4";
chr10	StringTie	exon	99799207	99799370	1000	+	.	gene_id "MSTRG.24789"; transcript_id "MSTRG.24789.222"; exon_number "5";
chr10	StringTie	exon	99800386	99800563	1000	+	.	gene_id "MSTRG.24789"; transcript_id "MSTRG.24789.222"; exon_number "6";
chr10	StringTie	exon	99804019	99804273	1000	+	.	gene_id "MSTRG.24789"; transcript_id "MSTRG.24789.222"; exon_number "7";
chr10	StringTie	exon	99805382	99805447	1000	+	.	gene_id "MSTRG.24789"; transcript_id "MSTRG.24789.222"; exon_number "8";
chr10	StringTie	exon	99807384	99807521	1000	+	.	gene_id "MSTRG.24789"; transcript_id "MSTRG.24789.222"; exon_number "9";
chr10	StringTie	exon	99808083	99808229	1000	+	.	gene_id "MSTRG.24789"; transcript_id "MSTRG.24789.222"; exon_number "10";
chr10	StringTie	exon	99810134	99810218	1000	+	.	gene_id "MSTRG.24789"; transcript_id "MSTRG.24789.222"; exon_number "11";
chr10	StringTie	exon	99811536	99811602	1000	+	.	gene_id "MSTRG.24789"; transcript_id "MSTRG.24789.222"; exon_number "12";
chr10	StringTie	exon	99813018	99813144	1000	+	.	gene_id "MSTRG.24789"; transcript_id "MSTRG.24789.222"; exon_number "13";
chr10	StringTie	exon	99817064	99817484	1000	+	.	gene_id "MSTRG.24789"; transcript_id "MSTRG.24789.222"; exon_number "14";
chr10	StringTie	exon	99818790	99818957	1000	+	.	gene_id "MSTRG.24789"; transcript_id "MSTRG.24789.222"; exon_number "15";
chr10	StringTie	exon	99819089	99819269	1000	+	.	gene_id "MSTRG.24789"; transcript_id "MSTRG.24789.222"; exon_number "16";
chr10	StringTie	exon	99819437	99819542	1000	+	.	gene_id "MSTRG.24789"; transcript_id "MSTRG.24789.222"; exon_number "17";
chr10	StringTie	exon	99830307	99830433	1000	+	.	gene_id "MSTRG.24789"; transcript_id "MSTRG.24789.222"; exon_number "18";
chr10	StringTie	exon	99830722	99830851	1000	+	.	gene_id "MSTRG.24789"; transcript_id "MSTRG.24789.222"; exon_number "19";
chr10	StringTie	exon	99831611	99831830	1000	+	.	gene_id "MSTRG.24789"; transcript_id "MSTRG.24789.222"; exon_number "20";
chr10	StringTie	exon	99831977	99832131	1000	+	.	gene_id "MSTRG.24789"; transcript_id "MSTRG.24789.222"; exon_number "21";
chr10	StringTie	exon	99834380	99834535	1000	+	.	gene_id "MSTRG.24789"; transcript_id "MSTRG.24789.222"; exon_number "22";
chr10	StringTie	exon	99836091	99836290	1000	+	.	gene_id "MSTRG.24789"; transcript_id "MSTRG.24789.222"; exon_number "23";
chr10	StringTie	exon	99841967	99842093	1000	+	.	gene_id "MSTRG.24789"; transcript_id "MSTRG.24789.222"; exon_number "24";
chr10	StringTie	exon	99843799	99843900	1000	+	.	gene_id "MSTRG.24789"; transcript_id "MSTRG.24789.222"; exon_number "25";
chr10	StringTie	exon	99844322	99844465	1000	+	.	gene_id "MSTRG.24789"; transcript_id "MSTRG.24789.222"; exon_number "26";
chr10	StringTie	exon	99845624	99845782	1000	+	.	gene_id "MSTRG.24789"; transcript_id "MSTRG.24789.222"; exon_number "27";
chr10	StringTie	exon	99846961	99847127	1000	+	.	gene_id "MSTRG.24789"; transcript_id "MSTRG.24789.222"; exon_number "28";
chr10	StringTie	exon	99849724	99850796	1000	+	.	gene_id "MSTRG.24789"; transcript_id "MSTRG.24789.222"; exon_number "29";
chr10	StringTie	exon	99851502	99853890	1000	+	.	gene_id "MSTRG.24789"; transcript_id "MSTRG.24789.222"; exon_number "30";
chr10	StringTie	transcript	99792262	99854763	1000	+	.	gene_id "MSTRG.24789"; transcript_id "MSTRG.24789.223";
chr10	StringTie	exon	99792262	99792359	1000	+	.	gene_id "MSTRG.24789"; transcript_id "MSTRG.24789.223"; exon_number "1";
chr10	StringTie	exon	99793551	99793685	1000	+	.	gene_id "MSTRG.24789"; transcript_id "MSTRG.24789.223"; exon_number "2";
chr10	StringTie	exon	99793892	99793999	1000	+	.	gene_id "MSTRG.24789"; transcript_id "MSTRG.24789.223"; exon_number "3";
chr10	StringTie	exon	99794413	99794468	1000	+	.	gene_id "MSTRG.24789"; transcript_id "MSTRG.24789.223"; exon_number "4";
chr10	StringTie	exon	99797097	99797331	1000	+	.	gene_id "MSTRG.24789"; transcript_id "MSTRG.24789.223"; exon_number "5";
chr10	StringTie	exon	99799207	99799370	1000	+	.	gene_id "MSTRG.24789"; transcript_id "MSTRG.24789.223"; exon_number "6";
chr10	StringTie	exon	99800386	99800563	1000	+	.	gene_id "MSTRG.24789"; transcript_id "MSTRG.24789.223"; exon_number "7";
chr10	StringTie	exon	99804019	99804273	1000	+	.	gene_id "MSTRG.24789"; transcript_id "MSTRG.24789.223"; exon_number "8";
chr10	StringTie	exon	99805382	99805447	1000	+	.	gene_id "MSTRG.24789"; transcript_id "MSTRG.24789.223"; exon_number "9";
chr10	StringTie	exon	99807384	99807521	1000	+	.	gene_id "MSTRG.24789"; transcript_id "MSTRG.24789.223"; exon_number "10";
chr10	StringTie	exon	99808083	99808229	1000	+	.	gene_id "MSTRG.24789"; transcript_id "MSTRG.24789.223"; exon_number "11";
chr10	StringTie	exon	99810134	99810218	1000	+	.	gene_id "MSTRG.24789"; transcript_id "MSTRG.24789.223"; exon_number "12";
chr10	StringTie	exon	99811536	99811602	1000	+	.	gene_id "MSTRG.24789"; transcript_id "MSTRG.24789.223"; exon_number "13";
chr10	StringTie	exon	99813018	99813144	1000	+	.	gene_id "MSTRG.24789"; transcript_id "MSTRG.24789.223"; exon_number "14";
chr10	StringTie	exon	99817064	99817196	1000	+	.	gene_id "MSTRG.24789"; transcript_id "MSTRG.24789.223"; exon_number "15";
chr10	StringTie	exon	99817308	99817484	1000	+	.	gene_id "MSTRG.24789"; transcript_id "MSTRG.24789.223"; exon_number "16";
chr10	StringTie	exon	99818790	99818957	1000	+	.	gene_id "MSTRG.24789"; transcript_id "MSTRG.24789.223"; exon_number "17";
chr10	StringTie	exon	99819089	99819269	1000	+	.	gene_id "MSTRG.24789"; transcript_id "MSTRG.24789.223"; exon_number "18";
chr10	StringTie	exon	99830307	99830433	1000	+	.	gene_id "MSTRG.24789"; transcript_id "MSTRG.24789.223"; exon_number "19";
chr10	StringTie	exon	99830716	99830851	1000	+	.	gene_id "MSTRG.24789"; transcript_id "MSTRG.24789.223"; exon_number "20";
chr10	StringTie	exon	99831611	99831830	1000	+	.	gene_id "MSTRG.24789"; transcript_id "MSTRG.24789.223"; exon_number "21";
chr10	StringTie	exon	99831995	99832131	1000	+	.	gene_id "MSTRG.24789"; transcript_id "MSTRG.24789.223"; exon_number "22";
chr10	StringTie	exon	99834380	99834535	1000	+	.	gene_id "MSTRG.24789"; transcript_id "MSTRG.24789.223"; exon_number "23";
chr10	StringTie	exon	99836118	99836290	1000	+	.	gene_id "MSTRG.24789"; transcript_id "MSTRG.24789.223"; exon_number "24";
chr10	StringTie	exon	99841967	99842093	1000	+	.	gene_id "MSTRG.24789"; transcript_id "MSTRG.24789.223"; exon_number "25";
chr10	StringTie	exon	99843799	99843900	1000	+	.	gene_id "MSTRG.24789"; transcript_id "MSTRG.24789.223"; exon_number "26";
chr10	StringTie	exon	99844322	99844465	1000	+	.	gene_id "MSTRG.24789"; transcript_id "MSTRG.24789.223"; exon_number "27";
chr10	StringTie	exon	99845624	99845782	1000	+	.	gene_id "MSTRG.24789"; transcript_id "MSTRG.24789.223"; exon_number "28";
chr10	StringTie	exon	99846961	99847127	1000	+	.	gene_id "MSTRG.24789"; transcript_id "MSTRG.24789.223"; exon_number "29";
chr10	StringTie	exon	99850602	99850796	1000	+	.	gene_id "MSTRG.24789"; transcript_id "MSTRG.24789.223"; exon_number "30";
chr10	StringTie	exon	99851502	99854763	1000	+	.	gene_id "MSTRG.24789"; transcript_id "MSTRG.24789.223"; exon_number "31";
chr10	StringTie	transcript	99792262	99853866	1000	+	.	gene_id "MSTRG.24789"; transcript_id "MSTRG.24789.224";
chr10	StringTie	exon	99792262	99792359	1000	+	.	gene_id "MSTRG.24789"; transcript_id "MSTRG.24789.224"; exon_number "1";
chr10	StringTie	exon	99793551	99793685	1000	+	.	gene_id "MSTRG.24789"; transcript_id "MSTRG.24789.224"; exon_number "2";
chr10	StringTie	exon	99793892	99793999	1000	+	.	gene_id "MSTRG.24789"; transcript_id "MSTRG.24789.224"; exon_number "3";
chr10	StringTie	exon	99794413	99794468	1000	+	.	gene_id "MSTRG.24789"; transcript_id "MSTRG.24789.224"; exon_number "4";
chr10	StringTie	exon	99797097	99797331	1000	+	.	gene_id "MSTRG.24789"; transcript_id "MSTRG.24789.224"; exon_number "5";
chr10	StringTie	exon	99799207	99799370	1000	+	.	gene_id "MSTRG.24789"; transcript_id "MSTRG.24789.224"; exon_number "6";
chr10	StringTie	exon	99800386	99800563	1000	+	.	gene_id "MSTRG.24789"; transcript_id "MSTRG.24789.224"; exon_number "7";
chr10	StringTie	exon	99804019	99804273	1000	+	.	gene_id "MSTRG.24789"; transcript_id "MSTRG.24789.224"; exon_number "8";
chr10	StringTie	exon	99805382	99805447	1000	+	.	gene_id "MSTRG.24789"; transcript_id "MSTRG.24789.224"; exon_number "9";
chr10	StringTie	exon	99807384	99807521	1000	+	.	gene_id "MSTRG.24789"; transcript_id "MSTRG.24789.224"; exon_number "10";
chr10	StringTie	exon	99808083	99808229	1000	+	.	gene_id "MSTRG.24789"; transcript_id "MSTRG.24789.224"; exon_number "11";
chr10	StringTie	exon	99810134	99810218	1000	+	.	gene_id "MSTRG.24789"; transcript_id "MSTRG.24789.224"; exon_number "12";
chr10	StringTie	exon	99811536	99811602	1000	+	.	gene_id "MSTRG.24789"; transcript_id "MSTRG.24789.224"; exon_number "13";
chr10	StringTie	exon	99813018	99813144	1000	+	.	gene_id "MSTRG.24789"; transcript_id "MSTRG.24789.224"; exon_number "14";
chr10	StringTie	exon	99817308	99817484	1000	+	.	gene_id "MSTRG.24789"; transcript_id "MSTRG.24789.224"; exon_number "15";
chr10	StringTie	exon	99818790	99818957	1000	+	.	gene_id "MSTRG.24789"; transcript_id "MSTRG.24789.224"; exon_number "16";
chr10	StringTie	exon	99819089	99819269	1000	+	.	gene_id "MSTRG.24789"; transcript_id "MSTRG.24789.224"; exon_number "17";
chr10	StringTie	exon	99819437	99819542	1000	+	.	gene_id "MSTRG.24789"; transcript_id "MSTRG.24789.224"; exon_number "18";
chr10	StringTie	exon	99830307	99830433	1000	+	.	gene_id "MSTRG.24789"; transcript_id "MSTRG.24789.224"; exon_number "19";
chr10	StringTie	exon	99830716	99830851	1000	+	.	gene_id "MSTRG.24789"; transcript_id "MSTRG.24789.224"; exon_number "20";
chr10	StringTie	exon	99831611	99831830	1000	+	.	gene_id "MSTRG.24789"; transcript_id "MSTRG.24789.224"; exon_number "21";
chr10	StringTie	exon	99831977	99832131	1000	+	.	gene_id "MSTRG.24789"; transcript_id "MSTRG.24789.224"; exon_number "22";
chr10	StringTie	exon	99834380	99834535	1000	+	.	gene_id "MSTRG.24789"; transcript_id "MSTRG.24789.224"; exon_number "23";
chr10	StringTie	exon	99836091	99836290	1000	+	.	gene_id "MSTRG.24789"; transcript_id "MSTRG.24789.224"; exon_number "24";
chr10	StringTie	exon	99841967	99842093	1000	+	.	gene_id "MSTRG.24789"; transcript_id "MSTRG.24789.224"; exon_number "25";
chr10	StringTie	exon	99843799	99843900	1000	+	.	gene_id "MSTRG.24789"; transcript_id "MSTRG.24789.224"; exon_number "26";
chr10	StringTie	exon	99844322	99844465	1000	+	.	gene_id "MSTRG.24789"; transcript_id "MSTRG.24789.224"; exon_number "27";
chr10	StringTie	exon	99845624	99845782	1000	+	.	gene_id "MSTRG.24789"; transcript_id "MSTRG.24789.224"; exon_number "28";
chr10	StringTie	exon	99846961	99847127	1000	+	.	gene_id "MSTRG.24789"; transcript_id "MSTRG.24789.224"; exon_number "29";
chr10	StringTie	exon	99850602	99850796	1000	+	.	gene_id "MSTRG.24789"; transcript_id "MSTRG.24789.224"; exon_number "30";
chr10	StringTie	exon	99851502	99853866	1000	+	.	gene_id "MSTRG.24789"; transcript_id "MSTRG.24789.224"; exon_number "31";
chr10	StringTie	transcript	99792289	99852804	1000	+	.	gene_id "MSTRG.24789"; transcript_id "MSTRG.24789.225";
chr10	StringTie	exon	99792289	99792359	1000	+	.	gene_id "MSTRG.24789"; transcript_id "MSTRG.24789.225"; exon_number "1";
chr10	StringTie	exon	99793551	99793685	1000	+	.	gene_id "MSTRG.24789"; transcript_id "MSTRG.24789.225"; exon_number "2";
chr10	StringTie	exon	99793892	99793999	1000	+	.	gene_id "MSTRG.24789"; transcript_id "MSTRG.24789.225"; exon_number "3";
chr10	StringTie	exon	99794413	99794468	1000	+	.	gene_id "MSTRG.24789"; transcript_id "MSTRG.24789.225"; exon_number "4";
chr10	StringTie	exon	99799207	99799370	1000	+	.	gene_id "MSTRG.24789"; transcript_id "MSTRG.24789.225"; exon_number "5";
chr10	StringTie	exon	99800386	99800563	1000	+	.	gene_id "MSTRG.24789"; transcript_id "MSTRG.24789.225"; exon_number "6";
chr10	StringTie	exon	99804019	99804273	1000	+	.	gene_id "MSTRG.24789"; transcript_id "MSTRG.24789.225"; exon_number "7";
chr10	StringTie	exon	99805382	99805447	1000	+	.	gene_id "MSTRG.24789"; transcript_id "MSTRG.24789.225"; exon_number "8";
chr10	StringTie	exon	99807384	99807521	1000	+	.	gene_id "MSTRG.24789"; transcript_id "MSTRG.24789.225"; exon_number "9";
chr10	StringTie	exon	99808083	99808229	1000	+	.	gene_id "MSTRG.24789"; transcript_id "MSTRG.24789.225"; exon_number "10";
chr10	StringTie	exon	99810134	99810218	1000	+	.	gene_id "MSTRG.24789"; transcript_id "MSTRG.24789.225"; exon_number "11";
chr10	StringTie	exon	99811536	99811602	1000	+	.	gene_id "MSTRG.24789"; transcript_id "MSTRG.24789.225"; exon_number "12";
chr10	StringTie	exon	99813018	99813144	1000	+	.	gene_id "MSTRG.24789"; transcript_id "MSTRG.24789.225"; exon_number "13";
chr10	StringTie	exon	99817064	99817196	1000	+	.	gene_id "MSTRG.24789"; transcript_id "MSTRG.24789.225"; exon_number "14";
chr10	StringTie	exon	99817308	99817484	1000	+	.	gene_id "MSTRG.24789"; transcript_id "MSTRG.24789.225"; exon_number "15";
chr10	StringTie	exon	99818790	99818957	1000	+	.	gene_id "MSTRG.24789"; transcript_id "MSTRG.24789.225"; exon_number "16";
chr10	StringTie	exon	99819089	99819269	1000	+	.	gene_id "MSTRG.24789"; transcript_id "MSTRG.24789.225"; exon_number "17";
chr10	StringTie	exon	99830307	99830433	1000	+	.	gene_id "MSTRG.24789"; transcript_id "MSTRG.24789.225"; exon_number "18";
chr10	StringTie	exon	99830716	99830851	1000	+	.	gene_id "MSTRG.24789"; transcript_id "MSTRG.24789.225"; exon_number "19";
chr10	StringTie	exon	99831611	99831830	1000	+	.	gene_id "MSTRG.24789"; transcript_id "MSTRG.24789.225"; exon_number "20";
chr10	StringTie	exon	99831977	99832131	1000	+	.	gene_id "MSTRG.24789"; transcript_id "MSTRG.24789.225"; exon_number "21";
chr10	StringTie	exon	99834380	99834535	1000	+	.	gene_id "MSTRG.24789"; transcript_id "MSTRG.24789.225"; exon_number "22";
chr10	StringTie	exon	99836091	99836290	1000	+	.	gene_id "MSTRG.24789"; transcript_id "MSTRG.24789.225"; exon_number "23";
chr10	StringTie	exon	99841967	99842093	1000	+	.	gene_id "MSTRG.24789"; transcript_id "MSTRG.24789.225"; exon_number "24";
chr10	StringTie	exon	99843799	99843900	1000	+	.	gene_id "MSTRG.24789"; transcript_id "MSTRG.24789.225"; exon_number "25";
chr10	StringTie	exon	99844322	99844465	1000	+	.	gene_id "MSTRG.24789"; transcript_id "MSTRG.24789.225"; exon_number "26";
chr10	StringTie	exon	99845683	99845782	1000	+	.	gene_id "MSTRG.24789"; transcript_id "MSTRG.24789.225"; exon_number "27";
chr10	StringTie	exon	99846961	99847127	1000	+	.	gene_id "MSTRG.24789"; transcript_id "MSTRG.24789.225"; exon_number "28";
chr10	StringTie	exon	99850602	99850796	1000	+	.	gene_id "MSTRG.24789"; transcript_id "MSTRG.24789.225"; exon_number "29";
chr10	StringTie	exon	99851502	99852804	1000	+	.	gene_id "MSTRG.24789"; transcript_id "MSTRG.24789.225"; exon_number "30";
chr10	StringTie	transcript	99792296	99853887	1000	+	.	gene_id "MSTRG.24789"; transcript_id "MSTRG.24789.227";
chr10	StringTie	exon	99792296	99792359	1000	+	.	gene_id "MSTRG.24789"; transcript_id "MSTRG.24789.227"; exon_number "1";
chr10	StringTie	exon	99793551	99793685	1000	+	.	gene_id "MSTRG.24789"; transcript_id "MSTRG.24789.227"; exon_number "2";
chr10	StringTie	exon	99793892	99793999	1000	+	.	gene_id "MSTRG.24789"; transcript_id "MSTRG.24789.227"; exon_number "3";
chr10	StringTie	exon	99794413	99794468	1000	+	.	gene_id "MSTRG.24789"; transcript_id "MSTRG.24789.227"; exon_number "4";
chr10	StringTie	exon	99799207	99799370	1000	+	.	gene_id "MSTRG.24789"; transcript_id "MSTRG.24789.227"; exon_number "5";
chr10	StringTie	exon	99800386	99800563	1000	+	.	gene_id "MSTRG.24789"; transcript_id "MSTRG.24789.227"; exon_number "6";
chr10	StringTie	exon	99804019	99804273	1000	+	.	gene_id "MSTRG.24789"; transcript_id "MSTRG.24789.227"; exon_number "7";
chr10	StringTie	exon	99805382	99805447	1000	+	.	gene_id "MSTRG.24789"; transcript_id "MSTRG.24789.227"; exon_number "8";
chr10	StringTie	exon	99807384	99807521	1000	+	.	gene_id "MSTRG.24789"; transcript_id "MSTRG.24789.227"; exon_number "9";
chr10	StringTie	exon	99808083	99808229	1000	+	.	gene_id "MSTRG.24789"; transcript_id "MSTRG.24789.227"; exon_number "10";
chr10	StringTie	exon	99810134	99810218	1000	+	.	gene_id "MSTRG.24789"; transcript_id "MSTRG.24789.227"; exon_number "11";
chr10	StringTie	exon	99811536	99811602	1000	+	.	gene_id "MSTRG.24789"; transcript_id "MSTRG.24789.227"; exon_number "12";
chr10	StringTie	exon	99813018	99813144	1000	+	.	gene_id "MSTRG.24789"; transcript_id "MSTRG.24789.227"; exon_number "13";
chr10	StringTie	exon	99817308	99817484	1000	+	.	gene_id "MSTRG.24789"; transcript_id "MSTRG.24789.227"; exon_number "14";
chr10	StringTie	exon	99818790	99818957	1000	+	.	gene_id "MSTRG.24789"; transcript_id "MSTRG.24789.227"; exon_number "15";
chr10	StringTie	exon	99819089	99819269	1000	+	.	gene_id "MSTRG.24789"; transcript_id "MSTRG.24789.227"; exon_number "16";
chr10	StringTie	exon	99830307	99830433	1000	+	.	gene_id "MSTRG.24789"; transcript_id "MSTRG.24789.227"; exon_number "17";
chr10	StringTie	exon	99831611	99831830	1000	+	.	gene_id "MSTRG.24789"; transcript_id "MSTRG.24789.227"; exon_number "18";
chr10	StringTie	exon	99831977	99832131	1000	+	.	gene_id "MSTRG.24789"; transcript_id "MSTRG.24789.227"; exon_number "19";
chr10	StringTie	exon	99834380	99834535	1000	+	.	gene_id "MSTRG.24789"; transcript_id "MSTRG.24789.227"; exon_number "20";
chr10	StringTie	exon	99836091	99836290	1000	+	.	gene_id "MSTRG.24789"; transcript_id "MSTRG.24789.227"; exon_number "21";
chr10	StringTie	exon	99841967	99842093	1000	+	.	gene_id "MSTRG.24789"; transcript_id "MSTRG.24789.227"; exon_number "22";
chr10	StringTie	exon	99843799	99843900	1000	+	.	gene_id "MSTRG.24789"; transcript_id "MSTRG.24789.227"; exon_number "23";
chr10	StringTie	exon	99844322	99844465	1000	+	.	gene_id "MSTRG.24789"; transcript_id "MSTRG.24789.227"; exon_number "24";
chr10	StringTie	exon	99845624	99845782	1000	+	.	gene_id "MSTRG.24789"; transcript_id "MSTRG.24789.227"; exon_number "25";
chr10	StringTie	exon	99846961	99847127	1000	+	.	gene_id "MSTRG.24789"; transcript_id "MSTRG.24789.227"; exon_number "26";
chr10	StringTie	exon	99850602	99850796	1000	+	.	gene_id "MSTRG.24789"; transcript_id "MSTRG.24789.227"; exon_number "27";
chr10	StringTie	exon	99851502	99853887	1000	+	.	gene_id "MSTRG.24789"; transcript_id "MSTRG.24789.227"; exon_number "28";
chr10	StringTie	transcript	99794635	99853731	1000	+	.	gene_id "MSTRG.24789"; transcript_id "MSTRG.24789.228";
chr10	StringTie	exon	99794635	99796853	1000	+	.	gene_id "MSTRG.24789"; transcript_id "MSTRG.24789.228"; exon_number "1";
chr10	StringTie	exon	99797097	99797331	1000	+	.	gene_id "MSTRG.24789"; transcript_id "MSTRG.24789.228"; exon_number "2";
chr10	StringTie	exon	99799207	99799370	1000	+	.	gene_id "MSTRG.24789"; transcript_id "MSTRG.24789.228"; exon_number "3";
chr10	StringTie	exon	99800386	99800563	1000	+	.	gene_id "MSTRG.24789"; transcript_id "MSTRG.24789.228"; exon_number "4";
chr10	StringTie	exon	99804019	99804273	1000	+	.	gene_id "MSTRG.24789"; transcript_id "MSTRG.24789.228"; exon_number "5";
chr10	StringTie	exon	99805382	99805447	1000	+	.	gene_id "MSTRG.24789"; transcript_id "MSTRG.24789.228"; exon_number "6";
chr10	StringTie	exon	99807384	99807521	1000	+	.	gene_id "MSTRG.24789"; transcript_id "MSTRG.24789.228"; exon_number "7";
chr10	StringTie	exon	99808083	99808229	1000	+	.	gene_id "MSTRG.24789"; transcript_id "MSTRG.24789.228"; exon_number "8";
chr10	StringTie	exon	99810134	99810218	1000	+	.	gene_id "MSTRG.24789"; transcript_id "MSTRG.24789.228"; exon_number "9";
chr10	StringTie	exon	99811536	99811602	1000	+	.	gene_id "MSTRG.24789"; transcript_id "MSTRG.24789.228"; exon_number "10";
chr10	StringTie	exon	99813018	99813144	1000	+	.	gene_id "MSTRG.24789"; transcript_id "MSTRG.24789.228"; exon_number "11";
chr10	StringTie	exon	99817064	99817196	1000	+	.	gene_id "MSTRG.24789"; transcript_id "MSTRG.24789.228"; exon_number "12";
chr10	StringTie	exon	99817308	99817484	1000	+	.	gene_id "MSTRG.24789"; transcript_id "MSTRG.24789.228"; exon_number "13";
chr10	StringTie	exon	99818790	99818957	1000	+	.	gene_id "MSTRG.24789"; transcript_id "MSTRG.24789.228"; exon_number "14";
chr10	StringTie	exon	99819089	99819269	1000	+	.	gene_id "MSTRG.24789"; transcript_id "MSTRG.24789.228"; exon_number "15";
chr10	StringTie	exon	99819428	99819542	1000	+	.	gene_id "MSTRG.24789"; transcript_id "MSTRG.24789.228"; exon_number "16";
chr10	StringTie	exon	99830307	99830433	1000	+	.	gene_id "MSTRG.24789"; transcript_id "MSTRG.24789.228"; exon_number "17";
chr10	StringTie	exon	99830716	99830851	1000	+	.	gene_id "MSTRG.24789"; transcript_id "MSTRG.24789.228"; exon_number "18";
chr10	StringTie	exon	99831611	99831830	1000	+	.	gene_id "MSTRG.24789"; transcript_id "MSTRG.24789.228"; exon_number "19";
chr10	StringTie	exon	99831977	99832131	1000	+	.	gene_id "MSTRG.24789"; transcript_id "MSTRG.24789.228"; exon_number "20";
chr10	StringTie	exon	99834380	99834535	1000	+	.	gene_id "MSTRG.24789"; transcript_id "MSTRG.24789.228"; exon_number "21";
chr10	StringTie	exon	99836091	99836290	1000	+	.	gene_id "MSTRG.24789"; transcript_id "MSTRG.24789.228"; exon_number "22";
chr10	StringTie	exon	99841967	99842093	1000	+	.	gene_id "MSTRG.24789"; transcript_id "MSTRG.24789.228"; exon_number "23";
chr10	StringTie	exon	99843799	99843900	1000	+	.	gene_id "MSTRG.24789"; transcript_id "MSTRG.24789.228"; exon_number "24";
chr10	StringTie	exon	99844322	99844465	1000	+	.	gene_id "MSTRG.24789"; transcript_id "MSTRG.24789.228"; exon_number "25";
chr10	StringTie	exon	99845624	99845782	1000	+	.	gene_id "MSTRG.24789"; transcript_id "MSTRG.24789.228"; exon_number "26";
chr10	StringTie	exon	99846961	99847127	1000	+	.	gene_id "MSTRG.24789"; transcript_id "MSTRG.24789.228"; exon_number "27";
chr10	StringTie	exon	99850602	99850796	1000	+	.	gene_id "MSTRG.24789"; transcript_id "MSTRG.24789.228"; exon_number "28";
chr10	StringTie	exon	99851502	99853731	1000	+	.	gene_id "MSTRG.24789"; transcript_id "MSTRG.24789.228"; exon_number "29";
chr10	StringTie	transcript	99794640	99854703	1000	+	.	gene_id "MSTRG.24789"; transcript_id "MSTRG.24789.229";
chr10	StringTie	exon	99794640	99797331	1000	+	.	gene_id "MSTRG.24789"; transcript_id "MSTRG.24789.229"; exon_number "1";
chr10	StringTie	exon	99799211	99799370	1000	+	.	gene_id "MSTRG.24789"; transcript_id "MSTRG.24789.229"; exon_number "2";
chr10	StringTie	exon	99800386	99800563	1000	+	.	gene_id "MSTRG.24789"; transcript_id "MSTRG.24789.229"; exon_number "3";
chr10	StringTie	exon	99804019	99804273	1000	+	.	gene_id "MSTRG.24789"; transcript_id "MSTRG.24789.229"; exon_number "4";
chr10	StringTie	exon	99805382	99805447	1000	+	.	gene_id "MSTRG.24789"; transcript_id "MSTRG.24789.229"; exon_number "5";
chr10	StringTie	exon	99807384	99807521	1000	+	.	gene_id "MSTRG.24789"; transcript_id "MSTRG.24789.229"; exon_number "6";
chr10	StringTie	exon	99808083	99808229	1000	+	.	gene_id "MSTRG.24789"; transcript_id "MSTRG.24789.229"; exon_number "7";
chr10	StringTie	exon	99810134	99810218	1000	+	.	gene_id "MSTRG.24789"; transcript_id "MSTRG.24789.229"; exon_number "8";
chr10	StringTie	exon	99811536	99811602	1000	+	.	gene_id "MSTRG.24789"; transcript_id "MSTRG.24789.229"; exon_number "9";
chr10	StringTie	exon	99813018	99813144	1000	+	.	gene_id "MSTRG.24789"; transcript_id "MSTRG.24789.229"; exon_number "10";
chr10	StringTie	exon	99817064	99817484	1000	+	.	gene_id "MSTRG.24789"; transcript_id "MSTRG.24789.229"; exon_number "11";
chr10	StringTie	exon	99818790	99818957	1000	+	.	gene_id "MSTRG.24789"; transcript_id "MSTRG.24789.229"; exon_number "12";
chr10	StringTie	exon	99819089	99819269	1000	+	.	gene_id "MSTRG.24789"; transcript_id "MSTRG.24789.229"; exon_number "13";
chr10	StringTie	exon	99819437	99819542	1000	+	.	gene_id "MSTRG.24789"; transcript_id "MSTRG.24789.229"; exon_number "14";
chr10	StringTie	exon	99830307	99830433	1000	+	.	gene_id "MSTRG.24789"; transcript_id "MSTRG.24789.229"; exon_number "15";
chr10	StringTie	exon	99830716	99830851	1000	+	.	gene_id "MSTRG.24789"; transcript_id "MSTRG.24789.229"; exon_number "16";
chr10	StringTie	exon	99831611	99831830	1000	+	.	gene_id "MSTRG.24789"; transcript_id "MSTRG.24789.229"; exon_number "17";
chr10	StringTie	exon	99831977	99832131	1000	+	.	gene_id "MSTRG.24789"; transcript_id "MSTRG.24789.229"; exon_number "18";
chr10	StringTie	exon	99834380	99834535	1000	+	.	gene_id "MSTRG.24789"; transcript_id "MSTRG.24789.229"; exon_number "19";
chr10	StringTie	exon	99836091	99836290	1000	+	.	gene_id "MSTRG.24789"; transcript_id "MSTRG.24789.229"; exon_number "20";
chr10	StringTie	exon	99841967	99842093	1000	+	.	gene_id "MSTRG.24789"; transcript_id "MSTRG.24789.229"; exon_number "21";
chr10	StringTie	exon	99843799	99843900	1000	+	.	gene_id "MSTRG.24789"; transcript_id "MSTRG.24789.229"; exon_number "22";
chr10	StringTie	exon	99844322	99844465	1000	+	.	gene_id "MSTRG.24789"; transcript_id "MSTRG.24789.229"; exon_number "23";
chr10	StringTie	exon	99845683	99845782	1000	+	.	gene_id "MSTRG.24789"; transcript_id "MSTRG.24789.229"; exon_number "24";
chr10	StringTie	exon	99846961	99847127	1000	+	.	gene_id "MSTRG.24789"; transcript_id "MSTRG.24789.229"; exon_number "25";
chr10	StringTie	exon	99850602	99850796	1000	+	.	gene_id "MSTRG.24789"; transcript_id "MSTRG.24789.229"; exon_number "26";
chr10	StringTie	exon	99851502	99854703	1000	+	.	gene_id "MSTRG.24789"; transcript_id "MSTRG.24789.229"; exon_number "27";
chr10	StringTie	transcript	99659699	99756175	1000	+	.	gene_id "MSTRG.24789"; transcript_id "MSTRG.24789.23";
chr10	StringTie	exon	99659699	99659727	1000	+	.	gene_id "MSTRG.24789"; transcript_id "MSTRG.24789.23"; exon_number "1";
chr10	StringTie	exon	99659862	99659964	1000	+	.	gene_id "MSTRG.24789"; transcript_id "MSTRG.24789.23"; exon_number "2";
chr10	StringTie	exon	99661446	99661628	1000	+	.	gene_id "MSTRG.24789"; transcript_id "MSTRG.24789.23"; exon_number "3";
chr10	StringTie	exon	99679261	99679466	1000	+	.	gene_id "MSTRG.24789"; transcript_id "MSTRG.24789.23"; exon_number "4";
chr10	StringTie	exon	99679725	99679875	1000	+	.	gene_id "MSTRG.24789"; transcript_id "MSTRG.24789.23"; exon_number "5";
chr10	StringTie	exon	99685792	99685895	1000	+	.	gene_id "MSTRG.24789"; transcript_id "MSTRG.24789.23"; exon_number "6";
chr10	StringTie	exon	99688694	99688750	1000	+	.	gene_id "MSTRG.24789"; transcript_id "MSTRG.24789.23"; exon_number "7";
chr10	StringTie	exon	99691385	99691518	1000	+	.	gene_id "MSTRG.24789"; transcript_id "MSTRG.24789.23"; exon_number "8";
chr10	StringTie	exon	99695956	99696122	1000	+	.	gene_id "MSTRG.24789"; transcript_id "MSTRG.24789.23"; exon_number "9";
chr10	StringTie	exon	99698534	99698858	1000	+	.	gene_id "MSTRG.24789"; transcript_id "MSTRG.24789.23"; exon_number "10";
chr10	StringTie	exon	99700867	99701058	1000	+	.	gene_id "MSTRG.24789"; transcript_id "MSTRG.24789.23"; exon_number "11";
chr10	StringTie	exon	99702512	99702673	1000	+	.	gene_id "MSTRG.24789"; transcript_id "MSTRG.24789.23"; exon_number "12";
chr10	StringTie	exon	99722918	99723110	1000	+	.	gene_id "MSTRG.24789"; transcript_id "MSTRG.24789.23"; exon_number "13";
chr10	StringTie	exon	99736246	99736317	1000	+	.	gene_id "MSTRG.24789"; transcript_id "MSTRG.24789.23"; exon_number "14";
chr10	StringTie	exon	99739710	99739769	1000	+	.	gene_id "MSTRG.24789"; transcript_id "MSTRG.24789.23"; exon_number "15";
chr10	StringTie	exon	99743153	99743362	1000	+	.	gene_id "MSTRG.24789"; transcript_id "MSTRG.24789.23"; exon_number "16";
chr10	StringTie	exon	99744037	99744072	1000	+	.	gene_id "MSTRG.24789"; transcript_id "MSTRG.24789.23"; exon_number "17";
chr10	StringTie	exon	99747257	99747390	1000	+	.	gene_id "MSTRG.24789"; transcript_id "MSTRG.24789.23"; exon_number "18";
chr10	StringTie	exon	99754529	99756175	1000	+	.	gene_id "MSTRG.24789"; transcript_id "MSTRG.24789.23"; exon_number "19";
chr10	StringTie	transcript	99794648	99853990	1000	+	.	gene_id "MSTRG.24789"; transcript_id "MSTRG.24789.230";
chr10	StringTie	exon	99794648	99797331	1000	+	.	gene_id "MSTRG.24789"; transcript_id "MSTRG.24789.230"; exon_number "1";
chr10	StringTie	exon	99799211	99799370	1000	+	.	gene_id "MSTRG.24789"; transcript_id "MSTRG.24789.230"; exon_number "2";
chr10	StringTie	exon	99800386	99800563	1000	+	.	gene_id "MSTRG.24789"; transcript_id "MSTRG.24789.230"; exon_number "3";
chr10	StringTie	exon	99804019	99804273	1000	+	.	gene_id "MSTRG.24789"; transcript_id "MSTRG.24789.230"; exon_number "4";
chr10	StringTie	exon	99805382	99805447	1000	+	.	gene_id "MSTRG.24789"; transcript_id "MSTRG.24789.230"; exon_number "5";
chr10	StringTie	exon	99807384	99807521	1000	+	.	gene_id "MSTRG.24789"; transcript_id "MSTRG.24789.230"; exon_number "6";
chr10	StringTie	exon	99808083	99808229	1000	+	.	gene_id "MSTRG.24789"; transcript_id "MSTRG.24789.230"; exon_number "7";
chr10	StringTie	exon	99810134	99810218	1000	+	.	gene_id "MSTRG.24789"; transcript_id "MSTRG.24789.230"; exon_number "8";
chr10	StringTie	exon	99811536	99811602	1000	+	.	gene_id "MSTRG.24789"; transcript_id "MSTRG.24789.230"; exon_number "9";
chr10	StringTie	exon	99813018	99813144	1000	+	.	gene_id "MSTRG.24789"; transcript_id "MSTRG.24789.230"; exon_number "10";
chr10	StringTie	exon	99817064	99817484	1000	+	.	gene_id "MSTRG.24789"; transcript_id "MSTRG.24789.230"; exon_number "11";
chr10	StringTie	exon	99818790	99818957	1000	+	.	gene_id "MSTRG.24789"; transcript_id "MSTRG.24789.230"; exon_number "12";
chr10	StringTie	exon	99819089	99819269	1000	+	.	gene_id "MSTRG.24789"; transcript_id "MSTRG.24789.230"; exon_number "13";
chr10	StringTie	exon	99821891	99821925	1000	+	.	gene_id "MSTRG.24789"; transcript_id "MSTRG.24789.230"; exon_number "14";
chr10	StringTie	exon	99830307	99830433	1000	+	.	gene_id "MSTRG.24789"; transcript_id "MSTRG.24789.230"; exon_number "15";
chr10	StringTie	exon	99830716	99830851	1000	+	.	gene_id "MSTRG.24789"; transcript_id "MSTRG.24789.230"; exon_number "16";
chr10	StringTie	exon	99831611	99831830	1000	+	.	gene_id "MSTRG.24789"; transcript_id "MSTRG.24789.230"; exon_number "17";
chr10	StringTie	exon	99831977	99832131	1000	+	.	gene_id "MSTRG.24789"; transcript_id "MSTRG.24789.230"; exon_number "18";
chr10	StringTie	exon	99834380	99834535	1000	+	.	gene_id "MSTRG.24789"; transcript_id "MSTRG.24789.230"; exon_number "19";
chr10	StringTie	exon	99836118	99836290	1000	+	.	gene_id "MSTRG.24789"; transcript_id "MSTRG.24789.230"; exon_number "20";
chr10	StringTie	exon	99841967	99842093	1000	+	.	gene_id "MSTRG.24789"; transcript_id "MSTRG.24789.230"; exon_number "21";
chr10	StringTie	exon	99843799	99843900	1000	+	.	gene_id "MSTRG.24789"; transcript_id "MSTRG.24789.230"; exon_number "22";
chr10	StringTie	exon	99844322	99844465	1000	+	.	gene_id "MSTRG.24789"; transcript_id "MSTRG.24789.230"; exon_number "23";
chr10	StringTie	exon	99845624	99845782	1000	+	.	gene_id "MSTRG.24789"; transcript_id "MSTRG.24789.230"; exon_number "24";
chr10	StringTie	exon	99846961	99847127	1000	+	.	gene_id "MSTRG.24789"; transcript_id "MSTRG.24789.230"; exon_number "25";
chr10	StringTie	exon	99850602	99850796	1000	+	.	gene_id "MSTRG.24789"; transcript_id "MSTRG.24789.230"; exon_number "26";
chr10	StringTie	exon	99851502	99853990	1000	+	.	gene_id "MSTRG.24789"; transcript_id "MSTRG.24789.230"; exon_number "27";
chr10	StringTie	transcript	99794665	99854763	1000	+	.	gene_id "MSTRG.24789"; transcript_id "MSTRG.24789.231";
chr10	StringTie	exon	99794665	99796853	1000	+	.	gene_id "MSTRG.24789"; transcript_id "MSTRG.24789.231"; exon_number "1";
chr10	StringTie	exon	99797097	99797331	1000	+	.	gene_id "MSTRG.24789"; transcript_id "MSTRG.24789.231"; exon_number "2";
chr10	StringTie	exon	99799207	99799370	1000	+	.	gene_id "MSTRG.24789"; transcript_id "MSTRG.24789.231"; exon_number "3";
chr10	StringTie	exon	99800386	99800563	1000	+	.	gene_id "MSTRG.24789"; transcript_id "MSTRG.24789.231"; exon_number "4";
chr10	StringTie	exon	99804019	99804273	1000	+	.	gene_id "MSTRG.24789"; transcript_id "MSTRG.24789.231"; exon_number "5";
chr10	StringTie	exon	99805382	99805447	1000	+	.	gene_id "MSTRG.24789"; transcript_id "MSTRG.24789.231"; exon_number "6";
chr10	StringTie	exon	99807384	99807521	1000	+	.	gene_id "MSTRG.24789"; transcript_id "MSTRG.24789.231"; exon_number "7";
chr10	StringTie	exon	99808083	99808229	1000	+	.	gene_id "MSTRG.24789"; transcript_id "MSTRG.24789.231"; exon_number "8";
chr10	StringTie	exon	99810134	99810218	1000	+	.	gene_id "MSTRG.24789"; transcript_id "MSTRG.24789.231"; exon_number "9";
chr10	StringTie	exon	99811536	99811602	1000	+	.	gene_id "MSTRG.24789"; transcript_id "MSTRG.24789.231"; exon_number "10";
chr10	StringTie	exon	99813018	99813144	1000	+	.	gene_id "MSTRG.24789"; transcript_id "MSTRG.24789.231"; exon_number "11";
chr10	StringTie	exon	99817064	99817484	1000	+	.	gene_id "MSTRG.24789"; transcript_id "MSTRG.24789.231"; exon_number "12";
chr10	StringTie	exon	99818790	99818957	1000	+	.	gene_id "MSTRG.24789"; transcript_id "MSTRG.24789.231"; exon_number "13";
chr10	StringTie	exon	99819089	99819269	1000	+	.	gene_id "MSTRG.24789"; transcript_id "MSTRG.24789.231"; exon_number "14";
chr10	StringTie	exon	99830307	99830433	1000	+	.	gene_id "MSTRG.24789"; transcript_id "MSTRG.24789.231"; exon_number "15";
chr10	StringTie	exon	99830716	99830851	1000	+	.	gene_id "MSTRG.24789"; transcript_id "MSTRG.24789.231"; exon_number "16";
chr10	StringTie	exon	99831611	99831830	1000	+	.	gene_id "MSTRG.24789"; transcript_id "MSTRG.24789.231"; exon_number "17";
chr10	StringTie	exon	99831977	99832131	1000	+	.	gene_id "MSTRG.24789"; transcript_id "MSTRG.24789.231"; exon_number "18";
chr10	StringTie	exon	99834380	99834535	1000	+	.	gene_id "MSTRG.24789"; transcript_id "MSTRG.24789.231"; exon_number "19";
chr10	StringTie	exon	99836091	99836290	1000	+	.	gene_id "MSTRG.24789"; transcript_id "MSTRG.24789.231"; exon_number "20";
chr10	StringTie	exon	99841967	99842093	1000	+	.	gene_id "MSTRG.24789"; transcript_id "MSTRG.24789.231"; exon_number "21";
chr10	StringTie	exon	99843799	99843900	1000	+	.	gene_id "MSTRG.24789"; transcript_id "MSTRG.24789.231"; exon_number "22";
chr10	StringTie	exon	99844322	99844465	1000	+	.	gene_id "MSTRG.24789"; transcript_id "MSTRG.24789.231"; exon_number "23";
chr10	StringTie	exon	99845624	99845782	1000	+	.	gene_id "MSTRG.24789"; transcript_id "MSTRG.24789.231"; exon_number "24";
chr10	StringTie	exon	99846961	99847127	1000	+	.	gene_id "MSTRG.24789"; transcript_id "MSTRG.24789.231"; exon_number "25";
chr10	StringTie	exon	99850607	99850796	1000	+	.	gene_id "MSTRG.24789"; transcript_id "MSTRG.24789.231"; exon_number "26";
chr10	StringTie	exon	99851502	99854763	1000	+	.	gene_id "MSTRG.24789"; transcript_id "MSTRG.24789.231"; exon_number "27";
chr10	StringTie	transcript	99794692	99854639	1000	+	.	gene_id "MSTRG.24789"; transcript_id "MSTRG.24789.232";
chr10	StringTie	exon	99794692	99797331	1000	+	.	gene_id "MSTRG.24789"; transcript_id "MSTRG.24789.232"; exon_number "1";
chr10	StringTie	exon	99799211	99799370	1000	+	.	gene_id "MSTRG.24789"; transcript_id "MSTRG.24789.232"; exon_number "2";
chr10	StringTie	exon	99800386	99800563	1000	+	.	gene_id "MSTRG.24789"; transcript_id "MSTRG.24789.232"; exon_number "3";
chr10	StringTie	exon	99804019	99804273	1000	+	.	gene_id "MSTRG.24789"; transcript_id "MSTRG.24789.232"; exon_number "4";
chr10	StringTie	exon	99805382	99805447	1000	+	.	gene_id "MSTRG.24789"; transcript_id "MSTRG.24789.232"; exon_number "5";
chr10	StringTie	exon	99807384	99807521	1000	+	.	gene_id "MSTRG.24789"; transcript_id "MSTRG.24789.232"; exon_number "6";
chr10	StringTie	exon	99808083	99808229	1000	+	.	gene_id "MSTRG.24789"; transcript_id "MSTRG.24789.232"; exon_number "7";
chr10	StringTie	exon	99810139	99810218	1000	+	.	gene_id "MSTRG.24789"; transcript_id "MSTRG.24789.232"; exon_number "8";
chr10	StringTie	exon	99811536	99811602	1000	+	.	gene_id "MSTRG.24789"; transcript_id "MSTRG.24789.232"; exon_number "9";
chr10	StringTie	exon	99813018	99813144	1000	+	.	gene_id "MSTRG.24789"; transcript_id "MSTRG.24789.232"; exon_number "10";
chr10	StringTie	exon	99817064	99817484	1000	+	.	gene_id "MSTRG.24789"; transcript_id "MSTRG.24789.232"; exon_number "11";
chr10	StringTie	exon	99818790	99818957	1000	+	.	gene_id "MSTRG.24789"; transcript_id "MSTRG.24789.232"; exon_number "12";
chr10	StringTie	exon	99819089	99819269	1000	+	.	gene_id "MSTRG.24789"; transcript_id "MSTRG.24789.232"; exon_number "13";
chr10	StringTie	exon	99830307	99830433	1000	+	.	gene_id "MSTRG.24789"; transcript_id "MSTRG.24789.232"; exon_number "14";
chr10	StringTie	exon	99830716	99830851	1000	+	.	gene_id "MSTRG.24789"; transcript_id "MSTRG.24789.232"; exon_number "15";
chr10	StringTie	exon	99831611	99831830	1000	+	.	gene_id "MSTRG.24789"; transcript_id "MSTRG.24789.232"; exon_number "16";
chr10	StringTie	exon	99831977	99832131	1000	+	.	gene_id "MSTRG.24789"; transcript_id "MSTRG.24789.232"; exon_number "17";
chr10	StringTie	exon	99834380	99834535	1000	+	.	gene_id "MSTRG.24789"; transcript_id "MSTRG.24789.232"; exon_number "18";
chr10	StringTie	exon	99836091	99836290	1000	+	.	gene_id "MSTRG.24789"; transcript_id "MSTRG.24789.232"; exon_number "19";
chr10	StringTie	exon	99841967	99842093	1000	+	.	gene_id "MSTRG.24789"; transcript_id "MSTRG.24789.232"; exon_number "20";
chr10	StringTie	exon	99843799	99843900	1000	+	.	gene_id "MSTRG.24789"; transcript_id "MSTRG.24789.232"; exon_number "21";
chr10	StringTie	exon	99844322	99844465	1000	+	.	gene_id "MSTRG.24789"; transcript_id "MSTRG.24789.232"; exon_number "22";
chr10	StringTie	exon	99845624	99845782	1000	+	.	gene_id "MSTRG.24789"; transcript_id "MSTRG.24789.232"; exon_number "23";
chr10	StringTie	exon	99846961	99847127	1000	+	.	gene_id "MSTRG.24789"; transcript_id "MSTRG.24789.232"; exon_number "24";
chr10	StringTie	exon	99850602	99850796	1000	+	.	gene_id "MSTRG.24789"; transcript_id "MSTRG.24789.232"; exon_number "25";
chr10	StringTie	exon	99851502	99854639	1000	+	.	gene_id "MSTRG.24789"; transcript_id "MSTRG.24789.232"; exon_number "26";
chr10	StringTie	transcript	99794692	99854639	1000	+	.	gene_id "MSTRG.24789"; transcript_id "MSTRG.24789.233";
chr10	StringTie	exon	99794692	99796853	1000	+	.	gene_id "MSTRG.24789"; transcript_id "MSTRG.24789.233"; exon_number "1";
chr10	StringTie	exon	99797097	99797331	1000	+	.	gene_id "MSTRG.24789"; transcript_id "MSTRG.24789.233"; exon_number "2";
chr10	StringTie	exon	99799207	99799370	1000	+	.	gene_id "MSTRG.24789"; transcript_id "MSTRG.24789.233"; exon_number "3";
chr10	StringTie	exon	99800386	99800563	1000	+	.	gene_id "MSTRG.24789"; transcript_id "MSTRG.24789.233"; exon_number "4";
chr10	StringTie	exon	99804019	99805447	1000	+	.	gene_id "MSTRG.24789"; transcript_id "MSTRG.24789.233"; exon_number "5";
chr10	StringTie	exon	99807384	99807521	1000	+	.	gene_id "MSTRG.24789"; transcript_id "MSTRG.24789.233"; exon_number "6";
chr10	StringTie	exon	99808083	99808229	1000	+	.	gene_id "MSTRG.24789"; transcript_id "MSTRG.24789.233"; exon_number "7";
chr10	StringTie	exon	99810134	99810218	1000	+	.	gene_id "MSTRG.24789"; transcript_id "MSTRG.24789.233"; exon_number "8";
chr10	StringTie	exon	99811536	99811602	1000	+	.	gene_id "MSTRG.24789"; transcript_id "MSTRG.24789.233"; exon_number "9";
chr10	StringTie	exon	99813018	99813144	1000	+	.	gene_id "MSTRG.24789"; transcript_id "MSTRG.24789.233"; exon_number "10";
chr10	StringTie	exon	99817064	99817484	1000	+	.	gene_id "MSTRG.24789"; transcript_id "MSTRG.24789.233"; exon_number "11";
chr10	StringTie	exon	99818790	99818957	1000	+	.	gene_id "MSTRG.24789"; transcript_id "MSTRG.24789.233"; exon_number "12";
chr10	StringTie	exon	99819089	99819269	1000	+	.	gene_id "MSTRG.24789"; transcript_id "MSTRG.24789.233"; exon_number "13";
chr10	StringTie	exon	99821891	99821925	1000	+	.	gene_id "MSTRG.24789"; transcript_id "MSTRG.24789.233"; exon_number "14";
chr10	StringTie	exon	99830307	99830433	1000	+	.	gene_id "MSTRG.24789"; transcript_id "MSTRG.24789.233"; exon_number "15";
chr10	StringTie	exon	99830716	99830851	1000	+	.	gene_id "MSTRG.24789"; transcript_id "MSTRG.24789.233"; exon_number "16";
chr10	StringTie	exon	99831611	99831830	1000	+	.	gene_id "MSTRG.24789"; transcript_id "MSTRG.24789.233"; exon_number "17";
chr10	StringTie	exon	99831977	99832131	1000	+	.	gene_id "MSTRG.24789"; transcript_id "MSTRG.24789.233"; exon_number "18";
chr10	StringTie	exon	99834380	99834535	1000	+	.	gene_id "MSTRG.24789"; transcript_id "MSTRG.24789.233"; exon_number "19";
chr10	StringTie	exon	99836091	99836290	1000	+	.	gene_id "MSTRG.24789"; transcript_id "MSTRG.24789.233"; exon_number "20";
chr10	StringTie	exon	99841967	99842093	1000	+	.	gene_id "MSTRG.24789"; transcript_id "MSTRG.24789.233"; exon_number "21";
chr10	StringTie	exon	99843799	99843900	1000	+	.	gene_id "MSTRG.24789"; transcript_id "MSTRG.24789.233"; exon_number "22";
chr10	StringTie	exon	99844322	99844465	1000	+	.	gene_id "MSTRG.24789"; transcript_id "MSTRG.24789.233"; exon_number "23";
chr10	StringTie	exon	99845624	99845782	1000	+	.	gene_id "MSTRG.24789"; transcript_id "MSTRG.24789.233"; exon_number "24";
chr10	StringTie	exon	99846961	99847127	1000	+	.	gene_id "MSTRG.24789"; transcript_id "MSTRG.24789.233"; exon_number "25";
chr10	StringTie	exon	99850607	99850796	1000	+	.	gene_id "MSTRG.24789"; transcript_id "MSTRG.24789.233"; exon_number "26";
chr10	StringTie	exon	99851502	99854639	1000	+	.	gene_id "MSTRG.24789"; transcript_id "MSTRG.24789.233"; exon_number "27";
chr10	StringTie	transcript	99794695	99853870	1000	+	.	gene_id "MSTRG.24789"; transcript_id "MSTRG.24789.234";
chr10	StringTie	exon	99794695	99797331	1000	+	.	gene_id "MSTRG.24789"; transcript_id "MSTRG.24789.234"; exon_number "1";
chr10	StringTie	exon	99799211	99799370	1000	+	.	gene_id "MSTRG.24789"; transcript_id "MSTRG.24789.234"; exon_number "2";
chr10	StringTie	exon	99800386	99800563	1000	+	.	gene_id "MSTRG.24789"; transcript_id "MSTRG.24789.234"; exon_number "3";
chr10	StringTie	exon	99804019	99804273	1000	+	.	gene_id "MSTRG.24789"; transcript_id "MSTRG.24789.234"; exon_number "4";
chr10	StringTie	exon	99805382	99805447	1000	+	.	gene_id "MSTRG.24789"; transcript_id "MSTRG.24789.234"; exon_number "5";
chr10	StringTie	exon	99807384	99807521	1000	+	.	gene_id "MSTRG.24789"; transcript_id "MSTRG.24789.234"; exon_number "6";
chr10	StringTie	exon	99808083	99808229	1000	+	.	gene_id "MSTRG.24789"; transcript_id "MSTRG.24789.234"; exon_number "7";
chr10	StringTie	exon	99810134	99810218	1000	+	.	gene_id "MSTRG.24789"; transcript_id "MSTRG.24789.234"; exon_number "8";
chr10	StringTie	exon	99811536	99811602	1000	+	.	gene_id "MSTRG.24789"; transcript_id "MSTRG.24789.234"; exon_number "9";
chr10	StringTie	exon	99813018	99813144	1000	+	.	gene_id "MSTRG.24789"; transcript_id "MSTRG.24789.234"; exon_number "10";
chr10	StringTie	exon	99817064	99817484	1000	+	.	gene_id "MSTRG.24789"; transcript_id "MSTRG.24789.234"; exon_number "11";
chr10	StringTie	exon	99818790	99818957	1000	+	.	gene_id "MSTRG.24789"; transcript_id "MSTRG.24789.234"; exon_number "12";
chr10	StringTie	exon	99819089	99819269	1000	+	.	gene_id "MSTRG.24789"; transcript_id "MSTRG.24789.234"; exon_number "13";
chr10	StringTie	exon	99821872	99821925	1000	+	.	gene_id "MSTRG.24789"; transcript_id "MSTRG.24789.234"; exon_number "14";
chr10	StringTie	exon	99830307	99830433	1000	+	.	gene_id "MSTRG.24789"; transcript_id "MSTRG.24789.234"; exon_number "15";
chr10	StringTie	exon	99830716	99830851	1000	+	.	gene_id "MSTRG.24789"; transcript_id "MSTRG.24789.234"; exon_number "16";
chr10	StringTie	exon	99831611	99831830	1000	+	.	gene_id "MSTRG.24789"; transcript_id "MSTRG.24789.234"; exon_number "17";
chr10	StringTie	exon	99831977	99832131	1000	+	.	gene_id "MSTRG.24789"; transcript_id "MSTRG.24789.234"; exon_number "18";
chr10	StringTie	exon	99834380	99834535	1000	+	.	gene_id "MSTRG.24789"; transcript_id "MSTRG.24789.234"; exon_number "19";
chr10	StringTie	exon	99836091	99836290	1000	+	.	gene_id "MSTRG.24789"; transcript_id "MSTRG.24789.234"; exon_number "20";
chr10	StringTie	exon	99841967	99842093	1000	+	.	gene_id "MSTRG.24789"; transcript_id "MSTRG.24789.234"; exon_number "21";
chr10	StringTie	exon	99843799	99843900	1000	+	.	gene_id "MSTRG.24789"; transcript_id "MSTRG.24789.234"; exon_number "22";
chr10	StringTie	exon	99844322	99844465	1000	+	.	gene_id "MSTRG.24789"; transcript_id "MSTRG.24789.234"; exon_number "23";
chr10	StringTie	exon	99845624	99845782	1000	+	.	gene_id "MSTRG.24789"; transcript_id "MSTRG.24789.234"; exon_number "24";
chr10	StringTie	exon	99846961	99847127	1000	+	.	gene_id "MSTRG.24789"; transcript_id "MSTRG.24789.234"; exon_number "25";
chr10	StringTie	exon	99850602	99850796	1000	+	.	gene_id "MSTRG.24789"; transcript_id "MSTRG.24789.234"; exon_number "26";
chr10	StringTie	exon	99851502	99853870	1000	+	.	gene_id "MSTRG.24789"; transcript_id "MSTRG.24789.234"; exon_number "27";
chr10	StringTie	transcript	99795507	99853655	1000	+	.	gene_id "MSTRG.24789"; transcript_id "MSTRG.24789.235";
chr10	StringTie	exon	99795507	99797331	1000	+	.	gene_id "MSTRG.24789"; transcript_id "MSTRG.24789.235"; exon_number "1";
chr10	StringTie	exon	99799211	99799370	1000	+	.	gene_id "MSTRG.24789"; transcript_id "MSTRG.24789.235"; exon_number "2";
chr10	StringTie	exon	99800386	99800563	1000	+	.	gene_id "MSTRG.24789"; transcript_id "MSTRG.24789.235"; exon_number "3";
chr10	StringTie	exon	99804019	99804273	1000	+	.	gene_id "MSTRG.24789"; transcript_id "MSTRG.24789.235"; exon_number "4";
chr10	StringTie	exon	99805382	99805447	1000	+	.	gene_id "MSTRG.24789"; transcript_id "MSTRG.24789.235"; exon_number "5";
chr10	StringTie	exon	99807384	99807521	1000	+	.	gene_id "MSTRG.24789"; transcript_id "MSTRG.24789.235"; exon_number "6";
chr10	StringTie	exon	99808083	99808229	1000	+	.	gene_id "MSTRG.24789"; transcript_id "MSTRG.24789.235"; exon_number "7";
chr10	StringTie	exon	99810134	99810218	1000	+	.	gene_id "MSTRG.24789"; transcript_id "MSTRG.24789.235"; exon_number "8";
chr10	StringTie	exon	99811536	99811602	1000	+	.	gene_id "MSTRG.24789"; transcript_id "MSTRG.24789.235"; exon_number "9";
chr10	StringTie	exon	99813018	99813144	1000	+	.	gene_id "MSTRG.24789"; transcript_id "MSTRG.24789.235"; exon_number "10";
chr10	StringTie	exon	99817064	99817484	1000	+	.	gene_id "MSTRG.24789"; transcript_id "MSTRG.24789.235"; exon_number "11";
chr10	StringTie	exon	99818790	99818957	1000	+	.	gene_id "MSTRG.24789"; transcript_id "MSTRG.24789.235"; exon_number "12";
chr10	StringTie	exon	99819089	99819269	1000	+	.	gene_id "MSTRG.24789"; transcript_id "MSTRG.24789.235"; exon_number "13";
chr10	StringTie	exon	99830307	99830433	1000	+	.	gene_id "MSTRG.24789"; transcript_id "MSTRG.24789.235"; exon_number "14";
chr10	StringTie	exon	99830722	99830851	1000	+	.	gene_id "MSTRG.24789"; transcript_id "MSTRG.24789.235"; exon_number "15";
chr10	StringTie	exon	99831611	99831830	1000	+	.	gene_id "MSTRG.24789"; transcript_id "MSTRG.24789.235"; exon_number "16";
chr10	StringTie	exon	99831977	99832131	1000	+	.	gene_id "MSTRG.24789"; transcript_id "MSTRG.24789.235"; exon_number "17";
chr10	StringTie	exon	99834380	99834535	1000	+	.	gene_id "MSTRG.24789"; transcript_id "MSTRG.24789.235"; exon_number "18";
chr10	StringTie	exon	99836091	99836290	1000	+	.	gene_id "MSTRG.24789"; transcript_id "MSTRG.24789.235"; exon_number "19";
chr10	StringTie	exon	99841967	99842093	1000	+	.	gene_id "MSTRG.24789"; transcript_id "MSTRG.24789.235"; exon_number "20";
chr10	StringTie	exon	99843799	99843900	1000	+	.	gene_id "MSTRG.24789"; transcript_id "MSTRG.24789.235"; exon_number "21";
chr10	StringTie	exon	99844322	99844465	1000	+	.	gene_id "MSTRG.24789"; transcript_id "MSTRG.24789.235"; exon_number "22";
chr10	StringTie	exon	99845624	99845782	1000	+	.	gene_id "MSTRG.24789"; transcript_id "MSTRG.24789.235"; exon_number "23";
chr10	StringTie	exon	99846961	99847127	1000	+	.	gene_id "MSTRG.24789"; transcript_id "MSTRG.24789.235"; exon_number "24";
chr10	StringTie	exon	99850602	99850796	1000	+	.	gene_id "MSTRG.24789"; transcript_id "MSTRG.24789.235"; exon_number "25";
chr10	StringTie	exon	99851452	99853655	1000	+	.	gene_id "MSTRG.24789"; transcript_id "MSTRG.24789.235"; exon_number "26";
chr10	StringTie	transcript	99795507	99853655	1000	+	.	gene_id "MSTRG.24789"; transcript_id "MSTRG.24789.236";
chr10	StringTie	exon	99795507	99796853	1000	+	.	gene_id "MSTRG.24789"; transcript_id "MSTRG.24789.236"; exon_number "1";
chr10	StringTie	exon	99797097	99797331	1000	+	.	gene_id "MSTRG.24789"; transcript_id "MSTRG.24789.236"; exon_number "2";
chr10	StringTie	exon	99799211	99799370	1000	+	.	gene_id "MSTRG.24789"; transcript_id "MSTRG.24789.236"; exon_number "3";
chr10	StringTie	exon	99800386	99800563	1000	+	.	gene_id "MSTRG.24789"; transcript_id "MSTRG.24789.236"; exon_number "4";
chr10	StringTie	exon	99804019	99804273	1000	+	.	gene_id "MSTRG.24789"; transcript_id "MSTRG.24789.236"; exon_number "5";
chr10	StringTie	exon	99805382	99805447	1000	+	.	gene_id "MSTRG.24789"; transcript_id "MSTRG.24789.236"; exon_number "6";
chr10	StringTie	exon	99807384	99807521	1000	+	.	gene_id "MSTRG.24789"; transcript_id "MSTRG.24789.236"; exon_number "7";
chr10	StringTie	exon	99808083	99808229	1000	+	.	gene_id "MSTRG.24789"; transcript_id "MSTRG.24789.236"; exon_number "8";
chr10	StringTie	exon	99810134	99810218	1000	+	.	gene_id "MSTRG.24789"; transcript_id "MSTRG.24789.236"; exon_number "9";
chr10	StringTie	exon	99811536	99811602	1000	+	.	gene_id "MSTRG.24789"; transcript_id "MSTRG.24789.236"; exon_number "10";
chr10	StringTie	exon	99813018	99813144	1000	+	.	gene_id "MSTRG.24789"; transcript_id "MSTRG.24789.236"; exon_number "11";
chr10	StringTie	exon	99817064	99817484	1000	+	.	gene_id "MSTRG.24789"; transcript_id "MSTRG.24789.236"; exon_number "12";
chr10	StringTie	exon	99818790	99818957	1000	+	.	gene_id "MSTRG.24789"; transcript_id "MSTRG.24789.236"; exon_number "13";
chr10	StringTie	exon	99819089	99819269	1000	+	.	gene_id "MSTRG.24789"; transcript_id "MSTRG.24789.236"; exon_number "14";
chr10	StringTie	exon	99830307	99830433	1000	+	.	gene_id "MSTRG.24789"; transcript_id "MSTRG.24789.236"; exon_number "15";
chr10	StringTie	exon	99830722	99830851	1000	+	.	gene_id "MSTRG.24789"; transcript_id "MSTRG.24789.236"; exon_number "16";
chr10	StringTie	exon	99831611	99831830	1000	+	.	gene_id "MSTRG.24789"; transcript_id "MSTRG.24789.236"; exon_number "17";
chr10	StringTie	exon	99831977	99832131	1000	+	.	gene_id "MSTRG.24789"; transcript_id "MSTRG.24789.236"; exon_number "18";
chr10	StringTie	exon	99834380	99834535	1000	+	.	gene_id "MSTRG.24789"; transcript_id "MSTRG.24789.236"; exon_number "19";
chr10	StringTie	exon	99836091	99836290	1000	+	.	gene_id "MSTRG.24789"; transcript_id "MSTRG.24789.236"; exon_number "20";
chr10	StringTie	exon	99841967	99842093	1000	+	.	gene_id "MSTRG.24789"; transcript_id "MSTRG.24789.236"; exon_number "21";
chr10	StringTie	exon	99843799	99843900	1000	+	.	gene_id "MSTRG.24789"; transcript_id "MSTRG.24789.236"; exon_number "22";
chr10	StringTie	exon	99844322	99844465	1000	+	.	gene_id "MSTRG.24789"; transcript_id "MSTRG.24789.236"; exon_number "23";
chr10	StringTie	exon	99845624	99845782	1000	+	.	gene_id "MSTRG.24789"; transcript_id "MSTRG.24789.236"; exon_number "24";
chr10	StringTie	exon	99846961	99847127	1000	+	.	gene_id "MSTRG.24789"; transcript_id "MSTRG.24789.236"; exon_number "25";
chr10	StringTie	exon	99850602	99850796	1000	+	.	gene_id "MSTRG.24789"; transcript_id "MSTRG.24789.236"; exon_number "26";
chr10	StringTie	exon	99851452	99853655	1000	+	.	gene_id "MSTRG.24789"; transcript_id "MSTRG.24789.236"; exon_number "27";
chr10	StringTie	transcript	99795778	99854735	1000	+	.	gene_id "MSTRG.24789"; transcript_id "MSTRG.24789.237";
chr10	StringTie	exon	99795778	99797331	1000	+	.	gene_id "MSTRG.24789"; transcript_id "MSTRG.24789.237"; exon_number "1";
chr10	StringTie	exon	99799207	99799370	1000	+	.	gene_id "MSTRG.24789"; transcript_id "MSTRG.24789.237"; exon_number "2";
chr10	StringTie	exon	99800386	99800563	1000	+	.	gene_id "MSTRG.24789"; transcript_id "MSTRG.24789.237"; exon_number "3";
chr10	StringTie	exon	99804019	99804273	1000	+	.	gene_id "MSTRG.24789"; transcript_id "MSTRG.24789.237"; exon_number "4";
chr10	StringTie	exon	99805382	99805447	1000	+	.	gene_id "MSTRG.24789"; transcript_id "MSTRG.24789.237"; exon_number "5";
chr10	StringTie	exon	99807384	99807521	1000	+	.	gene_id "MSTRG.24789"; transcript_id "MSTRG.24789.237"; exon_number "6";
chr10	StringTie	exon	99808083	99808229	1000	+	.	gene_id "MSTRG.24789"; transcript_id "MSTRG.24789.237"; exon_number "7";
chr10	StringTie	exon	99810134	99810218	1000	+	.	gene_id "MSTRG.24789"; transcript_id "MSTRG.24789.237"; exon_number "8";
chr10	StringTie	exon	99811536	99811602	1000	+	.	gene_id "MSTRG.24789"; transcript_id "MSTRG.24789.237"; exon_number "9";
chr10	StringTie	exon	99813018	99813144	1000	+	.	gene_id "MSTRG.24789"; transcript_id "MSTRG.24789.237"; exon_number "10";
chr10	StringTie	exon	99817064	99817484	1000	+	.	gene_id "MSTRG.24789"; transcript_id "MSTRG.24789.237"; exon_number "11";
chr10	StringTie	exon	99818790	99818957	1000	+	.	gene_id "MSTRG.24789"; transcript_id "MSTRG.24789.237"; exon_number "12";
chr10	StringTie	exon	99819089	99819269	1000	+	.	gene_id "MSTRG.24789"; transcript_id "MSTRG.24789.237"; exon_number "13";
chr10	StringTie	exon	99819437	99819542	1000	+	.	gene_id "MSTRG.24789"; transcript_id "MSTRG.24789.237"; exon_number "14";
chr10	StringTie	exon	99830307	99830433	1000	+	.	gene_id "MSTRG.24789"; transcript_id "MSTRG.24789.237"; exon_number "15";
chr10	StringTie	exon	99830722	99830851	1000	+	.	gene_id "MSTRG.24789"; transcript_id "MSTRG.24789.237"; exon_number "16";
chr10	StringTie	exon	99831611	99831830	1000	+	.	gene_id "MSTRG.24789"; transcript_id "MSTRG.24789.237"; exon_number "17";
chr10	StringTie	exon	99831977	99832131	1000	+	.	gene_id "MSTRG.24789"; transcript_id "MSTRG.24789.237"; exon_number "18";
chr10	StringTie	exon	99834380	99834535	1000	+	.	gene_id "MSTRG.24789"; transcript_id "MSTRG.24789.237"; exon_number "19";
chr10	StringTie	exon	99836091	99836290	1000	+	.	gene_id "MSTRG.24789"; transcript_id "MSTRG.24789.237"; exon_number "20";
chr10	StringTie	exon	99841967	99842093	1000	+	.	gene_id "MSTRG.24789"; transcript_id "MSTRG.24789.237"; exon_number "21";
chr10	StringTie	exon	99843799	99843900	1000	+	.	gene_id "MSTRG.24789"; transcript_id "MSTRG.24789.237"; exon_number "22";
chr10	StringTie	exon	99844322	99844465	1000	+	.	gene_id "MSTRG.24789"; transcript_id "MSTRG.24789.237"; exon_number "23";
chr10	StringTie	exon	99845624	99845782	1000	+	.	gene_id "MSTRG.24789"; transcript_id "MSTRG.24789.237"; exon_number "24";
chr10	StringTie	exon	99846961	99847127	1000	+	.	gene_id "MSTRG.24789"; transcript_id "MSTRG.24789.237"; exon_number "25";
chr10	StringTie	exon	99850607	99850796	1000	+	.	gene_id "MSTRG.24789"; transcript_id "MSTRG.24789.237"; exon_number "26";
chr10	StringTie	exon	99851502	99854735	1000	+	.	gene_id "MSTRG.24789"; transcript_id "MSTRG.24789.237"; exon_number "27";
chr10	StringTie	transcript	99795778	99853965	1000	+	.	gene_id "MSTRG.24789"; transcript_id "MSTRG.24789.238";
chr10	StringTie	exon	99795778	99796853	1000	+	.	gene_id "MSTRG.24789"; transcript_id "MSTRG.24789.238"; exon_number "1";
chr10	StringTie	exon	99797097	99797331	1000	+	.	gene_id "MSTRG.24789"; transcript_id "MSTRG.24789.238"; exon_number "2";
chr10	StringTie	exon	99799211	99799370	1000	+	.	gene_id "MSTRG.24789"; transcript_id "MSTRG.24789.238"; exon_number "3";
chr10	StringTie	exon	99800386	99800563	1000	+	.	gene_id "MSTRG.24789"; transcript_id "MSTRG.24789.238"; exon_number "4";
chr10	StringTie	exon	99804019	99804273	1000	+	.	gene_id "MSTRG.24789"; transcript_id "MSTRG.24789.238"; exon_number "5";
chr10	StringTie	exon	99805382	99805447	1000	+	.	gene_id "MSTRG.24789"; transcript_id "MSTRG.24789.238"; exon_number "6";
chr10	StringTie	exon	99807384	99807521	1000	+	.	gene_id "MSTRG.24789"; transcript_id "MSTRG.24789.238"; exon_number "7";
chr10	StringTie	exon	99808083	99808229	1000	+	.	gene_id "MSTRG.24789"; transcript_id "MSTRG.24789.238"; exon_number "8";
chr10	StringTie	exon	99810134	99810218	1000	+	.	gene_id "MSTRG.24789"; transcript_id "MSTRG.24789.238"; exon_number "9";
chr10	StringTie	exon	99811536	99811602	1000	+	.	gene_id "MSTRG.24789"; transcript_id "MSTRG.24789.238"; exon_number "10";
chr10	StringTie	exon	99813018	99813144	1000	+	.	gene_id "MSTRG.24789"; transcript_id "MSTRG.24789.238"; exon_number "11";
chr10	StringTie	exon	99817064	99817484	1000	+	.	gene_id "MSTRG.24789"; transcript_id "MSTRG.24789.238"; exon_number "12";
chr10	StringTie	exon	99818790	99818957	1000	+	.	gene_id "MSTRG.24789"; transcript_id "MSTRG.24789.238"; exon_number "13";
chr10	StringTie	exon	99819089	99819269	1000	+	.	gene_id "MSTRG.24789"; transcript_id "MSTRG.24789.238"; exon_number "14";
chr10	StringTie	exon	99830307	99830433	1000	+	.	gene_id "MSTRG.24789"; transcript_id "MSTRG.24789.238"; exon_number "15";
chr10	StringTie	exon	99830716	99830851	1000	+	.	gene_id "MSTRG.24789"; transcript_id "MSTRG.24789.238"; exon_number "16";
chr10	StringTie	exon	99831611	99831830	1000	+	.	gene_id "MSTRG.24789"; transcript_id "MSTRG.24789.238"; exon_number "17";
chr10	StringTie	exon	99831995	99832131	1000	+	.	gene_id "MSTRG.24789"; transcript_id "MSTRG.24789.238"; exon_number "18";
chr10	StringTie	exon	99834380	99834535	1000	+	.	gene_id "MSTRG.24789"; transcript_id "MSTRG.24789.238"; exon_number "19";
chr10	StringTie	exon	99836091	99836290	1000	+	.	gene_id "MSTRG.24789"; transcript_id "MSTRG.24789.238"; exon_number "20";
chr10	StringTie	exon	99841967	99842093	1000	+	.	gene_id "MSTRG.24789"; transcript_id "MSTRG.24789.238"; exon_number "21";
chr10	StringTie	exon	99843799	99843900	1000	+	.	gene_id "MSTRG.24789"; transcript_id "MSTRG.24789.238"; exon_number "22";
chr10	StringTie	exon	99844322	99844465	1000	+	.	gene_id "MSTRG.24789"; transcript_id "MSTRG.24789.238"; exon_number "23";
chr10	StringTie	exon	99845624	99845782	1000	+	.	gene_id "MSTRG.24789"; transcript_id "MSTRG.24789.238"; exon_number "24";
chr10	StringTie	exon	99846961	99847127	1000	+	.	gene_id "MSTRG.24789"; transcript_id "MSTRG.24789.238"; exon_number "25";
chr10	StringTie	exon	99850602	99850796	1000	+	.	gene_id "MSTRG.24789"; transcript_id "MSTRG.24789.238"; exon_number "26";
chr10	StringTie	exon	99851502	99853965	1000	+	.	gene_id "MSTRG.24789"; transcript_id "MSTRG.24789.238"; exon_number "27";
chr10	StringTie	transcript	99795778	99854050	1000	+	.	gene_id "MSTRG.24789"; transcript_id "MSTRG.24789.239";
chr10	StringTie	exon	99795778	99797331	1000	+	.	gene_id "MSTRG.24789"; transcript_id "MSTRG.24789.239"; exon_number "1";
chr10	StringTie	exon	99799211	99799370	1000	+	.	gene_id "MSTRG.24789"; transcript_id "MSTRG.24789.239"; exon_number "2";
chr10	StringTie	exon	99800386	99800563	1000	+	.	gene_id "MSTRG.24789"; transcript_id "MSTRG.24789.239"; exon_number "3";
chr10	StringTie	exon	99804019	99804273	1000	+	.	gene_id "MSTRG.24789"; transcript_id "MSTRG.24789.239"; exon_number "4";
chr10	StringTie	exon	99805382	99805447	1000	+	.	gene_id "MSTRG.24789"; transcript_id "MSTRG.24789.239"; exon_number "5";
chr10	StringTie	exon	99807384	99807521	1000	+	.	gene_id "MSTRG.24789"; transcript_id "MSTRG.24789.239"; exon_number "6";
chr10	StringTie	exon	99808083	99808229	1000	+	.	gene_id "MSTRG.24789"; transcript_id "MSTRG.24789.239"; exon_number "7";
chr10	StringTie	exon	99810134	99810218	1000	+	.	gene_id "MSTRG.24789"; transcript_id "MSTRG.24789.239"; exon_number "8";
chr10	StringTie	exon	99811536	99811602	1000	+	.	gene_id "MSTRG.24789"; transcript_id "MSTRG.24789.239"; exon_number "9";
chr10	StringTie	exon	99813018	99813144	1000	+	.	gene_id "MSTRG.24789"; transcript_id "MSTRG.24789.239"; exon_number "10";
chr10	StringTie	exon	99817064	99817484	1000	+	.	gene_id "MSTRG.24789"; transcript_id "MSTRG.24789.239"; exon_number "11";
chr10	StringTie	exon	99818790	99818957	1000	+	.	gene_id "MSTRG.24789"; transcript_id "MSTRG.24789.239"; exon_number "12";
chr10	StringTie	exon	99819089	99819269	1000	+	.	gene_id "MSTRG.24789"; transcript_id "MSTRG.24789.239"; exon_number "13";
chr10	StringTie	exon	99830307	99830433	1000	+	.	gene_id "MSTRG.24789"; transcript_id "MSTRG.24789.239"; exon_number "14";
chr10	StringTie	exon	99830716	99830851	1000	+	.	gene_id "MSTRG.24789"; transcript_id "MSTRG.24789.239"; exon_number "15";
chr10	StringTie	exon	99831611	99831830	1000	+	.	gene_id "MSTRG.24789"; transcript_id "MSTRG.24789.239"; exon_number "16";
chr10	StringTie	exon	99831977	99832131	1000	+	.	gene_id "MSTRG.24789"; transcript_id "MSTRG.24789.239"; exon_number "17";
chr10	StringTie	exon	99834380	99834535	1000	+	.	gene_id "MSTRG.24789"; transcript_id "MSTRG.24789.239"; exon_number "18";
chr10	StringTie	exon	99835427	99835595	1000	+	.	gene_id "MSTRG.24789"; transcript_id "MSTRG.24789.239"; exon_number "19";
chr10	StringTie	exon	99836091	99836290	1000	+	.	gene_id "MSTRG.24789"; transcript_id "MSTRG.24789.239"; exon_number "20";
chr10	StringTie	exon	99841967	99842093	1000	+	.	gene_id "MSTRG.24789"; transcript_id "MSTRG.24789.239"; exon_number "21";
chr10	StringTie	exon	99843799	99843900	1000	+	.	gene_id "MSTRG.24789"; transcript_id "MSTRG.24789.239"; exon_number "22";
chr10	StringTie	exon	99844322	99844465	1000	+	.	gene_id "MSTRG.24789"; transcript_id "MSTRG.24789.239"; exon_number "23";
chr10	StringTie	exon	99845624	99845782	1000	+	.	gene_id "MSTRG.24789"; transcript_id "MSTRG.24789.239"; exon_number "24";
chr10	StringTie	exon	99846961	99847127	1000	+	.	gene_id "MSTRG.24789"; transcript_id "MSTRG.24789.239"; exon_number "25";
chr10	StringTie	exon	99850602	99850796	1000	+	.	gene_id "MSTRG.24789"; transcript_id "MSTRG.24789.239"; exon_number "26";
chr10	StringTie	exon	99851502	99854050	1000	+	.	gene_id "MSTRG.24789"; transcript_id "MSTRG.24789.239"; exon_number "27";
chr10	StringTie	transcript	99659867	99666006	1000	+	.	gene_id "MSTRG.24789"; transcript_id "MSTRG.24789.24";
chr10	StringTie	exon	99659867	99659964	1000	+	.	gene_id "MSTRG.24789"; transcript_id "MSTRG.24789.24"; exon_number "1";
chr10	StringTie	exon	99661446	99661628	1000	+	.	gene_id "MSTRG.24789"; transcript_id "MSTRG.24789.24"; exon_number "2";
chr10	StringTie	exon	99665982	99666006	1000	+	.	gene_id "MSTRG.24789"; transcript_id "MSTRG.24789.24"; exon_number "3";
chr10	StringTie	transcript	99795778	99854735	1000	+	.	gene_id "MSTRG.24789"; transcript_id "MSTRG.24789.240";
chr10	StringTie	exon	99795778	99797331	1000	+	.	gene_id "MSTRG.24789"; transcript_id "MSTRG.24789.240"; exon_number "1";
chr10	StringTie	exon	99799207	99799370	1000	+	.	gene_id "MSTRG.24789"; transcript_id "MSTRG.24789.240"; exon_number "2";
chr10	StringTie	exon	99800386	99800563	1000	+	.	gene_id "MSTRG.24789"; transcript_id "MSTRG.24789.240"; exon_number "3";
chr10	StringTie	exon	99804019	99804273	1000	+	.	gene_id "MSTRG.24789"; transcript_id "MSTRG.24789.240"; exon_number "4";
chr10	StringTie	exon	99805382	99805447	1000	+	.	gene_id "MSTRG.24789"; transcript_id "MSTRG.24789.240"; exon_number "5";
chr10	StringTie	exon	99807384	99807521	1000	+	.	gene_id "MSTRG.24789"; transcript_id "MSTRG.24789.240"; exon_number "6";
chr10	StringTie	exon	99808083	99808229	1000	+	.	gene_id "MSTRG.24789"; transcript_id "MSTRG.24789.240"; exon_number "7";
chr10	StringTie	exon	99810134	99810218	1000	+	.	gene_id "MSTRG.24789"; transcript_id "MSTRG.24789.240"; exon_number "8";
chr10	StringTie	exon	99811536	99811602	1000	+	.	gene_id "MSTRG.24789"; transcript_id "MSTRG.24789.240"; exon_number "9";
chr10	StringTie	exon	99813018	99813144	1000	+	.	gene_id "MSTRG.24789"; transcript_id "MSTRG.24789.240"; exon_number "10";
chr10	StringTie	exon	99817064	99817196	1000	+	.	gene_id "MSTRG.24789"; transcript_id "MSTRG.24789.240"; exon_number "11";
chr10	StringTie	exon	99817308	99817484	1000	+	.	gene_id "MSTRG.24789"; transcript_id "MSTRG.24789.240"; exon_number "12";
chr10	StringTie	exon	99818790	99818957	1000	+	.	gene_id "MSTRG.24789"; transcript_id "MSTRG.24789.240"; exon_number "13";
chr10	StringTie	exon	99819089	99819269	1000	+	.	gene_id "MSTRG.24789"; transcript_id "MSTRG.24789.240"; exon_number "14";
chr10	StringTie	exon	99819437	99819542	1000	+	.	gene_id "MSTRG.24789"; transcript_id "MSTRG.24789.240"; exon_number "15";
chr10	StringTie	exon	99830307	99830433	1000	+	.	gene_id "MSTRG.24789"; transcript_id "MSTRG.24789.240"; exon_number "16";
chr10	StringTie	exon	99830722	99830851	1000	+	.	gene_id "MSTRG.24789"; transcript_id "MSTRG.24789.240"; exon_number "17";
chr10	StringTie	exon	99831611	99831830	1000	+	.	gene_id "MSTRG.24789"; transcript_id "MSTRG.24789.240"; exon_number "18";
chr10	StringTie	exon	99831995	99832131	1000	+	.	gene_id "MSTRG.24789"; transcript_id "MSTRG.24789.240"; exon_number "19";
chr10	StringTie	exon	99834380	99834535	1000	+	.	gene_id "MSTRG.24789"; transcript_id "MSTRG.24789.240"; exon_number "20";
chr10	StringTie	exon	99836091	99836290	1000	+	.	gene_id "MSTRG.24789"; transcript_id "MSTRG.24789.240"; exon_number "21";
chr10	StringTie	exon	99841967	99842093	1000	+	.	gene_id "MSTRG.24789"; transcript_id "MSTRG.24789.240"; exon_number "22";
chr10	StringTie	exon	99843799	99843900	1000	+	.	gene_id "MSTRG.24789"; transcript_id "MSTRG.24789.240"; exon_number "23";
chr10	StringTie	exon	99844322	99844465	1000	+	.	gene_id "MSTRG.24789"; transcript_id "MSTRG.24789.240"; exon_number "24";
chr10	StringTie	exon	99845624	99845782	1000	+	.	gene_id "MSTRG.24789"; transcript_id "MSTRG.24789.240"; exon_number "25";
chr10	StringTie	exon	99846961	99847127	1000	+	.	gene_id "MSTRG.24789"; transcript_id "MSTRG.24789.240"; exon_number "26";
chr10	StringTie	exon	99850607	99850796	1000	+	.	gene_id "MSTRG.24789"; transcript_id "MSTRG.24789.240"; exon_number "27";
chr10	StringTie	exon	99851502	99854735	1000	+	.	gene_id "MSTRG.24789"; transcript_id "MSTRG.24789.240"; exon_number "28";
chr10	StringTie	transcript	99795778	99853731	1000	+	.	gene_id "MSTRG.24789"; transcript_id "MSTRG.24789.241";
chr10	StringTie	exon	99795778	99796853	1000	+	.	gene_id "MSTRG.24789"; transcript_id "MSTRG.24789.241"; exon_number "1";
chr10	StringTie	exon	99797097	99797331	1000	+	.	gene_id "MSTRG.24789"; transcript_id "MSTRG.24789.241"; exon_number "2";
chr10	StringTie	exon	99799207	99799370	1000	+	.	gene_id "MSTRG.24789"; transcript_id "MSTRG.24789.241"; exon_number "3";
chr10	StringTie	exon	99800386	99800563	1000	+	.	gene_id "MSTRG.24789"; transcript_id "MSTRG.24789.241"; exon_number "4";
chr10	StringTie	exon	99804019	99804273	1000	+	.	gene_id "MSTRG.24789"; transcript_id "MSTRG.24789.241"; exon_number "5";
chr10	StringTie	exon	99805382	99805447	1000	+	.	gene_id "MSTRG.24789"; transcript_id "MSTRG.24789.241"; exon_number "6";
chr10	StringTie	exon	99807384	99807521	1000	+	.	gene_id "MSTRG.24789"; transcript_id "MSTRG.24789.241"; exon_number "7";
chr10	StringTie	exon	99808083	99808229	1000	+	.	gene_id "MSTRG.24789"; transcript_id "MSTRG.24789.241"; exon_number "8";
chr10	StringTie	exon	99810134	99810218	1000	+	.	gene_id "MSTRG.24789"; transcript_id "MSTRG.24789.241"; exon_number "9";
chr10	StringTie	exon	99811536	99811602	1000	+	.	gene_id "MSTRG.24789"; transcript_id "MSTRG.24789.241"; exon_number "10";
chr10	StringTie	exon	99813018	99813144	1000	+	.	gene_id "MSTRG.24789"; transcript_id "MSTRG.24789.241"; exon_number "11";
chr10	StringTie	exon	99817064	99817484	1000	+	.	gene_id "MSTRG.24789"; transcript_id "MSTRG.24789.241"; exon_number "12";
chr10	StringTie	exon	99818790	99818957	1000	+	.	gene_id "MSTRG.24789"; transcript_id "MSTRG.24789.241"; exon_number "13";
chr10	StringTie	exon	99819089	99819542	1000	+	.	gene_id "MSTRG.24789"; transcript_id "MSTRG.24789.241"; exon_number "14";
chr10	StringTie	exon	99821891	99821925	1000	+	.	gene_id "MSTRG.24789"; transcript_id "MSTRG.24789.241"; exon_number "15";
chr10	StringTie	exon	99830307	99830433	1000	+	.	gene_id "MSTRG.24789"; transcript_id "MSTRG.24789.241"; exon_number "16";
chr10	StringTie	exon	99830716	99830851	1000	+	.	gene_id "MSTRG.24789"; transcript_id "MSTRG.24789.241"; exon_number "17";
chr10	StringTie	exon	99831611	99831830	1000	+	.	gene_id "MSTRG.24789"; transcript_id "MSTRG.24789.241"; exon_number "18";
chr10	StringTie	exon	99831977	99832131	1000	+	.	gene_id "MSTRG.24789"; transcript_id "MSTRG.24789.241"; exon_number "19";
chr10	StringTie	exon	99834380	99834535	1000	+	.	gene_id "MSTRG.24789"; transcript_id "MSTRG.24789.241"; exon_number "20";
chr10	StringTie	exon	99836091	99836290	1000	+	.	gene_id "MSTRG.24789"; transcript_id "MSTRG.24789.241"; exon_number "21";
chr10	StringTie	exon	99841967	99842093	1000	+	.	gene_id "MSTRG.24789"; transcript_id "MSTRG.24789.241"; exon_number "22";
chr10	StringTie	exon	99843799	99843900	1000	+	.	gene_id "MSTRG.24789"; transcript_id "MSTRG.24789.241"; exon_number "23";
chr10	StringTie	exon	99844322	99844465	1000	+	.	gene_id "MSTRG.24789"; transcript_id "MSTRG.24789.241"; exon_number "24";
chr10	StringTie	exon	99845624	99845782	1000	+	.	gene_id "MSTRG.24789"; transcript_id "MSTRG.24789.241"; exon_number "25";
chr10	StringTie	exon	99846961	99847127	1000	+	.	gene_id "MSTRG.24789"; transcript_id "MSTRG.24789.241"; exon_number "26";
chr10	StringTie	exon	99850602	99850796	1000	+	.	gene_id "MSTRG.24789"; transcript_id "MSTRG.24789.241"; exon_number "27";
chr10	StringTie	exon	99851502	99853731	1000	+	.	gene_id "MSTRG.24789"; transcript_id "MSTRG.24789.241"; exon_number "28";
chr10	StringTie	transcript	99795785	99854129	1000	+	.	gene_id "MSTRG.24789"; transcript_id "MSTRG.24789.242";
chr10	StringTie	exon	99795785	99797225	1000	+	.	gene_id "MSTRG.24789"; transcript_id "MSTRG.24789.242"; exon_number "1";
chr10	StringTie	exon	99797280	99797331	1000	+	.	gene_id "MSTRG.24789"; transcript_id "MSTRG.24789.242"; exon_number "2";
chr10	StringTie	exon	99799207	99799370	1000	+	.	gene_id "MSTRG.24789"; transcript_id "MSTRG.24789.242"; exon_number "3";
chr10	StringTie	exon	99800386	99800563	1000	+	.	gene_id "MSTRG.24789"; transcript_id "MSTRG.24789.242"; exon_number "4";
chr10	StringTie	exon	99804019	99805447	1000	+	.	gene_id "MSTRG.24789"; transcript_id "MSTRG.24789.242"; exon_number "5";
chr10	StringTie	exon	99807384	99807521	1000	+	.	gene_id "MSTRG.24789"; transcript_id "MSTRG.24789.242"; exon_number "6";
chr10	StringTie	exon	99808083	99808229	1000	+	.	gene_id "MSTRG.24789"; transcript_id "MSTRG.24789.242"; exon_number "7";
chr10	StringTie	exon	99810134	99810218	1000	+	.	gene_id "MSTRG.24789"; transcript_id "MSTRG.24789.242"; exon_number "8";
chr10	StringTie	exon	99811536	99811602	1000	+	.	gene_id "MSTRG.24789"; transcript_id "MSTRG.24789.242"; exon_number "9";
chr10	StringTie	exon	99813018	99813144	1000	+	.	gene_id "MSTRG.24789"; transcript_id "MSTRG.24789.242"; exon_number "10";
chr10	StringTie	exon	99817064	99817484	1000	+	.	gene_id "MSTRG.24789"; transcript_id "MSTRG.24789.242"; exon_number "11";
chr10	StringTie	exon	99818790	99818957	1000	+	.	gene_id "MSTRG.24789"; transcript_id "MSTRG.24789.242"; exon_number "12";
chr10	StringTie	exon	99819089	99819269	1000	+	.	gene_id "MSTRG.24789"; transcript_id "MSTRG.24789.242"; exon_number "13";
chr10	StringTie	exon	99819437	99819542	1000	+	.	gene_id "MSTRG.24789"; transcript_id "MSTRG.24789.242"; exon_number "14";
chr10	StringTie	exon	99830307	99830433	1000	+	.	gene_id "MSTRG.24789"; transcript_id "MSTRG.24789.242"; exon_number "15";
chr10	StringTie	exon	99830716	99830851	1000	+	.	gene_id "MSTRG.24789"; transcript_id "MSTRG.24789.242"; exon_number "16";
chr10	StringTie	exon	99831611	99831830	1000	+	.	gene_id "MSTRG.24789"; transcript_id "MSTRG.24789.242"; exon_number "17";
chr10	StringTie	exon	99831977	99832131	1000	+	.	gene_id "MSTRG.24789"; transcript_id "MSTRG.24789.242"; exon_number "18";
chr10	StringTie	exon	99834380	99834535	1000	+	.	gene_id "MSTRG.24789"; transcript_id "MSTRG.24789.242"; exon_number "19";
chr10	StringTie	exon	99836091	99836290	1000	+	.	gene_id "MSTRG.24789"; transcript_id "MSTRG.24789.242"; exon_number "20";
chr10	StringTie	exon	99841967	99842093	1000	+	.	gene_id "MSTRG.24789"; transcript_id "MSTRG.24789.242"; exon_number "21";
chr10	StringTie	exon	99843799	99843900	1000	+	.	gene_id "MSTRG.24789"; transcript_id "MSTRG.24789.242"; exon_number "22";
chr10	StringTie	exon	99844322	99844465	1000	+	.	gene_id "MSTRG.24789"; transcript_id "MSTRG.24789.242"; exon_number "23";
chr10	StringTie	exon	99845624	99845782	1000	+	.	gene_id "MSTRG.24789"; transcript_id "MSTRG.24789.242"; exon_number "24";
chr10	StringTie	exon	99846961	99847127	1000	+	.	gene_id "MSTRG.24789"; transcript_id "MSTRG.24789.242"; exon_number "25";
chr10	StringTie	exon	99850602	99850796	1000	+	.	gene_id "MSTRG.24789"; transcript_id "MSTRG.24789.242"; exon_number "26";
chr10	StringTie	exon	99851502	99854129	1000	+	.	gene_id "MSTRG.24789"; transcript_id "MSTRG.24789.242"; exon_number "27";
chr10	StringTie	transcript	99795785	99853767	1000	+	.	gene_id "MSTRG.24789"; transcript_id "MSTRG.24789.243";
chr10	StringTie	exon	99795785	99796853	1000	+	.	gene_id "MSTRG.24789"; transcript_id "MSTRG.24789.243"; exon_number "1";
chr10	StringTie	exon	99797097	99797331	1000	+	.	gene_id "MSTRG.24789"; transcript_id "MSTRG.24789.243"; exon_number "2";
chr10	StringTie	exon	99799211	99799370	1000	+	.	gene_id "MSTRG.24789"; transcript_id "MSTRG.24789.243"; exon_number "3";
chr10	StringTie	exon	99800386	99800563	1000	+	.	gene_id "MSTRG.24789"; transcript_id "MSTRG.24789.243"; exon_number "4";
chr10	StringTie	exon	99804019	99804273	1000	+	.	gene_id "MSTRG.24789"; transcript_id "MSTRG.24789.243"; exon_number "5";
chr10	StringTie	exon	99805382	99805447	1000	+	.	gene_id "MSTRG.24789"; transcript_id "MSTRG.24789.243"; exon_number "6";
chr10	StringTie	exon	99807384	99807521	1000	+	.	gene_id "MSTRG.24789"; transcript_id "MSTRG.24789.243"; exon_number "7";
chr10	StringTie	exon	99808083	99808229	1000	+	.	gene_id "MSTRG.24789"; transcript_id "MSTRG.24789.243"; exon_number "8";
chr10	StringTie	exon	99810134	99810218	1000	+	.	gene_id "MSTRG.24789"; transcript_id "MSTRG.24789.243"; exon_number "9";
chr10	StringTie	exon	99811536	99811602	1000	+	.	gene_id "MSTRG.24789"; transcript_id "MSTRG.24789.243"; exon_number "10";
chr10	StringTie	exon	99813018	99813144	1000	+	.	gene_id "MSTRG.24789"; transcript_id "MSTRG.24789.243"; exon_number "11";
chr10	StringTie	exon	99817064	99817484	1000	+	.	gene_id "MSTRG.24789"; transcript_id "MSTRG.24789.243"; exon_number "12";
chr10	StringTie	exon	99818790	99818957	1000	+	.	gene_id "MSTRG.24789"; transcript_id "MSTRG.24789.243"; exon_number "13";
chr10	StringTie	exon	99819089	99819269	1000	+	.	gene_id "MSTRG.24789"; transcript_id "MSTRG.24789.243"; exon_number "14";
chr10	StringTie	exon	99819437	99819542	1000	+	.	gene_id "MSTRG.24789"; transcript_id "MSTRG.24789.243"; exon_number "15";
chr10	StringTie	exon	99830307	99830433	1000	+	.	gene_id "MSTRG.24789"; transcript_id "MSTRG.24789.243"; exon_number "16";
chr10	StringTie	exon	99830716	99830851	1000	+	.	gene_id "MSTRG.24789"; transcript_id "MSTRG.24789.243"; exon_number "17";
chr10	StringTie	exon	99831611	99831830	1000	+	.	gene_id "MSTRG.24789"; transcript_id "MSTRG.24789.243"; exon_number "18";
chr10	StringTie	exon	99831977	99832131	1000	+	.	gene_id "MSTRG.24789"; transcript_id "MSTRG.24789.243"; exon_number "19";
chr10	StringTie	exon	99834380	99834535	1000	+	.	gene_id "MSTRG.24789"; transcript_id "MSTRG.24789.243"; exon_number "20";
chr10	StringTie	exon	99836091	99836290	1000	+	.	gene_id "MSTRG.24789"; transcript_id "MSTRG.24789.243"; exon_number "21";
chr10	StringTie	exon	99841967	99842093	1000	+	.	gene_id "MSTRG.24789"; transcript_id "MSTRG.24789.243"; exon_number "22";
chr10	StringTie	exon	99843799	99843900	1000	+	.	gene_id "MSTRG.24789"; transcript_id "MSTRG.24789.243"; exon_number "23";
chr10	StringTie	exon	99844322	99844465	1000	+	.	gene_id "MSTRG.24789"; transcript_id "MSTRG.24789.243"; exon_number "24";
chr10	StringTie	exon	99845624	99845782	1000	+	.	gene_id "MSTRG.24789"; transcript_id "MSTRG.24789.243"; exon_number "25";
chr10	StringTie	exon	99846961	99847127	1000	+	.	gene_id "MSTRG.24789"; transcript_id "MSTRG.24789.243"; exon_number "26";
chr10	StringTie	exon	99850607	99850796	1000	+	.	gene_id "MSTRG.24789"; transcript_id "MSTRG.24789.243"; exon_number "27";
chr10	StringTie	exon	99851502	99853767	1000	+	.	gene_id "MSTRG.24789"; transcript_id "MSTRG.24789.243"; exon_number "28";
chr10	StringTie	transcript	99795791	99853929	1000	+	.	gene_id "MSTRG.24789"; transcript_id "MSTRG.24789.244";
chr10	StringTie	exon	99795791	99796853	1000	+	.	gene_id "MSTRG.24789"; transcript_id "MSTRG.24789.244"; exon_number "1";
chr10	StringTie	exon	99797097	99797331	1000	+	.	gene_id "MSTRG.24789"; transcript_id "MSTRG.24789.244"; exon_number "2";
chr10	StringTie	exon	99799207	99799370	1000	+	.	gene_id "MSTRG.24789"; transcript_id "MSTRG.24789.244"; exon_number "3";
chr10	StringTie	exon	99800386	99800563	1000	+	.	gene_id "MSTRG.24789"; transcript_id "MSTRG.24789.244"; exon_number "4";
chr10	StringTie	exon	99804019	99805447	1000	+	.	gene_id "MSTRG.24789"; transcript_id "MSTRG.24789.244"; exon_number "5";
chr10	StringTie	exon	99807384	99807521	1000	+	.	gene_id "MSTRG.24789"; transcript_id "MSTRG.24789.244"; exon_number "6";
chr10	StringTie	exon	99808083	99808229	1000	+	.	gene_id "MSTRG.24789"; transcript_id "MSTRG.24789.244"; exon_number "7";
chr10	StringTie	exon	99810134	99810218	1000	+	.	gene_id "MSTRG.24789"; transcript_id "MSTRG.24789.244"; exon_number "8";
chr10	StringTie	exon	99811536	99811602	1000	+	.	gene_id "MSTRG.24789"; transcript_id "MSTRG.24789.244"; exon_number "9";
chr10	StringTie	exon	99813018	99813144	1000	+	.	gene_id "MSTRG.24789"; transcript_id "MSTRG.24789.244"; exon_number "10";
chr10	StringTie	exon	99817064	99817196	1000	+	.	gene_id "MSTRG.24789"; transcript_id "MSTRG.24789.244"; exon_number "11";
chr10	StringTie	exon	99817308	99817484	1000	+	.	gene_id "MSTRG.24789"; transcript_id "MSTRG.24789.244"; exon_number "12";
chr10	StringTie	exon	99818790	99818957	1000	+	.	gene_id "MSTRG.24789"; transcript_id "MSTRG.24789.244"; exon_number "13";
chr10	StringTie	exon	99819089	99819269	1000	+	.	gene_id "MSTRG.24789"; transcript_id "MSTRG.24789.244"; exon_number "14";
chr10	StringTie	exon	99830307	99830433	1000	+	.	gene_id "MSTRG.24789"; transcript_id "MSTRG.24789.244"; exon_number "15";
chr10	StringTie	exon	99831611	99831830	1000	+	.	gene_id "MSTRG.24789"; transcript_id "MSTRG.24789.244"; exon_number "16";
chr10	StringTie	exon	99831977	99832131	1000	+	.	gene_id "MSTRG.24789"; transcript_id "MSTRG.24789.244"; exon_number "17";
chr10	StringTie	exon	99834380	99834535	1000	+	.	gene_id "MSTRG.24789"; transcript_id "MSTRG.24789.244"; exon_number "18";
chr10	StringTie	exon	99836091	99836290	1000	+	.	gene_id "MSTRG.24789"; transcript_id "MSTRG.24789.244"; exon_number "19";
chr10	StringTie	exon	99841967	99842093	1000	+	.	gene_id "MSTRG.24789"; transcript_id "MSTRG.24789.244"; exon_number "20";
chr10	StringTie	exon	99843799	99843900	1000	+	.	gene_id "MSTRG.24789"; transcript_id "MSTRG.24789.244"; exon_number "21";
chr10	StringTie	exon	99844322	99844465	1000	+	.	gene_id "MSTRG.24789"; transcript_id "MSTRG.24789.244"; exon_number "22";
chr10	StringTie	exon	99845624	99845782	1000	+	.	gene_id "MSTRG.24789"; transcript_id "MSTRG.24789.244"; exon_number "23";
chr10	StringTie	exon	99846961	99847127	1000	+	.	gene_id "MSTRG.24789"; transcript_id "MSTRG.24789.244"; exon_number "24";
chr10	StringTie	exon	99850602	99850796	1000	+	.	gene_id "MSTRG.24789"; transcript_id "MSTRG.24789.244"; exon_number "25";
chr10	StringTie	exon	99851502	99853929	1000	+	.	gene_id "MSTRG.24789"; transcript_id "MSTRG.24789.244"; exon_number "26";
chr10	StringTie	transcript	99795791	99853626	1000	+	.	gene_id "MSTRG.24789"; transcript_id "MSTRG.24789.245";
chr10	StringTie	exon	99795791	99796853	1000	+	.	gene_id "MSTRG.24789"; transcript_id "MSTRG.24789.245"; exon_number "1";
chr10	StringTie	exon	99797097	99797331	1000	+	.	gene_id "MSTRG.24789"; transcript_id "MSTRG.24789.245"; exon_number "2";
chr10	StringTie	exon	99799211	99799370	1000	+	.	gene_id "MSTRG.24789"; transcript_id "MSTRG.24789.245"; exon_number "3";
chr10	StringTie	exon	99800386	99800563	1000	+	.	gene_id "MSTRG.24789"; transcript_id "MSTRG.24789.245"; exon_number "4";
chr10	StringTie	exon	99804019	99805447	1000	+	.	gene_id "MSTRG.24789"; transcript_id "MSTRG.24789.245"; exon_number "5";
chr10	StringTie	exon	99807384	99807521	1000	+	.	gene_id "MSTRG.24789"; transcript_id "MSTRG.24789.245"; exon_number "6";
chr10	StringTie	exon	99808124	99808229	1000	+	.	gene_id "MSTRG.24789"; transcript_id "MSTRG.24789.245"; exon_number "7";
chr10	StringTie	exon	99810134	99810218	1000	+	.	gene_id "MSTRG.24789"; transcript_id "MSTRG.24789.245"; exon_number "8";
chr10	StringTie	exon	99811536	99811602	1000	+	.	gene_id "MSTRG.24789"; transcript_id "MSTRG.24789.245"; exon_number "9";
chr10	StringTie	exon	99813018	99813144	1000	+	.	gene_id "MSTRG.24789"; transcript_id "MSTRG.24789.245"; exon_number "10";
chr10	StringTie	exon	99817064	99817484	1000	+	.	gene_id "MSTRG.24789"; transcript_id "MSTRG.24789.245"; exon_number "11";
chr10	StringTie	exon	99818790	99818957	1000	+	.	gene_id "MSTRG.24789"; transcript_id "MSTRG.24789.245"; exon_number "12";
chr10	StringTie	exon	99819089	99819269	1000	+	.	gene_id "MSTRG.24789"; transcript_id "MSTRG.24789.245"; exon_number "13";
chr10	StringTie	exon	99830307	99830433	1000	+	.	gene_id "MSTRG.24789"; transcript_id "MSTRG.24789.245"; exon_number "14";
chr10	StringTie	exon	99830716	99830851	1000	+	.	gene_id "MSTRG.24789"; transcript_id "MSTRG.24789.245"; exon_number "15";
chr10	StringTie	exon	99831611	99831830	1000	+	.	gene_id "MSTRG.24789"; transcript_id "MSTRG.24789.245"; exon_number "16";
chr10	StringTie	exon	99831977	99832131	1000	+	.	gene_id "MSTRG.24789"; transcript_id "MSTRG.24789.245"; exon_number "17";
chr10	StringTie	exon	99834380	99834535	1000	+	.	gene_id "MSTRG.24789"; transcript_id "MSTRG.24789.245"; exon_number "18";
chr10	StringTie	exon	99836091	99836290	1000	+	.	gene_id "MSTRG.24789"; transcript_id "MSTRG.24789.245"; exon_number "19";
chr10	StringTie	exon	99841967	99842093	1000	+	.	gene_id "MSTRG.24789"; transcript_id "MSTRG.24789.245"; exon_number "20";
chr10	StringTie	exon	99843799	99843900	1000	+	.	gene_id "MSTRG.24789"; transcript_id "MSTRG.24789.245"; exon_number "21";
chr10	StringTie	exon	99844322	99844465	1000	+	.	gene_id "MSTRG.24789"; transcript_id "MSTRG.24789.245"; exon_number "22";
chr10	StringTie	exon	99845624	99845782	1000	+	.	gene_id "MSTRG.24789"; transcript_id "MSTRG.24789.245"; exon_number "23";
chr10	StringTie	exon	99846961	99847127	1000	+	.	gene_id "MSTRG.24789"; transcript_id "MSTRG.24789.245"; exon_number "24";
chr10	StringTie	exon	99850602	99850796	1000	+	.	gene_id "MSTRG.24789"; transcript_id "MSTRG.24789.245"; exon_number "25";
chr10	StringTie	exon	99851502	99853626	1000	+	.	gene_id "MSTRG.24789"; transcript_id "MSTRG.24789.245"; exon_number "26";
chr10	StringTie	transcript	99795793	99853770	1000	+	.	gene_id "MSTRG.24789"; transcript_id "MSTRG.24789.246";
chr10	StringTie	exon	99795793	99797331	1000	+	.	gene_id "MSTRG.24789"; transcript_id "MSTRG.24789.246"; exon_number "1";
chr10	StringTie	exon	99799211	99799370	1000	+	.	gene_id "MSTRG.24789"; transcript_id "MSTRG.24789.246"; exon_number "2";
chr10	StringTie	exon	99800386	99800563	1000	+	.	gene_id "MSTRG.24789"; transcript_id "MSTRG.24789.246"; exon_number "3";
chr10	StringTie	exon	99804019	99804273	1000	+	.	gene_id "MSTRG.24789"; transcript_id "MSTRG.24789.246"; exon_number "4";
chr10	StringTie	exon	99805382	99805447	1000	+	.	gene_id "MSTRG.24789"; transcript_id "MSTRG.24789.246"; exon_number "5";
chr10	StringTie	exon	99807384	99807521	1000	+	.	gene_id "MSTRG.24789"; transcript_id "MSTRG.24789.246"; exon_number "6";
chr10	StringTie	exon	99808083	99808229	1000	+	.	gene_id "MSTRG.24789"; transcript_id "MSTRG.24789.246"; exon_number "7";
chr10	StringTie	exon	99810134	99810218	1000	+	.	gene_id "MSTRG.24789"; transcript_id "MSTRG.24789.246"; exon_number "8";
chr10	StringTie	exon	99811536	99811602	1000	+	.	gene_id "MSTRG.24789"; transcript_id "MSTRG.24789.246"; exon_number "9";
chr10	StringTie	exon	99813018	99813144	1000	+	.	gene_id "MSTRG.24789"; transcript_id "MSTRG.24789.246"; exon_number "10";
chr10	StringTie	exon	99817064	99817484	1000	+	.	gene_id "MSTRG.24789"; transcript_id "MSTRG.24789.246"; exon_number "11";
chr10	StringTie	exon	99818790	99818957	1000	+	.	gene_id "MSTRG.24789"; transcript_id "MSTRG.24789.246"; exon_number "12";
chr10	StringTie	exon	99819089	99819269	1000	+	.	gene_id "MSTRG.24789"; transcript_id "MSTRG.24789.246"; exon_number "13";
chr10	StringTie	exon	99819437	99819542	1000	+	.	gene_id "MSTRG.24789"; transcript_id "MSTRG.24789.246"; exon_number "14";
chr10	StringTie	exon	99830307	99830433	1000	+	.	gene_id "MSTRG.24789"; transcript_id "MSTRG.24789.246"; exon_number "15";
chr10	StringTie	exon	99831611	99831830	1000	+	.	gene_id "MSTRG.24789"; transcript_id "MSTRG.24789.246"; exon_number "16";
chr10	StringTie	exon	99831977	99832131	1000	+	.	gene_id "MSTRG.24789"; transcript_id "MSTRG.24789.246"; exon_number "17";
chr10	StringTie	exon	99834380	99834535	1000	+	.	gene_id "MSTRG.24789"; transcript_id "MSTRG.24789.246"; exon_number "18";
chr10	StringTie	exon	99836091	99836290	1000	+	.	gene_id "MSTRG.24789"; transcript_id "MSTRG.24789.246"; exon_number "19";
chr10	StringTie	exon	99841967	99842093	1000	+	.	gene_id "MSTRG.24789"; transcript_id "MSTRG.24789.246"; exon_number "20";
chr10	StringTie	exon	99843799	99843900	1000	+	.	gene_id "MSTRG.24789"; transcript_id "MSTRG.24789.246"; exon_number "21";
chr10	StringTie	exon	99844322	99844465	1000	+	.	gene_id "MSTRG.24789"; transcript_id "MSTRG.24789.246"; exon_number "22";
chr10	StringTie	exon	99845624	99845782	1000	+	.	gene_id "MSTRG.24789"; transcript_id "MSTRG.24789.246"; exon_number "23";
chr10	StringTie	exon	99846961	99847127	1000	+	.	gene_id "MSTRG.24789"; transcript_id "MSTRG.24789.246"; exon_number "24";
chr10	StringTie	exon	99850602	99850796	1000	+	.	gene_id "MSTRG.24789"; transcript_id "MSTRG.24789.246"; exon_number "25";
chr10	StringTie	exon	99851502	99853770	1000	+	.	gene_id "MSTRG.24789"; transcript_id "MSTRG.24789.246"; exon_number "26";
chr10	StringTie	transcript	99795793	99853870	1000	+	.	gene_id "MSTRG.24789"; transcript_id "MSTRG.24789.247";
chr10	StringTie	exon	99795793	99797331	1000	+	.	gene_id "MSTRG.24789"; transcript_id "MSTRG.24789.247"; exon_number "1";
chr10	StringTie	exon	99799207	99799370	1000	+	.	gene_id "MSTRG.24789"; transcript_id "MSTRG.24789.247"; exon_number "2";
chr10	StringTie	exon	99800386	99800563	1000	+	.	gene_id "MSTRG.24789"; transcript_id "MSTRG.24789.247"; exon_number "3";
chr10	StringTie	exon	99804019	99804273	1000	+	.	gene_id "MSTRG.24789"; transcript_id "MSTRG.24789.247"; exon_number "4";
chr10	StringTie	exon	99805382	99805447	1000	+	.	gene_id "MSTRG.24789"; transcript_id "MSTRG.24789.247"; exon_number "5";
chr10	StringTie	exon	99807384	99807521	1000	+	.	gene_id "MSTRG.24789"; transcript_id "MSTRG.24789.247"; exon_number "6";
chr10	StringTie	exon	99808083	99808229	1000	+	.	gene_id "MSTRG.24789"; transcript_id "MSTRG.24789.247"; exon_number "7";
chr10	StringTie	exon	99810134	99810218	1000	+	.	gene_id "MSTRG.24789"; transcript_id "MSTRG.24789.247"; exon_number "8";
chr10	StringTie	exon	99811536	99811602	1000	+	.	gene_id "MSTRG.24789"; transcript_id "MSTRG.24789.247"; exon_number "9";
chr10	StringTie	exon	99813018	99813144	1000	+	.	gene_id "MSTRG.24789"; transcript_id "MSTRG.24789.247"; exon_number "10";
chr10	StringTie	exon	99817064	99817196	1000	+	.	gene_id "MSTRG.24789"; transcript_id "MSTRG.24789.247"; exon_number "11";
chr10	StringTie	exon	99817308	99817484	1000	+	.	gene_id "MSTRG.24789"; transcript_id "MSTRG.24789.247"; exon_number "12";
chr10	StringTie	exon	99818790	99818957	1000	+	.	gene_id "MSTRG.24789"; transcript_id "MSTRG.24789.247"; exon_number "13";
chr10	StringTie	exon	99819089	99819269	1000	+	.	gene_id "MSTRG.24789"; transcript_id "MSTRG.24789.247"; exon_number "14";
chr10	StringTie	exon	99830307	99830433	1000	+	.	gene_id "MSTRG.24789"; transcript_id "MSTRG.24789.247"; exon_number "15";
chr10	StringTie	exon	99830716	99830851	1000	+	.	gene_id "MSTRG.24789"; transcript_id "MSTRG.24789.247"; exon_number "16";
chr10	StringTie	exon	99831611	99831830	1000	+	.	gene_id "MSTRG.24789"; transcript_id "MSTRG.24789.247"; exon_number "17";
chr10	StringTie	exon	99831977	99832131	1000	+	.	gene_id "MSTRG.24789"; transcript_id "MSTRG.24789.247"; exon_number "18";
chr10	StringTie	exon	99834380	99834535	1000	+	.	gene_id "MSTRG.24789"; transcript_id "MSTRG.24789.247"; exon_number "19";
chr10	StringTie	exon	99836091	99836290	1000	+	.	gene_id "MSTRG.24789"; transcript_id "MSTRG.24789.247"; exon_number "20";
chr10	StringTie	exon	99841967	99842093	1000	+	.	gene_id "MSTRG.24789"; transcript_id "MSTRG.24789.247"; exon_number "21";
chr10	StringTie	exon	99843799	99843900	1000	+	.	gene_id "MSTRG.24789"; transcript_id "MSTRG.24789.247"; exon_number "22";
chr10	StringTie	exon	99844322	99844465	1000	+	.	gene_id "MSTRG.24789"; transcript_id "MSTRG.24789.247"; exon_number "23";
chr10	StringTie	exon	99845624	99845782	1000	+	.	gene_id "MSTRG.24789"; transcript_id "MSTRG.24789.247"; exon_number "24";
chr10	StringTie	exon	99846961	99847127	1000	+	.	gene_id "MSTRG.24789"; transcript_id "MSTRG.24789.247"; exon_number "25";
chr10	StringTie	exon	99850569	99850796	1000	+	.	gene_id "MSTRG.24789"; transcript_id "MSTRG.24789.247"; exon_number "26";
chr10	StringTie	exon	99851502	99853870	1000	+	.	gene_id "MSTRG.24789"; transcript_id "MSTRG.24789.247"; exon_number "27";
chr10	StringTie	transcript	99795794	99854176	1000	+	.	gene_id "MSTRG.24789"; transcript_id "MSTRG.24789.248";
chr10	StringTie	exon	99795794	99796853	1000	+	.	gene_id "MSTRG.24789"; transcript_id "MSTRG.24789.248"; exon_number "1";
chr10	StringTie	exon	99797097	99797331	1000	+	.	gene_id "MSTRG.24789"; transcript_id "MSTRG.24789.248"; exon_number "2";
chr10	StringTie	exon	99799211	99799370	1000	+	.	gene_id "MSTRG.24789"; transcript_id "MSTRG.24789.248"; exon_number "3";
chr10	StringTie	exon	99800386	99800563	1000	+	.	gene_id "MSTRG.24789"; transcript_id "MSTRG.24789.248"; exon_number "4";
chr10	StringTie	exon	99804019	99804273	1000	+	.	gene_id "MSTRG.24789"; transcript_id "MSTRG.24789.248"; exon_number "5";
chr10	StringTie	exon	99805382	99805447	1000	+	.	gene_id "MSTRG.24789"; transcript_id "MSTRG.24789.248"; exon_number "6";
chr10	StringTie	exon	99807384	99807521	1000	+	.	gene_id "MSTRG.24789"; transcript_id "MSTRG.24789.248"; exon_number "7";
chr10	StringTie	exon	99808083	99808229	1000	+	.	gene_id "MSTRG.24789"; transcript_id "MSTRG.24789.248"; exon_number "8";
chr10	StringTie	exon	99810134	99810218	1000	+	.	gene_id "MSTRG.24789"; transcript_id "MSTRG.24789.248"; exon_number "9";
chr10	StringTie	exon	99811536	99811602	1000	+	.	gene_id "MSTRG.24789"; transcript_id "MSTRG.24789.248"; exon_number "10";
chr10	StringTie	exon	99813018	99813144	1000	+	.	gene_id "MSTRG.24789"; transcript_id "MSTRG.24789.248"; exon_number "11";
chr10	StringTie	exon	99817064	99817484	1000	+	.	gene_id "MSTRG.24789"; transcript_id "MSTRG.24789.248"; exon_number "12";
chr10	StringTie	exon	99818790	99818957	1000	+	.	gene_id "MSTRG.24789"; transcript_id "MSTRG.24789.248"; exon_number "13";
chr10	StringTie	exon	99819089	99819269	1000	+	.	gene_id "MSTRG.24789"; transcript_id "MSTRG.24789.248"; exon_number "14";
chr10	StringTie	exon	99819437	99819542	1000	+	.	gene_id "MSTRG.24789"; transcript_id "MSTRG.24789.248"; exon_number "15";
chr10	StringTie	exon	99830307	99830433	1000	+	.	gene_id "MSTRG.24789"; transcript_id "MSTRG.24789.248"; exon_number "16";
chr10	StringTie	exon	99830716	99830851	1000	+	.	gene_id "MSTRG.24789"; transcript_id "MSTRG.24789.248"; exon_number "17";
chr10	StringTie	exon	99831611	99831830	1000	+	.	gene_id "MSTRG.24789"; transcript_id "MSTRG.24789.248"; exon_number "18";
chr10	StringTie	exon	99831977	99832131	1000	+	.	gene_id "MSTRG.24789"; transcript_id "MSTRG.24789.248"; exon_number "19";
chr10	StringTie	exon	99834380	99834535	1000	+	.	gene_id "MSTRG.24789"; transcript_id "MSTRG.24789.248"; exon_number "20";
chr10	StringTie	exon	99836091	99836290	1000	+	.	gene_id "MSTRG.24789"; transcript_id "MSTRG.24789.248"; exon_number "21";
chr10	StringTie	exon	99841967	99842093	1000	+	.	gene_id "MSTRG.24789"; transcript_id "MSTRG.24789.248"; exon_number "22";
chr10	StringTie	exon	99843799	99843900	1000	+	.	gene_id "MSTRG.24789"; transcript_id "MSTRG.24789.248"; exon_number "23";
chr10	StringTie	exon	99844322	99844465	1000	+	.	gene_id "MSTRG.24789"; transcript_id "MSTRG.24789.248"; exon_number "24";
chr10	StringTie	exon	99845683	99845782	1000	+	.	gene_id "MSTRG.24789"; transcript_id "MSTRG.24789.248"; exon_number "25";
chr10	StringTie	exon	99846961	99847127	1000	+	.	gene_id "MSTRG.24789"; transcript_id "MSTRG.24789.248"; exon_number "26";
chr10	StringTie	exon	99850602	99850796	1000	+	.	gene_id "MSTRG.24789"; transcript_id "MSTRG.24789.248"; exon_number "27";
chr10	StringTie	exon	99851502	99854176	1000	+	.	gene_id "MSTRG.24789"; transcript_id "MSTRG.24789.248"; exon_number "28";
chr10	StringTie	transcript	99795795	99853929	1000	+	.	gene_id "MSTRG.24789"; transcript_id "MSTRG.24789.249";
chr10	StringTie	exon	99795795	99796853	1000	+	.	gene_id "MSTRG.24789"; transcript_id "MSTRG.24789.249"; exon_number "1";
chr10	StringTie	exon	99797097	99797331	1000	+	.	gene_id "MSTRG.24789"; transcript_id "MSTRG.24789.249"; exon_number "2";
chr10	StringTie	exon	99799207	99799370	1000	+	.	gene_id "MSTRG.24789"; transcript_id "MSTRG.24789.249"; exon_number "3";
chr10	StringTie	exon	99800386	99800563	1000	+	.	gene_id "MSTRG.24789"; transcript_id "MSTRG.24789.249"; exon_number "4";
chr10	StringTie	exon	99804019	99805447	1000	+	.	gene_id "MSTRG.24789"; transcript_id "MSTRG.24789.249"; exon_number "5";
chr10	StringTie	exon	99807384	99807521	1000	+	.	gene_id "MSTRG.24789"; transcript_id "MSTRG.24789.249"; exon_number "6";
chr10	StringTie	exon	99808083	99808229	1000	+	.	gene_id "MSTRG.24789"; transcript_id "MSTRG.24789.249"; exon_number "7";
chr10	StringTie	exon	99810134	99810218	1000	+	.	gene_id "MSTRG.24789"; transcript_id "MSTRG.24789.249"; exon_number "8";
chr10	StringTie	exon	99811536	99811602	1000	+	.	gene_id "MSTRG.24789"; transcript_id "MSTRG.24789.249"; exon_number "9";
chr10	StringTie	exon	99813018	99813144	1000	+	.	gene_id "MSTRG.24789"; transcript_id "MSTRG.24789.249"; exon_number "10";
chr10	StringTie	exon	99817064	99817484	1000	+	.	gene_id "MSTRG.24789"; transcript_id "MSTRG.24789.249"; exon_number "11";
chr10	StringTie	exon	99818790	99818957	1000	+	.	gene_id "MSTRG.24789"; transcript_id "MSTRG.24789.249"; exon_number "12";
chr10	StringTie	exon	99819089	99821925	1000	+	.	gene_id "MSTRG.24789"; transcript_id "MSTRG.24789.249"; exon_number "13";
chr10	StringTie	exon	99830307	99830433	1000	+	.	gene_id "MSTRG.24789"; transcript_id "MSTRG.24789.249"; exon_number "14";
chr10	StringTie	exon	99830716	99830851	1000	+	.	gene_id "MSTRG.24789"; transcript_id "MSTRG.24789.249"; exon_number "15";
chr10	StringTie	exon	99831611	99831830	1000	+	.	gene_id "MSTRG.24789"; transcript_id "MSTRG.24789.249"; exon_number "16";
chr10	StringTie	exon	99831977	99832131	1000	+	.	gene_id "MSTRG.24789"; transcript_id "MSTRG.24789.249"; exon_number "17";
chr10	StringTie	exon	99834380	99834535	1000	+	.	gene_id "MSTRG.24789"; transcript_id "MSTRG.24789.249"; exon_number "18";
chr10	StringTie	exon	99836091	99836290	1000	+	.	gene_id "MSTRG.24789"; transcript_id "MSTRG.24789.249"; exon_number "19";
chr10	StringTie	exon	99841967	99842093	1000	+	.	gene_id "MSTRG.24789"; transcript_id "MSTRG.24789.249"; exon_number "20";
chr10	StringTie	exon	99843799	99843900	1000	+	.	gene_id "MSTRG.24789"; transcript_id "MSTRG.24789.249"; exon_number "21";
chr10	StringTie	exon	99844322	99844465	1000	+	.	gene_id "MSTRG.24789"; transcript_id "MSTRG.24789.249"; exon_number "22";
chr10	StringTie	exon	99845624	99845782	1000	+	.	gene_id "MSTRG.24789"; transcript_id "MSTRG.24789.249"; exon_number "23";
chr10	StringTie	exon	99846961	99847127	1000	+	.	gene_id "MSTRG.24789"; transcript_id "MSTRG.24789.249"; exon_number "24";
chr10	StringTie	exon	99850602	99850796	1000	+	.	gene_id "MSTRG.24789"; transcript_id "MSTRG.24789.249"; exon_number "25";
chr10	StringTie	exon	99851502	99853929	1000	+	.	gene_id "MSTRG.24789"; transcript_id "MSTRG.24789.249"; exon_number "26";
chr10	StringTie	transcript	99680621	99707862	1000	+	.	gene_id "MSTRG.24789"; transcript_id "MSTRG.24789.25";
chr10	StringTie	exon	99680621	99680729	1000	+	.	gene_id "MSTRG.24789"; transcript_id "MSTRG.24789.25"; exon_number "1";
chr10	StringTie	exon	99685792	99685895	1000	+	.	gene_id "MSTRG.24789"; transcript_id "MSTRG.24789.25"; exon_number "2";
chr10	StringTie	exon	99688694	99688750	1000	+	.	gene_id "MSTRG.24789"; transcript_id "MSTRG.24789.25"; exon_number "3";
chr10	StringTie	exon	99691385	99691518	1000	+	.	gene_id "MSTRG.24789"; transcript_id "MSTRG.24789.25"; exon_number "4";
chr10	StringTie	exon	99695956	99696122	1000	+	.	gene_id "MSTRG.24789"; transcript_id "MSTRG.24789.25"; exon_number "5";
chr10	StringTie	exon	99698534	99698858	1000	+	.	gene_id "MSTRG.24789"; transcript_id "MSTRG.24789.25"; exon_number "6";
chr10	StringTie	exon	99700973	99701058	1000	+	.	gene_id "MSTRG.24789"; transcript_id "MSTRG.24789.25"; exon_number "7";
chr10	StringTie	exon	99702512	99702673	1000	+	.	gene_id "MSTRG.24789"; transcript_id "MSTRG.24789.25"; exon_number "8";
chr10	StringTie	exon	99704452	99707862	1000	+	.	gene_id "MSTRG.24789"; transcript_id "MSTRG.24789.25"; exon_number "9";
chr10	StringTie	transcript	99795798	99853655	1000	+	.	gene_id "MSTRG.24789"; transcript_id "MSTRG.24789.250";
chr10	StringTie	exon	99795798	99796853	1000	+	.	gene_id "MSTRG.24789"; transcript_id "MSTRG.24789.250"; exon_number "1";
chr10	StringTie	exon	99797097	99797331	1000	+	.	gene_id "MSTRG.24789"; transcript_id "MSTRG.24789.250"; exon_number "2";
chr10	StringTie	exon	99799207	99799370	1000	+	.	gene_id "MSTRG.24789"; transcript_id "MSTRG.24789.250"; exon_number "3";
chr10	StringTie	exon	99800386	99800563	1000	+	.	gene_id "MSTRG.24789"; transcript_id "MSTRG.24789.250"; exon_number "4";
chr10	StringTie	exon	99804019	99804273	1000	+	.	gene_id "MSTRG.24789"; transcript_id "MSTRG.24789.250"; exon_number "5";
chr10	StringTie	exon	99805382	99805447	1000	+	.	gene_id "MSTRG.24789"; transcript_id "MSTRG.24789.250"; exon_number "6";
chr10	StringTie	exon	99807384	99807521	1000	+	.	gene_id "MSTRG.24789"; transcript_id "MSTRG.24789.250"; exon_number "7";
chr10	StringTie	exon	99808083	99808229	1000	+	.	gene_id "MSTRG.24789"; transcript_id "MSTRG.24789.250"; exon_number "8";
chr10	StringTie	exon	99810134	99810218	1000	+	.	gene_id "MSTRG.24789"; transcript_id "MSTRG.24789.250"; exon_number "9";
chr10	StringTie	exon	99811536	99811602	1000	+	.	gene_id "MSTRG.24789"; transcript_id "MSTRG.24789.250"; exon_number "10";
chr10	StringTie	exon	99813018	99813144	1000	+	.	gene_id "MSTRG.24789"; transcript_id "MSTRG.24789.250"; exon_number "11";
chr10	StringTie	exon	99817064	99817484	1000	+	.	gene_id "MSTRG.24789"; transcript_id "MSTRG.24789.250"; exon_number "12";
chr10	StringTie	exon	99818790	99818957	1000	+	.	gene_id "MSTRG.24789"; transcript_id "MSTRG.24789.250"; exon_number "13";
chr10	StringTie	exon	99819089	99819269	1000	+	.	gene_id "MSTRG.24789"; transcript_id "MSTRG.24789.250"; exon_number "14";
chr10	StringTie	exon	99819437	99819542	1000	+	.	gene_id "MSTRG.24789"; transcript_id "MSTRG.24789.250"; exon_number "15";
chr10	StringTie	exon	99830307	99830433	1000	+	.	gene_id "MSTRG.24789"; transcript_id "MSTRG.24789.250"; exon_number "16";
chr10	StringTie	exon	99830716	99830851	1000	+	.	gene_id "MSTRG.24789"; transcript_id "MSTRG.24789.250"; exon_number "17";
chr10	StringTie	exon	99831611	99831830	1000	+	.	gene_id "MSTRG.24789"; transcript_id "MSTRG.24789.250"; exon_number "18";
chr10	StringTie	exon	99831995	99832131	1000	+	.	gene_id "MSTRG.24789"; transcript_id "MSTRG.24789.250"; exon_number "19";
chr10	StringTie	exon	99834380	99834535	1000	+	.	gene_id "MSTRG.24789"; transcript_id "MSTRG.24789.250"; exon_number "20";
chr10	StringTie	exon	99836118	99836290	1000	+	.	gene_id "MSTRG.24789"; transcript_id "MSTRG.24789.250"; exon_number "21";
chr10	StringTie	exon	99841967	99842093	1000	+	.	gene_id "MSTRG.24789"; transcript_id "MSTRG.24789.250"; exon_number "22";
chr10	StringTie	exon	99843799	99843900	1000	+	.	gene_id "MSTRG.24789"; transcript_id "MSTRG.24789.250"; exon_number "23";
chr10	StringTie	exon	99844322	99844465	1000	+	.	gene_id "MSTRG.24789"; transcript_id "MSTRG.24789.250"; exon_number "24";
chr10	StringTie	exon	99845624	99845782	1000	+	.	gene_id "MSTRG.24789"; transcript_id "MSTRG.24789.250"; exon_number "25";
chr10	StringTie	exon	99846961	99847127	1000	+	.	gene_id "MSTRG.24789"; transcript_id "MSTRG.24789.250"; exon_number "26";
chr10	StringTie	exon	99850602	99850796	1000	+	.	gene_id "MSTRG.24789"; transcript_id "MSTRG.24789.250"; exon_number "27";
chr10	StringTie	exon	99851502	99853655	1000	+	.	gene_id "MSTRG.24789"; transcript_id "MSTRG.24789.250"; exon_number "28";
chr10	StringTie	transcript	99795802	99853756	1000	+	.	gene_id "MSTRG.24789"; transcript_id "MSTRG.24789.251";
chr10	StringTie	exon	99795802	99797331	1000	+	.	gene_id "MSTRG.24789"; transcript_id "MSTRG.24789.251"; exon_number "1";
chr10	StringTie	exon	99799207	99799370	1000	+	.	gene_id "MSTRG.24789"; transcript_id "MSTRG.24789.251"; exon_number "2";
chr10	StringTie	exon	99800386	99800563	1000	+	.	gene_id "MSTRG.24789"; transcript_id "MSTRG.24789.251"; exon_number "3";
chr10	StringTie	exon	99804019	99804273	1000	+	.	gene_id "MSTRG.24789"; transcript_id "MSTRG.24789.251"; exon_number "4";
chr10	StringTie	exon	99805382	99805447	1000	+	.	gene_id "MSTRG.24789"; transcript_id "MSTRG.24789.251"; exon_number "5";
chr10	StringTie	exon	99807384	99807521	1000	+	.	gene_id "MSTRG.24789"; transcript_id "MSTRG.24789.251"; exon_number "6";
chr10	StringTie	exon	99808083	99808229	1000	+	.	gene_id "MSTRG.24789"; transcript_id "MSTRG.24789.251"; exon_number "7";
chr10	StringTie	exon	99810134	99810218	1000	+	.	gene_id "MSTRG.24789"; transcript_id "MSTRG.24789.251"; exon_number "8";
chr10	StringTie	exon	99811536	99811602	1000	+	.	gene_id "MSTRG.24789"; transcript_id "MSTRG.24789.251"; exon_number "9";
chr10	StringTie	exon	99813018	99813144	1000	+	.	gene_id "MSTRG.24789"; transcript_id "MSTRG.24789.251"; exon_number "10";
chr10	StringTie	exon	99817064	99817484	1000	+	.	gene_id "MSTRG.24789"; transcript_id "MSTRG.24789.251"; exon_number "11";
chr10	StringTie	exon	99818790	99818957	1000	+	.	gene_id "MSTRG.24789"; transcript_id "MSTRG.24789.251"; exon_number "12";
chr10	StringTie	exon	99819089	99819269	1000	+	.	gene_id "MSTRG.24789"; transcript_id "MSTRG.24789.251"; exon_number "13";
chr10	StringTie	exon	99830307	99830433	1000	+	.	gene_id "MSTRG.24789"; transcript_id "MSTRG.24789.251"; exon_number "14";
chr10	StringTie	exon	99831611	99831830	1000	+	.	gene_id "MSTRG.24789"; transcript_id "MSTRG.24789.251"; exon_number "15";
chr10	StringTie	exon	99831977	99832131	1000	+	.	gene_id "MSTRG.24789"; transcript_id "MSTRG.24789.251"; exon_number "16";
chr10	StringTie	exon	99834380	99834535	1000	+	.	gene_id "MSTRG.24789"; transcript_id "MSTRG.24789.251"; exon_number "17";
chr10	StringTie	exon	99836091	99836290	1000	+	.	gene_id "MSTRG.24789"; transcript_id "MSTRG.24789.251"; exon_number "18";
chr10	StringTie	exon	99841967	99842093	1000	+	.	gene_id "MSTRG.24789"; transcript_id "MSTRG.24789.251"; exon_number "19";
chr10	StringTie	exon	99843799	99843900	1000	+	.	gene_id "MSTRG.24789"; transcript_id "MSTRG.24789.251"; exon_number "20";
chr10	StringTie	exon	99844322	99844465	1000	+	.	gene_id "MSTRG.24789"; transcript_id "MSTRG.24789.251"; exon_number "21";
chr10	StringTie	exon	99845624	99845782	1000	+	.	gene_id "MSTRG.24789"; transcript_id "MSTRG.24789.251"; exon_number "22";
chr10	StringTie	exon	99846961	99847127	1000	+	.	gene_id "MSTRG.24789"; transcript_id "MSTRG.24789.251"; exon_number "23";
chr10	StringTie	exon	99850602	99850796	1000	+	.	gene_id "MSTRG.24789"; transcript_id "MSTRG.24789.251"; exon_number "24";
chr10	StringTie	exon	99851502	99853756	1000	+	.	gene_id "MSTRG.24789"; transcript_id "MSTRG.24789.251"; exon_number "25";
chr10	StringTie	transcript	99795802	99853752	1000	+	.	gene_id "MSTRG.24789"; transcript_id "MSTRG.24789.252";
chr10	StringTie	exon	99795802	99796853	1000	+	.	gene_id "MSTRG.24789"; transcript_id "MSTRG.24789.252"; exon_number "1";
chr10	StringTie	exon	99797097	99797331	1000	+	.	gene_id "MSTRG.24789"; transcript_id "MSTRG.24789.252"; exon_number "2";
chr10	StringTie	exon	99799211	99799370	1000	+	.	gene_id "MSTRG.24789"; transcript_id "MSTRG.24789.252"; exon_number "3";
chr10	StringTie	exon	99800386	99800563	1000	+	.	gene_id "MSTRG.24789"; transcript_id "MSTRG.24789.252"; exon_number "4";
chr10	StringTie	exon	99804019	99805447	1000	+	.	gene_id "MSTRG.24789"; transcript_id "MSTRG.24789.252"; exon_number "5";
chr10	StringTie	exon	99807384	99807521	1000	+	.	gene_id "MSTRG.24789"; transcript_id "MSTRG.24789.252"; exon_number "6";
chr10	StringTie	exon	99808083	99808229	1000	+	.	gene_id "MSTRG.24789"; transcript_id "MSTRG.24789.252"; exon_number "7";
chr10	StringTie	exon	99810134	99810218	1000	+	.	gene_id "MSTRG.24789"; transcript_id "MSTRG.24789.252"; exon_number "8";
chr10	StringTie	exon	99811536	99811602	1000	+	.	gene_id "MSTRG.24789"; transcript_id "MSTRG.24789.252"; exon_number "9";
chr10	StringTie	exon	99813018	99813144	1000	+	.	gene_id "MSTRG.24789"; transcript_id "MSTRG.24789.252"; exon_number "10";
chr10	StringTie	exon	99817064	99817484	1000	+	.	gene_id "MSTRG.24789"; transcript_id "MSTRG.24789.252"; exon_number "11";
chr10	StringTie	exon	99818790	99818957	1000	+	.	gene_id "MSTRG.24789"; transcript_id "MSTRG.24789.252"; exon_number "12";
chr10	StringTie	exon	99819089	99819542	1000	+	.	gene_id "MSTRG.24789"; transcript_id "MSTRG.24789.252"; exon_number "13";
chr10	StringTie	exon	99830307	99830433	1000	+	.	gene_id "MSTRG.24789"; transcript_id "MSTRG.24789.252"; exon_number "14";
chr10	StringTie	exon	99830716	99830851	1000	+	.	gene_id "MSTRG.24789"; transcript_id "MSTRG.24789.252"; exon_number "15";
chr10	StringTie	exon	99831611	99831830	1000	+	.	gene_id "MSTRG.24789"; transcript_id "MSTRG.24789.252"; exon_number "16";
chr10	StringTie	exon	99831977	99832131	1000	+	.	gene_id "MSTRG.24789"; transcript_id "MSTRG.24789.252"; exon_number "17";
chr10	StringTie	exon	99834380	99834535	1000	+	.	gene_id "MSTRG.24789"; transcript_id "MSTRG.24789.252"; exon_number "18";
chr10	StringTie	exon	99836091	99836290	1000	+	.	gene_id "MSTRG.24789"; transcript_id "MSTRG.24789.252"; exon_number "19";
chr10	StringTie	exon	99841967	99842093	1000	+	.	gene_id "MSTRG.24789"; transcript_id "MSTRG.24789.252"; exon_number "20";
chr10	StringTie	exon	99843799	99843900	1000	+	.	gene_id "MSTRG.24789"; transcript_id "MSTRG.24789.252"; exon_number "21";
chr10	StringTie	exon	99844322	99844465	1000	+	.	gene_id "MSTRG.24789"; transcript_id "MSTRG.24789.252"; exon_number "22";
chr10	StringTie	exon	99845624	99845782	1000	+	.	gene_id "MSTRG.24789"; transcript_id "MSTRG.24789.252"; exon_number "23";
chr10	StringTie	exon	99846961	99847127	1000	+	.	gene_id "MSTRG.24789"; transcript_id "MSTRG.24789.252"; exon_number "24";
chr10	StringTie	exon	99850602	99850796	1000	+	.	gene_id "MSTRG.24789"; transcript_id "MSTRG.24789.252"; exon_number "25";
chr10	StringTie	exon	99851502	99853752	1000	+	.	gene_id "MSTRG.24789"; transcript_id "MSTRG.24789.252"; exon_number "26";
chr10	StringTie	transcript	99795802	99853749	1000	+	.	gene_id "MSTRG.24789"; transcript_id "MSTRG.24789.253";
chr10	StringTie	exon	99795802	99797331	1000	+	.	gene_id "MSTRG.24789"; transcript_id "MSTRG.24789.253"; exon_number "1";
chr10	StringTie	exon	99799207	99799370	1000	+	.	gene_id "MSTRG.24789"; transcript_id "MSTRG.24789.253"; exon_number "2";
chr10	StringTie	exon	99800386	99800563	1000	+	.	gene_id "MSTRG.24789"; transcript_id "MSTRG.24789.253"; exon_number "3";
chr10	StringTie	exon	99804019	99804273	1000	+	.	gene_id "MSTRG.24789"; transcript_id "MSTRG.24789.253"; exon_number "4";
chr10	StringTie	exon	99805382	99805447	1000	+	.	gene_id "MSTRG.24789"; transcript_id "MSTRG.24789.253"; exon_number "5";
chr10	StringTie	exon	99807384	99807521	1000	+	.	gene_id "MSTRG.24789"; transcript_id "MSTRG.24789.253"; exon_number "6";
chr10	StringTie	exon	99808083	99808229	1000	+	.	gene_id "MSTRG.24789"; transcript_id "MSTRG.24789.253"; exon_number "7";
chr10	StringTie	exon	99810134	99810218	1000	+	.	gene_id "MSTRG.24789"; transcript_id "MSTRG.24789.253"; exon_number "8";
chr10	StringTie	exon	99811536	99811602	1000	+	.	gene_id "MSTRG.24789"; transcript_id "MSTRG.24789.253"; exon_number "9";
chr10	StringTie	exon	99813018	99813144	1000	+	.	gene_id "MSTRG.24789"; transcript_id "MSTRG.24789.253"; exon_number "10";
chr10	StringTie	exon	99817064	99817484	1000	+	.	gene_id "MSTRG.24789"; transcript_id "MSTRG.24789.253"; exon_number "11";
chr10	StringTie	exon	99818790	99818957	1000	+	.	gene_id "MSTRG.24789"; transcript_id "MSTRG.24789.253"; exon_number "12";
chr10	StringTie	exon	99819089	99819269	1000	+	.	gene_id "MSTRG.24789"; transcript_id "MSTRG.24789.253"; exon_number "13";
chr10	StringTie	exon	99819428	99819542	1000	+	.	gene_id "MSTRG.24789"; transcript_id "MSTRG.24789.253"; exon_number "14";
chr10	StringTie	exon	99821891	99821925	1000	+	.	gene_id "MSTRG.24789"; transcript_id "MSTRG.24789.253"; exon_number "15";
chr10	StringTie	exon	99830307	99830433	1000	+	.	gene_id "MSTRG.24789"; transcript_id "MSTRG.24789.253"; exon_number "16";
chr10	StringTie	exon	99830722	99830851	1000	+	.	gene_id "MSTRG.24789"; transcript_id "MSTRG.24789.253"; exon_number "17";
chr10	StringTie	exon	99831611	99831830	1000	+	.	gene_id "MSTRG.24789"; transcript_id "MSTRG.24789.253"; exon_number "18";
chr10	StringTie	exon	99831977	99832131	1000	+	.	gene_id "MSTRG.24789"; transcript_id "MSTRG.24789.253"; exon_number "19";
chr10	StringTie	exon	99834380	99834535	1000	+	.	gene_id "MSTRG.24789"; transcript_id "MSTRG.24789.253"; exon_number "20";
chr10	StringTie	exon	99836091	99836290	1000	+	.	gene_id "MSTRG.24789"; transcript_id "MSTRG.24789.253"; exon_number "21";
chr10	StringTie	exon	99841967	99842093	1000	+	.	gene_id "MSTRG.24789"; transcript_id "MSTRG.24789.253"; exon_number "22";
chr10	StringTie	exon	99843799	99843900	1000	+	.	gene_id "MSTRG.24789"; transcript_id "MSTRG.24789.253"; exon_number "23";
chr10	StringTie	exon	99844322	99844465	1000	+	.	gene_id "MSTRG.24789"; transcript_id "MSTRG.24789.253"; exon_number "24";
chr10	StringTie	exon	99845624	99845782	1000	+	.	gene_id "MSTRG.24789"; transcript_id "MSTRG.24789.253"; exon_number "25";
chr10	StringTie	exon	99846961	99847127	1000	+	.	gene_id "MSTRG.24789"; transcript_id "MSTRG.24789.253"; exon_number "26";
chr10	StringTie	exon	99850607	99850796	1000	+	.	gene_id "MSTRG.24789"; transcript_id "MSTRG.24789.253"; exon_number "27";
chr10	StringTie	exon	99851502	99853749	1000	+	.	gene_id "MSTRG.24789"; transcript_id "MSTRG.24789.253"; exon_number "28";
chr10	StringTie	transcript	99795807	99854703	1000	+	.	gene_id "MSTRG.24789"; transcript_id "MSTRG.24789.254";
chr10	StringTie	exon	99795807	99797331	1000	+	.	gene_id "MSTRG.24789"; transcript_id "MSTRG.24789.254"; exon_number "1";
chr10	StringTie	exon	99799211	99799370	1000	+	.	gene_id "MSTRG.24789"; transcript_id "MSTRG.24789.254"; exon_number "2";
chr10	StringTie	exon	99800386	99800563	1000	+	.	gene_id "MSTRG.24789"; transcript_id "MSTRG.24789.254"; exon_number "3";
chr10	StringTie	exon	99804019	99805447	1000	+	.	gene_id "MSTRG.24789"; transcript_id "MSTRG.24789.254"; exon_number "4";
chr10	StringTie	exon	99807384	99807521	1000	+	.	gene_id "MSTRG.24789"; transcript_id "MSTRG.24789.254"; exon_number "5";
chr10	StringTie	exon	99808083	99808229	1000	+	.	gene_id "MSTRG.24789"; transcript_id "MSTRG.24789.254"; exon_number "6";
chr10	StringTie	exon	99810134	99810218	1000	+	.	gene_id "MSTRG.24789"; transcript_id "MSTRG.24789.254"; exon_number "7";
chr10	StringTie	exon	99811536	99811602	1000	+	.	gene_id "MSTRG.24789"; transcript_id "MSTRG.24789.254"; exon_number "8";
chr10	StringTie	exon	99813018	99813144	1000	+	.	gene_id "MSTRG.24789"; transcript_id "MSTRG.24789.254"; exon_number "9";
chr10	StringTie	exon	99817064	99817484	1000	+	.	gene_id "MSTRG.24789"; transcript_id "MSTRG.24789.254"; exon_number "10";
chr10	StringTie	exon	99818790	99818957	1000	+	.	gene_id "MSTRG.24789"; transcript_id "MSTRG.24789.254"; exon_number "11";
chr10	StringTie	exon	99819089	99819269	1000	+	.	gene_id "MSTRG.24789"; transcript_id "MSTRG.24789.254"; exon_number "12";
chr10	StringTie	exon	99819437	99819542	1000	+	.	gene_id "MSTRG.24789"; transcript_id "MSTRG.24789.254"; exon_number "13";
chr10	StringTie	exon	99830307	99830433	1000	+	.	gene_id "MSTRG.24789"; transcript_id "MSTRG.24789.254"; exon_number "14";
chr10	StringTie	exon	99830716	99830851	1000	+	.	gene_id "MSTRG.24789"; transcript_id "MSTRG.24789.254"; exon_number "15";
chr10	StringTie	exon	99831611	99831830	1000	+	.	gene_id "MSTRG.24789"; transcript_id "MSTRG.24789.254"; exon_number "16";
chr10	StringTie	exon	99831977	99832131	1000	+	.	gene_id "MSTRG.24789"; transcript_id "MSTRG.24789.254"; exon_number "17";
chr10	StringTie	exon	99834380	99834535	1000	+	.	gene_id "MSTRG.24789"; transcript_id "MSTRG.24789.254"; exon_number "18";
chr10	StringTie	exon	99836091	99836290	1000	+	.	gene_id "MSTRG.24789"; transcript_id "MSTRG.24789.254"; exon_number "19";
chr10	StringTie	exon	99841967	99842093	1000	+	.	gene_id "MSTRG.24789"; transcript_id "MSTRG.24789.254"; exon_number "20";
chr10	StringTie	exon	99843799	99843900	1000	+	.	gene_id "MSTRG.24789"; transcript_id "MSTRG.24789.254"; exon_number "21";
chr10	StringTie	exon	99844322	99844465	1000	+	.	gene_id "MSTRG.24789"; transcript_id "MSTRG.24789.254"; exon_number "22";
chr10	StringTie	exon	99845624	99845782	1000	+	.	gene_id "MSTRG.24789"; transcript_id "MSTRG.24789.254"; exon_number "23";
chr10	StringTie	exon	99846961	99847127	1000	+	.	gene_id "MSTRG.24789"; transcript_id "MSTRG.24789.254"; exon_number "24";
chr10	StringTie	exon	99850607	99850796	1000	+	.	gene_id "MSTRG.24789"; transcript_id "MSTRG.24789.254"; exon_number "25";
chr10	StringTie	exon	99851502	99854703	1000	+	.	gene_id "MSTRG.24789"; transcript_id "MSTRG.24789.254"; exon_number "26";
chr10	StringTie	transcript	99795810	99853793	1000	+	.	gene_id "MSTRG.24789"; transcript_id "MSTRG.24789.255";
chr10	StringTie	exon	99795810	99796853	1000	+	.	gene_id "MSTRG.24789"; transcript_id "MSTRG.24789.255"; exon_number "1";
chr10	StringTie	exon	99797097	99797331	1000	+	.	gene_id "MSTRG.24789"; transcript_id "MSTRG.24789.255"; exon_number "2";
chr10	StringTie	exon	99799211	99799370	1000	+	.	gene_id "MSTRG.24789"; transcript_id "MSTRG.24789.255"; exon_number "3";
chr10	StringTie	exon	99800386	99800563	1000	+	.	gene_id "MSTRG.24789"; transcript_id "MSTRG.24789.255"; exon_number "4";
chr10	StringTie	exon	99804019	99804273	1000	+	.	gene_id "MSTRG.24789"; transcript_id "MSTRG.24789.255"; exon_number "5";
chr10	StringTie	exon	99805382	99805447	1000	+	.	gene_id "MSTRG.24789"; transcript_id "MSTRG.24789.255"; exon_number "6";
chr10	StringTie	exon	99807384	99807521	1000	+	.	gene_id "MSTRG.24789"; transcript_id "MSTRG.24789.255"; exon_number "7";
chr10	StringTie	exon	99808083	99808229	1000	+	.	gene_id "MSTRG.24789"; transcript_id "MSTRG.24789.255"; exon_number "8";
chr10	StringTie	exon	99810134	99810218	1000	+	.	gene_id "MSTRG.24789"; transcript_id "MSTRG.24789.255"; exon_number "9";
chr10	StringTie	exon	99811536	99811602	1000	+	.	gene_id "MSTRG.24789"; transcript_id "MSTRG.24789.255"; exon_number "10";
chr10	StringTie	exon	99813018	99813144	1000	+	.	gene_id "MSTRG.24789"; transcript_id "MSTRG.24789.255"; exon_number "11";
chr10	StringTie	exon	99817064	99817484	1000	+	.	gene_id "MSTRG.24789"; transcript_id "MSTRG.24789.255"; exon_number "12";
chr10	StringTie	exon	99818790	99818957	1000	+	.	gene_id "MSTRG.24789"; transcript_id "MSTRG.24789.255"; exon_number "13";
chr10	StringTie	exon	99819089	99819269	1000	+	.	gene_id "MSTRG.24789"; transcript_id "MSTRG.24789.255"; exon_number "14";
chr10	StringTie	exon	99830307	99830433	1000	+	.	gene_id "MSTRG.24789"; transcript_id "MSTRG.24789.255"; exon_number "15";
chr10	StringTie	exon	99830722	99830851	1000	+	.	gene_id "MSTRG.24789"; transcript_id "MSTRG.24789.255"; exon_number "16";
chr10	StringTie	exon	99831611	99831830	1000	+	.	gene_id "MSTRG.24789"; transcript_id "MSTRG.24789.255"; exon_number "17";
chr10	StringTie	exon	99831995	99832131	1000	+	.	gene_id "MSTRG.24789"; transcript_id "MSTRG.24789.255"; exon_number "18";
chr10	StringTie	exon	99834380	99834535	1000	+	.	gene_id "MSTRG.24789"; transcript_id "MSTRG.24789.255"; exon_number "19";
chr10	StringTie	exon	99836091	99836290	1000	+	.	gene_id "MSTRG.24789"; transcript_id "MSTRG.24789.255"; exon_number "20";
chr10	StringTie	exon	99841967	99842093	1000	+	.	gene_id "MSTRG.24789"; transcript_id "MSTRG.24789.255"; exon_number "21";
chr10	StringTie	exon	99843799	99843900	1000	+	.	gene_id "MSTRG.24789"; transcript_id "MSTRG.24789.255"; exon_number "22";
chr10	StringTie	exon	99844322	99844465	1000	+	.	gene_id "MSTRG.24789"; transcript_id "MSTRG.24789.255"; exon_number "23";
chr10	StringTie	exon	99845624	99845782	1000	+	.	gene_id "MSTRG.24789"; transcript_id "MSTRG.24789.255"; exon_number "24";
chr10	StringTie	exon	99846961	99847127	1000	+	.	gene_id "MSTRG.24789"; transcript_id "MSTRG.24789.255"; exon_number "25";
chr10	StringTie	exon	99850602	99850796	1000	+	.	gene_id "MSTRG.24789"; transcript_id "MSTRG.24789.255"; exon_number "26";
chr10	StringTie	exon	99851502	99853793	1000	+	.	gene_id "MSTRG.24789"; transcript_id "MSTRG.24789.255"; exon_number "27";
chr10	StringTie	transcript	99796245	99853986	1000	+	.	gene_id "MSTRG.24789"; transcript_id "MSTRG.24789.256";
chr10	StringTie	exon	99796245	99797331	1000	+	.	gene_id "MSTRG.24789"; transcript_id "MSTRG.24789.256"; exon_number "1";
chr10	StringTie	exon	99799211	99799370	1000	+	.	gene_id "MSTRG.24789"; transcript_id "MSTRG.24789.256"; exon_number "2";
chr10	StringTie	exon	99800386	99800563	1000	+	.	gene_id "MSTRG.24789"; transcript_id "MSTRG.24789.256"; exon_number "3";
chr10	StringTie	exon	99804019	99804273	1000	+	.	gene_id "MSTRG.24789"; transcript_id "MSTRG.24789.256"; exon_number "4";
chr10	StringTie	exon	99805382	99805447	1000	+	.	gene_id "MSTRG.24789"; transcript_id "MSTRG.24789.256"; exon_number "5";
chr10	StringTie	exon	99807384	99807521	1000	+	.	gene_id "MSTRG.24789"; transcript_id "MSTRG.24789.256"; exon_number "6";
chr10	StringTie	exon	99808083	99808229	1000	+	.	gene_id "MSTRG.24789"; transcript_id "MSTRG.24789.256"; exon_number "7";
chr10	StringTie	exon	99810134	99810218	1000	+	.	gene_id "MSTRG.24789"; transcript_id "MSTRG.24789.256"; exon_number "8";
chr10	StringTie	exon	99811536	99811602	1000	+	.	gene_id "MSTRG.24789"; transcript_id "MSTRG.24789.256"; exon_number "9";
chr10	StringTie	exon	99813018	99813144	1000	+	.	gene_id "MSTRG.24789"; transcript_id "MSTRG.24789.256"; exon_number "10";
chr10	StringTie	exon	99817064	99817484	1000	+	.	gene_id "MSTRG.24789"; transcript_id "MSTRG.24789.256"; exon_number "11";
chr10	StringTie	exon	99818790	99818957	1000	+	.	gene_id "MSTRG.24789"; transcript_id "MSTRG.24789.256"; exon_number "12";
chr10	StringTie	exon	99819089	99819542	1000	+	.	gene_id "MSTRG.24789"; transcript_id "MSTRG.24789.256"; exon_number "13";
chr10	StringTie	exon	99830307	99830433	1000	+	.	gene_id "MSTRG.24789"; transcript_id "MSTRG.24789.256"; exon_number "14";
chr10	StringTie	exon	99830716	99830851	1000	+	.	gene_id "MSTRG.24789"; transcript_id "MSTRG.24789.256"; exon_number "15";
chr10	StringTie	exon	99831611	99831830	1000	+	.	gene_id "MSTRG.24789"; transcript_id "MSTRG.24789.256"; exon_number "16";
chr10	StringTie	exon	99831977	99832131	1000	+	.	gene_id "MSTRG.24789"; transcript_id "MSTRG.24789.256"; exon_number "17";
chr10	StringTie	exon	99834380	99834535	1000	+	.	gene_id "MSTRG.24789"; transcript_id "MSTRG.24789.256"; exon_number "18";
chr10	StringTie	exon	99836091	99836290	1000	+	.	gene_id "MSTRG.24789"; transcript_id "MSTRG.24789.256"; exon_number "19";
chr10	StringTie	exon	99841967	99842093	1000	+	.	gene_id "MSTRG.24789"; transcript_id "MSTRG.24789.256"; exon_number "20";
chr10	StringTie	exon	99843799	99843900	1000	+	.	gene_id "MSTRG.24789"; transcript_id "MSTRG.24789.256"; exon_number "21";
chr10	StringTie	exon	99844322	99844465	1000	+	.	gene_id "MSTRG.24789"; transcript_id "MSTRG.24789.256"; exon_number "22";
chr10	StringTie	exon	99845624	99845782	1000	+	.	gene_id "MSTRG.24789"; transcript_id "MSTRG.24789.256"; exon_number "23";
chr10	StringTie	exon	99846961	99847127	1000	+	.	gene_id "MSTRG.24789"; transcript_id "MSTRG.24789.256"; exon_number "24";
chr10	StringTie	exon	99849724	99849905	1000	+	.	gene_id "MSTRG.24789"; transcript_id "MSTRG.24789.256"; exon_number "25";
chr10	StringTie	exon	99850602	99850796	1000	+	.	gene_id "MSTRG.24789"; transcript_id "MSTRG.24789.256"; exon_number "26";
chr10	StringTie	exon	99851502	99853986	1000	+	.	gene_id "MSTRG.24789"; transcript_id "MSTRG.24789.256"; exon_number "27";
chr10	StringTie	transcript	99796389	99853767	1000	+	.	gene_id "MSTRG.24789"; transcript_id "MSTRG.24789.257";
chr10	StringTie	exon	99796389	99797331	1000	+	.	gene_id "MSTRG.24789"; transcript_id "MSTRG.24789.257"; exon_number "1";
chr10	StringTie	exon	99799207	99799370	1000	+	.	gene_id "MSTRG.24789"; transcript_id "MSTRG.24789.257"; exon_number "2";
chr10	StringTie	exon	99800386	99800563	1000	+	.	gene_id "MSTRG.24789"; transcript_id "MSTRG.24789.257"; exon_number "3";
chr10	StringTie	exon	99804019	99804273	1000	+	.	gene_id "MSTRG.24789"; transcript_id "MSTRG.24789.257"; exon_number "4";
chr10	StringTie	exon	99805382	99805447	1000	+	.	gene_id "MSTRG.24789"; transcript_id "MSTRG.24789.257"; exon_number "5";
chr10	StringTie	exon	99807384	99807521	1000	+	.	gene_id "MSTRG.24789"; transcript_id "MSTRG.24789.257"; exon_number "6";
chr10	StringTie	exon	99808083	99808229	1000	+	.	gene_id "MSTRG.24789"; transcript_id "MSTRG.24789.257"; exon_number "7";
chr10	StringTie	exon	99810134	99810218	1000	+	.	gene_id "MSTRG.24789"; transcript_id "MSTRG.24789.257"; exon_number "8";
chr10	StringTie	exon	99811536	99811602	1000	+	.	gene_id "MSTRG.24789"; transcript_id "MSTRG.24789.257"; exon_number "9";
chr10	StringTie	exon	99813018	99813144	1000	+	.	gene_id "MSTRG.24789"; transcript_id "MSTRG.24789.257"; exon_number "10";
chr10	StringTie	exon	99817308	99817484	1000	+	.	gene_id "MSTRG.24789"; transcript_id "MSTRG.24789.257"; exon_number "11";
chr10	StringTie	exon	99818790	99818957	1000	+	.	gene_id "MSTRG.24789"; transcript_id "MSTRG.24789.257"; exon_number "12";
chr10	StringTie	exon	99819089	99819269	1000	+	.	gene_id "MSTRG.24789"; transcript_id "MSTRG.24789.257"; exon_number "13";
chr10	StringTie	exon	99830307	99830433	1000	+	.	gene_id "MSTRG.24789"; transcript_id "MSTRG.24789.257"; exon_number "14";
chr10	StringTie	exon	99830716	99830851	1000	+	.	gene_id "MSTRG.24789"; transcript_id "MSTRG.24789.257"; exon_number "15";
chr10	StringTie	exon	99831611	99831830	1000	+	.	gene_id "MSTRG.24789"; transcript_id "MSTRG.24789.257"; exon_number "16";
chr10	StringTie	exon	99831977	99832131	1000	+	.	gene_id "MSTRG.24789"; transcript_id "MSTRG.24789.257"; exon_number "17";
chr10	StringTie	exon	99834380	99834535	1000	+	.	gene_id "MSTRG.24789"; transcript_id "MSTRG.24789.257"; exon_number "18";
chr10	StringTie	exon	99836091	99836290	1000	+	.	gene_id "MSTRG.24789"; transcript_id "MSTRG.24789.257"; exon_number "19";
chr10	StringTie	exon	99841967	99842093	1000	+	.	gene_id "MSTRG.24789"; transcript_id "MSTRG.24789.257"; exon_number "20";
chr10	StringTie	exon	99843799	99843900	1000	+	.	gene_id "MSTRG.24789"; transcript_id "MSTRG.24789.257"; exon_number "21";
chr10	StringTie	exon	99844322	99844465	1000	+	.	gene_id "MSTRG.24789"; transcript_id "MSTRG.24789.257"; exon_number "22";
chr10	StringTie	exon	99845624	99845782	1000	+	.	gene_id "MSTRG.24789"; transcript_id "MSTRG.24789.257"; exon_number "23";
chr10	StringTie	exon	99846961	99847127	1000	+	.	gene_id "MSTRG.24789"; transcript_id "MSTRG.24789.257"; exon_number "24";
chr10	StringTie	exon	99850569	99850796	1000	+	.	gene_id "MSTRG.24789"; transcript_id "MSTRG.24789.257"; exon_number "25";
chr10	StringTie	exon	99851502	99853767	1000	+	.	gene_id "MSTRG.24789"; transcript_id "MSTRG.24789.257"; exon_number "26";
chr10	StringTie	transcript	99796390	99854187	1000	+	.	gene_id "MSTRG.24789"; transcript_id "MSTRG.24789.258";
chr10	StringTie	exon	99796390	99797331	1000	+	.	gene_id "MSTRG.24789"; transcript_id "MSTRG.24789.258"; exon_number "1";
chr10	StringTie	exon	99799211	99799370	1000	+	.	gene_id "MSTRG.24789"; transcript_id "MSTRG.24789.258"; exon_number "2";
chr10	StringTie	exon	99800386	99800563	1000	+	.	gene_id "MSTRG.24789"; transcript_id "MSTRG.24789.258"; exon_number "3";
chr10	StringTie	exon	99804019	99804273	1000	+	.	gene_id "MSTRG.24789"; transcript_id "MSTRG.24789.258"; exon_number "4";
chr10	StringTie	exon	99805382	99805447	1000	+	.	gene_id "MSTRG.24789"; transcript_id "MSTRG.24789.258"; exon_number "5";
chr10	StringTie	exon	99807384	99807521	1000	+	.	gene_id "MSTRG.24789"; transcript_id "MSTRG.24789.258"; exon_number "6";
chr10	StringTie	exon	99808083	99808229	1000	+	.	gene_id "MSTRG.24789"; transcript_id "MSTRG.24789.258"; exon_number "7";
chr10	StringTie	exon	99810134	99810218	1000	+	.	gene_id "MSTRG.24789"; transcript_id "MSTRG.24789.258"; exon_number "8";
chr10	StringTie	exon	99811536	99811602	1000	+	.	gene_id "MSTRG.24789"; transcript_id "MSTRG.24789.258"; exon_number "9";
chr10	StringTie	exon	99813018	99813144	1000	+	.	gene_id "MSTRG.24789"; transcript_id "MSTRG.24789.258"; exon_number "10";
chr10	StringTie	exon	99817064	99817484	1000	+	.	gene_id "MSTRG.24789"; transcript_id "MSTRG.24789.258"; exon_number "11";
chr10	StringTie	exon	99818790	99818957	1000	+	.	gene_id "MSTRG.24789"; transcript_id "MSTRG.24789.258"; exon_number "12";
chr10	StringTie	exon	99819089	99819269	1000	+	.	gene_id "MSTRG.24789"; transcript_id "MSTRG.24789.258"; exon_number "13";
chr10	StringTie	exon	99819437	99819542	1000	+	.	gene_id "MSTRG.24789"; transcript_id "MSTRG.24789.258"; exon_number "14";
chr10	StringTie	exon	99830307	99830433	1000	+	.	gene_id "MSTRG.24789"; transcript_id "MSTRG.24789.258"; exon_number "15";
chr10	StringTie	exon	99830716	99830851	1000	+	.	gene_id "MSTRG.24789"; transcript_id "MSTRG.24789.258"; exon_number "16";
chr10	StringTie	exon	99831611	99831830	1000	+	.	gene_id "MSTRG.24789"; transcript_id "MSTRG.24789.258"; exon_number "17";
chr10	StringTie	exon	99831995	99832131	1000	+	.	gene_id "MSTRG.24789"; transcript_id "MSTRG.24789.258"; exon_number "18";
chr10	StringTie	exon	99834380	99834535	1000	+	.	gene_id "MSTRG.24789"; transcript_id "MSTRG.24789.258"; exon_number "19";
chr10	StringTie	exon	99836091	99836290	1000	+	.	gene_id "MSTRG.24789"; transcript_id "MSTRG.24789.258"; exon_number "20";
chr10	StringTie	exon	99841967	99842093	1000	+	.	gene_id "MSTRG.24789"; transcript_id "MSTRG.24789.258"; exon_number "21";
chr10	StringTie	exon	99843799	99843900	1000	+	.	gene_id "MSTRG.24789"; transcript_id "MSTRG.24789.258"; exon_number "22";
chr10	StringTie	exon	99844322	99844465	1000	+	.	gene_id "MSTRG.24789"; transcript_id "MSTRG.24789.258"; exon_number "23";
chr10	StringTie	exon	99845624	99845782	1000	+	.	gene_id "MSTRG.24789"; transcript_id "MSTRG.24789.258"; exon_number "24";
chr10	StringTie	exon	99846961	99847127	1000	+	.	gene_id "MSTRG.24789"; transcript_id "MSTRG.24789.258"; exon_number "25";
chr10	StringTie	exon	99850602	99850796	1000	+	.	gene_id "MSTRG.24789"; transcript_id "MSTRG.24789.258"; exon_number "26";
chr10	StringTie	exon	99851502	99854187	1000	+	.	gene_id "MSTRG.24789"; transcript_id "MSTRG.24789.258"; exon_number "27";
chr10	StringTie	transcript	99796491	99853731	1000	+	.	gene_id "MSTRG.24789"; transcript_id "MSTRG.24789.259";
chr10	StringTie	exon	99796491	99796853	1000	+	.	gene_id "MSTRG.24789"; transcript_id "MSTRG.24789.259"; exon_number "1";
chr10	StringTie	exon	99797097	99797331	1000	+	.	gene_id "MSTRG.24789"; transcript_id "MSTRG.24789.259"; exon_number "2";
chr10	StringTie	exon	99799207	99799370	1000	+	.	gene_id "MSTRG.24789"; transcript_id "MSTRG.24789.259"; exon_number "3";
chr10	StringTie	exon	99800386	99800563	1000	+	.	gene_id "MSTRG.24789"; transcript_id "MSTRG.24789.259"; exon_number "4";
chr10	StringTie	exon	99804019	99804273	1000	+	.	gene_id "MSTRG.24789"; transcript_id "MSTRG.24789.259"; exon_number "5";
chr10	StringTie	exon	99805382	99805447	1000	+	.	gene_id "MSTRG.24789"; transcript_id "MSTRG.24789.259"; exon_number "6";
chr10	StringTie	exon	99807384	99807521	1000	+	.	gene_id "MSTRG.24789"; transcript_id "MSTRG.24789.259"; exon_number "7";
chr10	StringTie	exon	99808083	99808229	1000	+	.	gene_id "MSTRG.24789"; transcript_id "MSTRG.24789.259"; exon_number "8";
chr10	StringTie	exon	99810139	99810218	1000	+	.	gene_id "MSTRG.24789"; transcript_id "MSTRG.24789.259"; exon_number "9";
chr10	StringTie	exon	99811536	99811602	1000	+	.	gene_id "MSTRG.24789"; transcript_id "MSTRG.24789.259"; exon_number "10";
chr10	StringTie	exon	99813018	99813144	1000	+	.	gene_id "MSTRG.24789"; transcript_id "MSTRG.24789.259"; exon_number "11";
chr10	StringTie	exon	99817064	99817484	1000	+	.	gene_id "MSTRG.24789"; transcript_id "MSTRG.24789.259"; exon_number "12";
chr10	StringTie	exon	99818790	99818957	1000	+	.	gene_id "MSTRG.24789"; transcript_id "MSTRG.24789.259"; exon_number "13";
chr10	StringTie	exon	99819089	99819269	1000	+	.	gene_id "MSTRG.24789"; transcript_id "MSTRG.24789.259"; exon_number "14";
chr10	StringTie	exon	99830307	99830433	1000	+	.	gene_id "MSTRG.24789"; transcript_id "MSTRG.24789.259"; exon_number "15";
chr10	StringTie	exon	99830716	99830851	1000	+	.	gene_id "MSTRG.24789"; transcript_id "MSTRG.24789.259"; exon_number "16";
chr10	StringTie	exon	99831611	99831830	1000	+	.	gene_id "MSTRG.24789"; transcript_id "MSTRG.24789.259"; exon_number "17";
chr10	StringTie	exon	99831977	99832131	1000	+	.	gene_id "MSTRG.24789"; transcript_id "MSTRG.24789.259"; exon_number "18";
chr10	StringTie	exon	99834380	99834535	1000	+	.	gene_id "MSTRG.24789"; transcript_id "MSTRG.24789.259"; exon_number "19";
chr10	StringTie	exon	99836091	99836290	1000	+	.	gene_id "MSTRG.24789"; transcript_id "MSTRG.24789.259"; exon_number "20";
chr10	StringTie	exon	99841967	99842093	1000	+	.	gene_id "MSTRG.24789"; transcript_id "MSTRG.24789.259"; exon_number "21";
chr10	StringTie	exon	99843799	99843900	1000	+	.	gene_id "MSTRG.24789"; transcript_id "MSTRG.24789.259"; exon_number "22";
chr10	StringTie	exon	99844322	99844465	1000	+	.	gene_id "MSTRG.24789"; transcript_id "MSTRG.24789.259"; exon_number "23";
chr10	StringTie	exon	99845624	99845782	1000	+	.	gene_id "MSTRG.24789"; transcript_id "MSTRG.24789.259"; exon_number "24";
chr10	StringTie	exon	99846961	99847127	1000	+	.	gene_id "MSTRG.24789"; transcript_id "MSTRG.24789.259"; exon_number "25";
chr10	StringTie	exon	99850602	99850796	1000	+	.	gene_id "MSTRG.24789"; transcript_id "MSTRG.24789.259"; exon_number "26";
chr10	StringTie	exon	99851502	99853731	1000	+	.	gene_id "MSTRG.24789"; transcript_id "MSTRG.24789.259"; exon_number "27";
chr10	StringTie	transcript	99685619	99711841	1000	+	.	gene_id "MSTRG.24789"; transcript_id "MSTRG.24789.26";
chr10	StringTie	exon	99685619	99685682	1000	+	.	gene_id "MSTRG.24789"; transcript_id "MSTRG.24789.26"; exon_number "1";
chr10	StringTie	exon	99685792	99685895	1000	+	.	gene_id "MSTRG.24789"; transcript_id "MSTRG.24789.26"; exon_number "2";
chr10	StringTie	exon	99688694	99688750	1000	+	.	gene_id "MSTRG.24789"; transcript_id "MSTRG.24789.26"; exon_number "3";
chr10	StringTie	exon	99691385	99691518	1000	+	.	gene_id "MSTRG.24789"; transcript_id "MSTRG.24789.26"; exon_number "4";
chr10	StringTie	exon	99695956	99696122	1000	+	.	gene_id "MSTRG.24789"; transcript_id "MSTRG.24789.26"; exon_number "5";
chr10	StringTie	exon	99698534	99698858	1000	+	.	gene_id "MSTRG.24789"; transcript_id "MSTRG.24789.26"; exon_number "6";
chr10	StringTie	exon	99700973	99701058	1000	+	.	gene_id "MSTRG.24789"; transcript_id "MSTRG.24789.26"; exon_number "7";
chr10	StringTie	exon	99702512	99702673	1000	+	.	gene_id "MSTRG.24789"; transcript_id "MSTRG.24789.26"; exon_number "8";
chr10	StringTie	exon	99704452	99711841	1000	+	.	gene_id "MSTRG.24789"; transcript_id "MSTRG.24789.26"; exon_number "9";
chr10	StringTie	transcript	99796907	99853721	1000	+	.	gene_id "MSTRG.24789"; transcript_id "MSTRG.24789.260";
chr10	StringTie	exon	99796907	99797331	1000	+	.	gene_id "MSTRG.24789"; transcript_id "MSTRG.24789.260"; exon_number "1";
chr10	StringTie	exon	99799207	99799350	1000	+	.	gene_id "MSTRG.24789"; transcript_id "MSTRG.24789.260"; exon_number "2";
chr10	StringTie	exon	99800386	99800563	1000	+	.	gene_id "MSTRG.24789"; transcript_id "MSTRG.24789.260"; exon_number "3";
chr10	StringTie	exon	99804019	99804273	1000	+	.	gene_id "MSTRG.24789"; transcript_id "MSTRG.24789.260"; exon_number "4";
chr10	StringTie	exon	99805382	99805447	1000	+	.	gene_id "MSTRG.24789"; transcript_id "MSTRG.24789.260"; exon_number "5";
chr10	StringTie	exon	99807384	99807521	1000	+	.	gene_id "MSTRG.24789"; transcript_id "MSTRG.24789.260"; exon_number "6";
chr10	StringTie	exon	99808083	99808229	1000	+	.	gene_id "MSTRG.24789"; transcript_id "MSTRG.24789.260"; exon_number "7";
chr10	StringTie	exon	99810134	99810218	1000	+	.	gene_id "MSTRG.24789"; transcript_id "MSTRG.24789.260"; exon_number "8";
chr10	StringTie	exon	99811536	99811602	1000	+	.	gene_id "MSTRG.24789"; transcript_id "MSTRG.24789.260"; exon_number "9";
chr10	StringTie	exon	99813018	99813144	1000	+	.	gene_id "MSTRG.24789"; transcript_id "MSTRG.24789.260"; exon_number "10";
chr10	StringTie	exon	99817064	99817484	1000	+	.	gene_id "MSTRG.24789"; transcript_id "MSTRG.24789.260"; exon_number "11";
chr10	StringTie	exon	99818790	99818957	1000	+	.	gene_id "MSTRG.24789"; transcript_id "MSTRG.24789.260"; exon_number "12";
chr10	StringTie	exon	99819089	99819269	1000	+	.	gene_id "MSTRG.24789"; transcript_id "MSTRG.24789.260"; exon_number "13";
chr10	StringTie	exon	99830307	99830433	1000	+	.	gene_id "MSTRG.24789"; transcript_id "MSTRG.24789.260"; exon_number "14";
chr10	StringTie	exon	99830716	99830851	1000	+	.	gene_id "MSTRG.24789"; transcript_id "MSTRG.24789.260"; exon_number "15";
chr10	StringTie	exon	99831611	99831830	1000	+	.	gene_id "MSTRG.24789"; transcript_id "MSTRG.24789.260"; exon_number "16";
chr10	StringTie	exon	99831977	99832131	1000	+	.	gene_id "MSTRG.24789"; transcript_id "MSTRG.24789.260"; exon_number "17";
chr10	StringTie	exon	99834380	99834535	1000	+	.	gene_id "MSTRG.24789"; transcript_id "MSTRG.24789.260"; exon_number "18";
chr10	StringTie	exon	99836091	99836290	1000	+	.	gene_id "MSTRG.24789"; transcript_id "MSTRG.24789.260"; exon_number "19";
chr10	StringTie	exon	99841967	99842093	1000	+	.	gene_id "MSTRG.24789"; transcript_id "MSTRG.24789.260"; exon_number "20";
chr10	StringTie	exon	99843799	99843900	1000	+	.	gene_id "MSTRG.24789"; transcript_id "MSTRG.24789.260"; exon_number "21";
chr10	StringTie	exon	99844322	99844465	1000	+	.	gene_id "MSTRG.24789"; transcript_id "MSTRG.24789.260"; exon_number "22";
chr10	StringTie	exon	99845624	99845782	1000	+	.	gene_id "MSTRG.24789"; transcript_id "MSTRG.24789.260"; exon_number "23";
chr10	StringTie	exon	99846961	99847127	1000	+	.	gene_id "MSTRG.24789"; transcript_id "MSTRG.24789.260"; exon_number "24";
chr10	StringTie	exon	99850607	99850796	1000	+	.	gene_id "MSTRG.24789"; transcript_id "MSTRG.24789.260"; exon_number "25";
chr10	StringTie	exon	99851502	99853721	1000	+	.	gene_id "MSTRG.24789"; transcript_id "MSTRG.24789.260"; exon_number "26";
chr10	StringTie	transcript	99797059	99853671	1000	+	.	gene_id "MSTRG.24789"; transcript_id "MSTRG.24789.261";
chr10	StringTie	exon	99797059	99797331	1000	+	.	gene_id "MSTRG.24789"; transcript_id "MSTRG.24789.261"; exon_number "1";
chr10	StringTie	exon	99799207	99799370	1000	+	.	gene_id "MSTRG.24789"; transcript_id "MSTRG.24789.261"; exon_number "2";
chr10	StringTie	exon	99800386	99800563	1000	+	.	gene_id "MSTRG.24789"; transcript_id "MSTRG.24789.261"; exon_number "3";
chr10	StringTie	exon	99804019	99804273	1000	+	.	gene_id "MSTRG.24789"; transcript_id "MSTRG.24789.261"; exon_number "4";
chr10	StringTie	exon	99805382	99805447	1000	+	.	gene_id "MSTRG.24789"; transcript_id "MSTRG.24789.261"; exon_number "5";
chr10	StringTie	exon	99807384	99807521	1000	+	.	gene_id "MSTRG.24789"; transcript_id "MSTRG.24789.261"; exon_number "6";
chr10	StringTie	exon	99808083	99808229	1000	+	.	gene_id "MSTRG.24789"; transcript_id "MSTRG.24789.261"; exon_number "7";
chr10	StringTie	exon	99810134	99810218	1000	+	.	gene_id "MSTRG.24789"; transcript_id "MSTRG.24789.261"; exon_number "8";
chr10	StringTie	exon	99811536	99811602	1000	+	.	gene_id "MSTRG.24789"; transcript_id "MSTRG.24789.261"; exon_number "9";
chr10	StringTie	exon	99813018	99813144	1000	+	.	gene_id "MSTRG.24789"; transcript_id "MSTRG.24789.261"; exon_number "10";
chr10	StringTie	exon	99817064	99817484	1000	+	.	gene_id "MSTRG.24789"; transcript_id "MSTRG.24789.261"; exon_number "11";
chr10	StringTie	exon	99818790	99818957	1000	+	.	gene_id "MSTRG.24789"; transcript_id "MSTRG.24789.261"; exon_number "12";
chr10	StringTie	exon	99819089	99819269	1000	+	.	gene_id "MSTRG.24789"; transcript_id "MSTRG.24789.261"; exon_number "13";
chr10	StringTie	exon	99830307	99830433	1000	+	.	gene_id "MSTRG.24789"; transcript_id "MSTRG.24789.261"; exon_number "14";
chr10	StringTie	exon	99830722	99830851	1000	+	.	gene_id "MSTRG.24789"; transcript_id "MSTRG.24789.261"; exon_number "15";
chr10	StringTie	exon	99831611	99831830	1000	+	.	gene_id "MSTRG.24789"; transcript_id "MSTRG.24789.261"; exon_number "16";
chr10	StringTie	exon	99831995	99832131	1000	+	.	gene_id "MSTRG.24789"; transcript_id "MSTRG.24789.261"; exon_number "17";
chr10	StringTie	exon	99834380	99834535	1000	+	.	gene_id "MSTRG.24789"; transcript_id "MSTRG.24789.261"; exon_number "18";
chr10	StringTie	exon	99836091	99836290	1000	+	.	gene_id "MSTRG.24789"; transcript_id "MSTRG.24789.261"; exon_number "19";
chr10	StringTie	exon	99841967	99842093	1000	+	.	gene_id "MSTRG.24789"; transcript_id "MSTRG.24789.261"; exon_number "20";
chr10	StringTie	exon	99843799	99843900	1000	+	.	gene_id "MSTRG.24789"; transcript_id "MSTRG.24789.261"; exon_number "21";
chr10	StringTie	exon	99844322	99844465	1000	+	.	gene_id "MSTRG.24789"; transcript_id "MSTRG.24789.261"; exon_number "22";
chr10	StringTie	exon	99845624	99845782	1000	+	.	gene_id "MSTRG.24789"; transcript_id "MSTRG.24789.261"; exon_number "23";
chr10	StringTie	exon	99846961	99847127	1000	+	.	gene_id "MSTRG.24789"; transcript_id "MSTRG.24789.261"; exon_number "24";
chr10	StringTie	exon	99850602	99850796	1000	+	.	gene_id "MSTRG.24789"; transcript_id "MSTRG.24789.261"; exon_number "25";
chr10	StringTie	exon	99851502	99853671	1000	+	.	gene_id "MSTRG.24789"; transcript_id "MSTRG.24789.261"; exon_number "26";
chr10	StringTie	transcript	99804000	99853674	1000	+	.	gene_id "MSTRG.24789"; transcript_id "MSTRG.24789.262";
chr10	StringTie	exon	99804000	99804273	1000	+	.	gene_id "MSTRG.24789"; transcript_id "MSTRG.24789.262"; exon_number "1";
chr10	StringTie	exon	99805382	99805447	1000	+	.	gene_id "MSTRG.24789"; transcript_id "MSTRG.24789.262"; exon_number "2";
chr10	StringTie	exon	99807384	99807521	1000	+	.	gene_id "MSTRG.24789"; transcript_id "MSTRG.24789.262"; exon_number "3";
chr10	StringTie	exon	99808083	99808229	1000	+	.	gene_id "MSTRG.24789"; transcript_id "MSTRG.24789.262"; exon_number "4";
chr10	StringTie	exon	99810134	99810218	1000	+	.	gene_id "MSTRG.24789"; transcript_id "MSTRG.24789.262"; exon_number "5";
chr10	StringTie	exon	99811536	99811602	1000	+	.	gene_id "MSTRG.24789"; transcript_id "MSTRG.24789.262"; exon_number "6";
chr10	StringTie	exon	99813018	99813144	1000	+	.	gene_id "MSTRG.24789"; transcript_id "MSTRG.24789.262"; exon_number "7";
chr10	StringTie	exon	99817064	99817484	1000	+	.	gene_id "MSTRG.24789"; transcript_id "MSTRG.24789.262"; exon_number "8";
chr10	StringTie	exon	99818790	99818957	1000	+	.	gene_id "MSTRG.24789"; transcript_id "MSTRG.24789.262"; exon_number "9";
chr10	StringTie	exon	99819089	99819542	1000	+	.	gene_id "MSTRG.24789"; transcript_id "MSTRG.24789.262"; exon_number "10";
chr10	StringTie	exon	99830307	99830433	1000	+	.	gene_id "MSTRG.24789"; transcript_id "MSTRG.24789.262"; exon_number "11";
chr10	StringTie	exon	99830716	99830851	1000	+	.	gene_id "MSTRG.24789"; transcript_id "MSTRG.24789.262"; exon_number "12";
chr10	StringTie	exon	99831611	99831830	1000	+	.	gene_id "MSTRG.24789"; transcript_id "MSTRG.24789.262"; exon_number "13";
chr10	StringTie	exon	99831995	99832131	1000	+	.	gene_id "MSTRG.24789"; transcript_id "MSTRG.24789.262"; exon_number "14";
chr10	StringTie	exon	99834380	99834535	1000	+	.	gene_id "MSTRG.24789"; transcript_id "MSTRG.24789.262"; exon_number "15";
chr10	StringTie	exon	99836091	99836290	1000	+	.	gene_id "MSTRG.24789"; transcript_id "MSTRG.24789.262"; exon_number "16";
chr10	StringTie	exon	99841967	99842093	1000	+	.	gene_id "MSTRG.24789"; transcript_id "MSTRG.24789.262"; exon_number "17";
chr10	StringTie	exon	99843799	99843900	1000	+	.	gene_id "MSTRG.24789"; transcript_id "MSTRG.24789.262"; exon_number "18";
chr10	StringTie	exon	99844322	99844465	1000	+	.	gene_id "MSTRG.24789"; transcript_id "MSTRG.24789.262"; exon_number "19";
chr10	StringTie	exon	99845624	99845782	1000	+	.	gene_id "MSTRG.24789"; transcript_id "MSTRG.24789.262"; exon_number "20";
chr10	StringTie	exon	99846961	99847127	1000	+	.	gene_id "MSTRG.24789"; transcript_id "MSTRG.24789.262"; exon_number "21";
chr10	StringTie	exon	99850602	99850796	1000	+	.	gene_id "MSTRG.24789"; transcript_id "MSTRG.24789.262"; exon_number "22";
chr10	StringTie	exon	99851502	99853674	1000	+	.	gene_id "MSTRG.24789"; transcript_id "MSTRG.24789.262"; exon_number "23";
chr10	StringTie	transcript	99804054	99852863	1000	+	.	gene_id "MSTRG.24789"; transcript_id "MSTRG.24789.263";
chr10	StringTie	exon	99804054	99804273	1000	+	.	gene_id "MSTRG.24789"; transcript_id "MSTRG.24789.263"; exon_number "1";
chr10	StringTie	exon	99805382	99805447	1000	+	.	gene_id "MSTRG.24789"; transcript_id "MSTRG.24789.263"; exon_number "2";
chr10	StringTie	exon	99807384	99807521	1000	+	.	gene_id "MSTRG.24789"; transcript_id "MSTRG.24789.263"; exon_number "3";
chr10	StringTie	exon	99808083	99808229	1000	+	.	gene_id "MSTRG.24789"; transcript_id "MSTRG.24789.263"; exon_number "4";
chr10	StringTie	exon	99810134	99810218	1000	+	.	gene_id "MSTRG.24789"; transcript_id "MSTRG.24789.263"; exon_number "5";
chr10	StringTie	exon	99811536	99811602	1000	+	.	gene_id "MSTRG.24789"; transcript_id "MSTRG.24789.263"; exon_number "6";
chr10	StringTie	exon	99813018	99813144	1000	+	.	gene_id "MSTRG.24789"; transcript_id "MSTRG.24789.263"; exon_number "7";
chr10	StringTie	exon	99817308	99817484	1000	+	.	gene_id "MSTRG.24789"; transcript_id "MSTRG.24789.263"; exon_number "8";
chr10	StringTie	exon	99818790	99818957	1000	+	.	gene_id "MSTRG.24789"; transcript_id "MSTRG.24789.263"; exon_number "9";
chr10	StringTie	exon	99819089	99819269	1000	+	.	gene_id "MSTRG.24789"; transcript_id "MSTRG.24789.263"; exon_number "10";
chr10	StringTie	exon	99830307	99830433	1000	+	.	gene_id "MSTRG.24789"; transcript_id "MSTRG.24789.263"; exon_number "11";
chr10	StringTie	exon	99830716	99830851	1000	+	.	gene_id "MSTRG.24789"; transcript_id "MSTRG.24789.263"; exon_number "12";
chr10	StringTie	exon	99831611	99831830	1000	+	.	gene_id "MSTRG.24789"; transcript_id "MSTRG.24789.263"; exon_number "13";
chr10	StringTie	exon	99831977	99832131	1000	+	.	gene_id "MSTRG.24789"; transcript_id "MSTRG.24789.263"; exon_number "14";
chr10	StringTie	exon	99834380	99834535	1000	+	.	gene_id "MSTRG.24789"; transcript_id "MSTRG.24789.263"; exon_number "15";
chr10	StringTie	exon	99836091	99836290	1000	+	.	gene_id "MSTRG.24789"; transcript_id "MSTRG.24789.263"; exon_number "16";
chr10	StringTie	exon	99841967	99842093	1000	+	.	gene_id "MSTRG.24789"; transcript_id "MSTRG.24789.263"; exon_number "17";
chr10	StringTie	exon	99843799	99843900	1000	+	.	gene_id "MSTRG.24789"; transcript_id "MSTRG.24789.263"; exon_number "18";
chr10	StringTie	exon	99844322	99844465	1000	+	.	gene_id "MSTRG.24789"; transcript_id "MSTRG.24789.263"; exon_number "19";
chr10	StringTie	exon	99845683	99845782	1000	+	.	gene_id "MSTRG.24789"; transcript_id "MSTRG.24789.263"; exon_number "20";
chr10	StringTie	exon	99846961	99847127	1000	+	.	gene_id "MSTRG.24789"; transcript_id "MSTRG.24789.263"; exon_number "21";
chr10	StringTie	exon	99850602	99850796	1000	+	.	gene_id "MSTRG.24789"; transcript_id "MSTRG.24789.263"; exon_number "22";
chr10	StringTie	exon	99851502	99852863	1000	+	.	gene_id "MSTRG.24789"; transcript_id "MSTRG.24789.263"; exon_number "23";
chr10	StringTie	transcript	99808119	99852672	1000	+	.	gene_id "MSTRG.24789"; transcript_id "MSTRG.24789.264";
chr10	StringTie	exon	99808119	99808229	1000	+	.	gene_id "MSTRG.24789"; transcript_id "MSTRG.24789.264"; exon_number "1";
chr10	StringTie	exon	99810134	99810218	1000	+	.	gene_id "MSTRG.24789"; transcript_id "MSTRG.24789.264"; exon_number "2";
chr10	StringTie	exon	99811536	99811602	1000	+	.	gene_id "MSTRG.24789"; transcript_id "MSTRG.24789.264"; exon_number "3";
chr10	StringTie	exon	99813018	99813144	1000	+	.	gene_id "MSTRG.24789"; transcript_id "MSTRG.24789.264"; exon_number "4";
chr10	StringTie	exon	99817064	99817484	1000	+	.	gene_id "MSTRG.24789"; transcript_id "MSTRG.24789.264"; exon_number "5";
chr10	StringTie	exon	99818790	99818957	1000	+	.	gene_id "MSTRG.24789"; transcript_id "MSTRG.24789.264"; exon_number "6";
chr10	StringTie	exon	99819089	99819269	1000	+	.	gene_id "MSTRG.24789"; transcript_id "MSTRG.24789.264"; exon_number "7";
chr10	StringTie	exon	99830307	99830433	1000	+	.	gene_id "MSTRG.24789"; transcript_id "MSTRG.24789.264"; exon_number "8";
chr10	StringTie	exon	99831611	99832131	1000	+	.	gene_id "MSTRG.24789"; transcript_id "MSTRG.24789.264"; exon_number "9";
chr10	StringTie	exon	99834380	99834535	1000	+	.	gene_id "MSTRG.24789"; transcript_id "MSTRG.24789.264"; exon_number "10";
chr10	StringTie	exon	99836091	99836290	1000	+	.	gene_id "MSTRG.24789"; transcript_id "MSTRG.24789.264"; exon_number "11";
chr10	StringTie	exon	99843799	99843900	1000	+	.	gene_id "MSTRG.24789"; transcript_id "MSTRG.24789.264"; exon_number "12";
chr10	StringTie	exon	99844322	99844465	1000	+	.	gene_id "MSTRG.24789"; transcript_id "MSTRG.24789.264"; exon_number "13";
chr10	StringTie	exon	99845624	99845782	1000	+	.	gene_id "MSTRG.24789"; transcript_id "MSTRG.24789.264"; exon_number "14";
chr10	StringTie	exon	99846961	99847127	1000	+	.	gene_id "MSTRG.24789"; transcript_id "MSTRG.24789.264"; exon_number "15";
chr10	StringTie	exon	99850602	99850796	1000	+	.	gene_id "MSTRG.24789"; transcript_id "MSTRG.24789.264"; exon_number "16";
chr10	StringTie	exon	99851502	99852672	1000	+	.	gene_id "MSTRG.24789"; transcript_id "MSTRG.24789.264"; exon_number "17";
chr10	StringTie	transcript	99810092	99853736	1000	+	.	gene_id "MSTRG.24789"; transcript_id "MSTRG.24789.265";
chr10	StringTie	exon	99810092	99810218	1000	+	.	gene_id "MSTRG.24789"; transcript_id "MSTRG.24789.265"; exon_number "1";
chr10	StringTie	exon	99811536	99811602	1000	+	.	gene_id "MSTRG.24789"; transcript_id "MSTRG.24789.265"; exon_number "2";
chr10	StringTie	exon	99813018	99813144	1000	+	.	gene_id "MSTRG.24789"; transcript_id "MSTRG.24789.265"; exon_number "3";
chr10	StringTie	exon	99817064	99817484	1000	+	.	gene_id "MSTRG.24789"; transcript_id "MSTRG.24789.265"; exon_number "4";
chr10	StringTie	exon	99818790	99818957	1000	+	.	gene_id "MSTRG.24789"; transcript_id "MSTRG.24789.265"; exon_number "5";
chr10	StringTie	exon	99819089	99819269	1000	+	.	gene_id "MSTRG.24789"; transcript_id "MSTRG.24789.265"; exon_number "6";
chr10	StringTie	exon	99830307	99830433	1000	+	.	gene_id "MSTRG.24789"; transcript_id "MSTRG.24789.265"; exon_number "7";
chr10	StringTie	exon	99830716	99830851	1000	+	.	gene_id "MSTRG.24789"; transcript_id "MSTRG.24789.265"; exon_number "8";
chr10	StringTie	exon	99831611	99832131	1000	+	.	gene_id "MSTRG.24789"; transcript_id "MSTRG.24789.265"; exon_number "9";
chr10	StringTie	exon	99834380	99834535	1000	+	.	gene_id "MSTRG.24789"; transcript_id "MSTRG.24789.265"; exon_number "10";
chr10	StringTie	exon	99843799	99843900	1000	+	.	gene_id "MSTRG.24789"; transcript_id "MSTRG.24789.265"; exon_number "11";
chr10	StringTie	exon	99844322	99844465	1000	+	.	gene_id "MSTRG.24789"; transcript_id "MSTRG.24789.265"; exon_number "12";
chr10	StringTie	exon	99845683	99845782	1000	+	.	gene_id "MSTRG.24789"; transcript_id "MSTRG.24789.265"; exon_number "13";
chr10	StringTie	exon	99846961	99847127	1000	+	.	gene_id "MSTRG.24789"; transcript_id "MSTRG.24789.265"; exon_number "14";
chr10	StringTie	exon	99850602	99850796	1000	+	.	gene_id "MSTRG.24789"; transcript_id "MSTRG.24789.265"; exon_number "15";
chr10	StringTie	exon	99851502	99853736	1000	+	.	gene_id "MSTRG.24789"; transcript_id "MSTRG.24789.265"; exon_number "16";
chr10	StringTie	transcript	99810558	99853901	1000	+	.	gene_id "MSTRG.24789"; transcript_id "MSTRG.24789.266";
chr10	StringTie	exon	99810558	99811602	1000	+	.	gene_id "MSTRG.24789"; transcript_id "MSTRG.24789.266"; exon_number "1";
chr10	StringTie	exon	99813018	99813144	1000	+	.	gene_id "MSTRG.24789"; transcript_id "MSTRG.24789.266"; exon_number "2";
chr10	StringTie	exon	99817064	99817196	1000	+	.	gene_id "MSTRG.24789"; transcript_id "MSTRG.24789.266"; exon_number "3";
chr10	StringTie	exon	99817308	99817484	1000	+	.	gene_id "MSTRG.24789"; transcript_id "MSTRG.24789.266"; exon_number "4";
chr10	StringTie	exon	99818790	99818957	1000	+	.	gene_id "MSTRG.24789"; transcript_id "MSTRG.24789.266"; exon_number "5";
chr10	StringTie	exon	99819089	99819269	1000	+	.	gene_id "MSTRG.24789"; transcript_id "MSTRG.24789.266"; exon_number "6";
chr10	StringTie	exon	99819437	99819542	1000	+	.	gene_id "MSTRG.24789"; transcript_id "MSTRG.24789.266"; exon_number "7";
chr10	StringTie	exon	99830307	99830433	1000	+	.	gene_id "MSTRG.24789"; transcript_id "MSTRG.24789.266"; exon_number "8";
chr10	StringTie	exon	99830716	99830851	1000	+	.	gene_id "MSTRG.24789"; transcript_id "MSTRG.24789.266"; exon_number "9";
chr10	StringTie	exon	99831611	99831830	1000	+	.	gene_id "MSTRG.24789"; transcript_id "MSTRG.24789.266"; exon_number "10";
chr10	StringTie	exon	99831977	99832131	1000	+	.	gene_id "MSTRG.24789"; transcript_id "MSTRG.24789.266"; exon_number "11";
chr10	StringTie	exon	99834380	99834535	1000	+	.	gene_id "MSTRG.24789"; transcript_id "MSTRG.24789.266"; exon_number "12";
chr10	StringTie	exon	99836091	99836290	1000	+	.	gene_id "MSTRG.24789"; transcript_id "MSTRG.24789.266"; exon_number "13";
chr10	StringTie	exon	99841967	99843900	1000	+	.	gene_id "MSTRG.24789"; transcript_id "MSTRG.24789.266"; exon_number "14";
chr10	StringTie	exon	99844322	99847127	1000	+	.	gene_id "MSTRG.24789"; transcript_id "MSTRG.24789.266"; exon_number "15";
chr10	StringTie	exon	99850602	99850796	1000	+	.	gene_id "MSTRG.24789"; transcript_id "MSTRG.24789.266"; exon_number "16";
chr10	StringTie	exon	99851502	99853901	1000	+	.	gene_id "MSTRG.24789"; transcript_id "MSTRG.24789.266"; exon_number "17";
chr10	StringTie	transcript	99818842	99852496	1000	+	.	gene_id "MSTRG.24789"; transcript_id "MSTRG.24789.267";
chr10	StringTie	exon	99818842	99818957	1000	+	.	gene_id "MSTRG.24789"; transcript_id "MSTRG.24789.267"; exon_number "1";
chr10	StringTie	exon	99819089	99819269	1000	+	.	gene_id "MSTRG.24789"; transcript_id "MSTRG.24789.267"; exon_number "2";
chr10	StringTie	exon	99819437	99819542	1000	+	.	gene_id "MSTRG.24789"; transcript_id "MSTRG.24789.267"; exon_number "3";
chr10	StringTie	exon	99830307	99830433	1000	+	.	gene_id "MSTRG.24789"; transcript_id "MSTRG.24789.267"; exon_number "4";
chr10	StringTie	exon	99830716	99830851	1000	+	.	gene_id "MSTRG.24789"; transcript_id "MSTRG.24789.267"; exon_number "5";
chr10	StringTie	exon	99831611	99831830	1000	+	.	gene_id "MSTRG.24789"; transcript_id "MSTRG.24789.267"; exon_number "6";
chr10	StringTie	exon	99831977	99832131	1000	+	.	gene_id "MSTRG.24789"; transcript_id "MSTRG.24789.267"; exon_number "7";
chr10	StringTie	exon	99834380	99834535	1000	+	.	gene_id "MSTRG.24789"; transcript_id "MSTRG.24789.267"; exon_number "8";
chr10	StringTie	exon	99836091	99836290	1000	+	.	gene_id "MSTRG.24789"; transcript_id "MSTRG.24789.267"; exon_number "9";
chr10	StringTie	exon	99843799	99843900	1000	+	.	gene_id "MSTRG.24789"; transcript_id "MSTRG.24789.267"; exon_number "10";
chr10	StringTie	exon	99844322	99844465	1000	+	.	gene_id "MSTRG.24789"; transcript_id "MSTRG.24789.267"; exon_number "11";
chr10	StringTie	exon	99845624	99845782	1000	+	.	gene_id "MSTRG.24789"; transcript_id "MSTRG.24789.267"; exon_number "12";
chr10	StringTie	exon	99846961	99847127	1000	+	.	gene_id "MSTRG.24789"; transcript_id "MSTRG.24789.267"; exon_number "13";
chr10	StringTie	exon	99850602	99850796	1000	+	.	gene_id "MSTRG.24789"; transcript_id "MSTRG.24789.267"; exon_number "14";
chr10	StringTie	exon	99851502	99852496	1000	+	.	gene_id "MSTRG.24789"; transcript_id "MSTRG.24789.267"; exon_number "15";
chr10	StringTie	transcript	99821604	99853885	1000	+	.	gene_id "MSTRG.24789"; transcript_id "MSTRG.24789.268";
chr10	StringTie	exon	99821604	99821925	1000	+	.	gene_id "MSTRG.24789"; transcript_id "MSTRG.24789.268"; exon_number "1";
chr10	StringTie	exon	99830307	99830433	1000	+	.	gene_id "MSTRG.24789"; transcript_id "MSTRG.24789.268"; exon_number "2";
chr10	StringTie	exon	99830716	99830851	1000	+	.	gene_id "MSTRG.24789"; transcript_id "MSTRG.24789.268"; exon_number "3";
chr10	StringTie	exon	99831611	99831829	1000	+	.	gene_id "MSTRG.24789"; transcript_id "MSTRG.24789.268"; exon_number "4";
chr10	StringTie	exon	99831977	99832131	1000	+	.	gene_id "MSTRG.24789"; transcript_id "MSTRG.24789.268"; exon_number "5";
chr10	StringTie	exon	99834380	99834535	1000	+	.	gene_id "MSTRG.24789"; transcript_id "MSTRG.24789.268"; exon_number "6";
chr10	StringTie	exon	99836091	99836290	1000	+	.	gene_id "MSTRG.24789"; transcript_id "MSTRG.24789.268"; exon_number "7";
chr10	StringTie	exon	99841967	99842093	1000	+	.	gene_id "MSTRG.24789"; transcript_id "MSTRG.24789.268"; exon_number "8";
chr10	StringTie	exon	99843799	99843900	1000	+	.	gene_id "MSTRG.24789"; transcript_id "MSTRG.24789.268"; exon_number "9";
chr10	StringTie	exon	99844322	99844465	1000	+	.	gene_id "MSTRG.24789"; transcript_id "MSTRG.24789.268"; exon_number "10";
chr10	StringTie	exon	99845624	99845782	1000	+	.	gene_id "MSTRG.24789"; transcript_id "MSTRG.24789.268"; exon_number "11";
chr10	StringTie	exon	99846961	99847127	1000	+	.	gene_id "MSTRG.24789"; transcript_id "MSTRG.24789.268"; exon_number "12";
chr10	StringTie	exon	99850602	99850796	1000	+	.	gene_id "MSTRG.24789"; transcript_id "MSTRG.24789.268"; exon_number "13";
chr10	StringTie	exon	99851502	99853885	1000	+	.	gene_id "MSTRG.24789"; transcript_id "MSTRG.24789.268"; exon_number "14";
chr10	StringTie	transcript	99830333	99853288	1000	+	.	gene_id "MSTRG.24789"; transcript_id "MSTRG.24789.269";
chr10	StringTie	exon	99830333	99830433	1000	+	.	gene_id "MSTRG.24789"; transcript_id "MSTRG.24789.269"; exon_number "1";
chr10	StringTie	exon	99831611	99831830	1000	+	.	gene_id "MSTRG.24789"; transcript_id "MSTRG.24789.269"; exon_number "2";
chr10	StringTie	exon	99831977	99832131	1000	+	.	gene_id "MSTRG.24789"; transcript_id "MSTRG.24789.269"; exon_number "3";
chr10	StringTie	exon	99834380	99834535	1000	+	.	gene_id "MSTRG.24789"; transcript_id "MSTRG.24789.269"; exon_number "4";
chr10	StringTie	exon	99836091	99836290	1000	+	.	gene_id "MSTRG.24789"; transcript_id "MSTRG.24789.269"; exon_number "5";
chr10	StringTie	exon	99841967	99842093	1000	+	.	gene_id "MSTRG.24789"; transcript_id "MSTRG.24789.269"; exon_number "6";
chr10	StringTie	exon	99843799	99843900	1000	+	.	gene_id "MSTRG.24789"; transcript_id "MSTRG.24789.269"; exon_number "7";
chr10	StringTie	exon	99844322	99844465	1000	+	.	gene_id "MSTRG.24789"; transcript_id "MSTRG.24789.269"; exon_number "8";
chr10	StringTie	exon	99845683	99845782	1000	+	.	gene_id "MSTRG.24789"; transcript_id "MSTRG.24789.269"; exon_number "9";
chr10	StringTie	exon	99846961	99847127	1000	+	.	gene_id "MSTRG.24789"; transcript_id "MSTRG.24789.269"; exon_number "10";
chr10	StringTie	exon	99850602	99850796	1000	+	.	gene_id "MSTRG.24789"; transcript_id "MSTRG.24789.269"; exon_number "11";
chr10	StringTie	exon	99851502	99853288	1000	+	.	gene_id "MSTRG.24789"; transcript_id "MSTRG.24789.269"; exon_number "12";
chr10	StringTie	transcript	99694214	99707110	1000	+	.	gene_id "MSTRG.24789"; transcript_id "MSTRG.24789.27";
chr10	StringTie	exon	99694214	99696122	1000	+	.	gene_id "MSTRG.24789"; transcript_id "MSTRG.24789.27"; exon_number "1";
chr10	StringTie	exon	99698534	99701565	1000	+	.	gene_id "MSTRG.24789"; transcript_id "MSTRG.24789.27"; exon_number "2";
chr10	StringTie	exon	99702512	99702673	1000	+	.	gene_id "MSTRG.24789"; transcript_id "MSTRG.24789.27"; exon_number "3";
chr10	StringTie	exon	99704452	99707110	1000	+	.	gene_id "MSTRG.24789"; transcript_id "MSTRG.24789.27"; exon_number "4";
chr10	StringTie	transcript	99830838	99852727	1000	+	.	gene_id "MSTRG.24789"; transcript_id "MSTRG.24789.270";
chr10	StringTie	exon	99830838	99830851	1000	+	.	gene_id "MSTRG.24789"; transcript_id "MSTRG.24789.270"; exon_number "1";
chr10	StringTie	exon	99831611	99831830	1000	+	.	gene_id "MSTRG.24789"; transcript_id "MSTRG.24789.270"; exon_number "2";
chr10	StringTie	exon	99831977	99832131	1000	+	.	gene_id "MSTRG.24789"; transcript_id "MSTRG.24789.270"; exon_number "3";
chr10	StringTie	exon	99834380	99834535	1000	+	.	gene_id "MSTRG.24789"; transcript_id "MSTRG.24789.270"; exon_number "4";
chr10	StringTie	exon	99836091	99836290	1000	+	.	gene_id "MSTRG.24789"; transcript_id "MSTRG.24789.270"; exon_number "5";
chr10	StringTie	exon	99841967	99842093	1000	+	.	gene_id "MSTRG.24789"; transcript_id "MSTRG.24789.270"; exon_number "6";
chr10	StringTie	exon	99843799	99843900	1000	+	.	gene_id "MSTRG.24789"; transcript_id "MSTRG.24789.270"; exon_number "7";
chr10	StringTie	exon	99844322	99844465	1000	+	.	gene_id "MSTRG.24789"; transcript_id "MSTRG.24789.270"; exon_number "8";
chr10	StringTie	exon	99846961	99847127	1000	+	.	gene_id "MSTRG.24789"; transcript_id "MSTRG.24789.270"; exon_number "9";
chr10	StringTie	exon	99850602	99850796	1000	+	.	gene_id "MSTRG.24789"; transcript_id "MSTRG.24789.270"; exon_number "10";
chr10	StringTie	exon	99851502	99852727	1000	+	.	gene_id "MSTRG.24789"; transcript_id "MSTRG.24789.270"; exon_number "11";
chr10	StringTie	transcript	99831975	99853758	1000	+	.	gene_id "MSTRG.24789"; transcript_id "MSTRG.24789.271";
chr10	StringTie	exon	99831975	99832131	1000	+	.	gene_id "MSTRG.24789"; transcript_id "MSTRG.24789.271"; exon_number "1";
chr10	StringTie	exon	99834380	99834535	1000	+	.	gene_id "MSTRG.24789"; transcript_id "MSTRG.24789.271"; exon_number "2";
chr10	StringTie	exon	99841967	99842093	1000	+	.	gene_id "MSTRG.24789"; transcript_id "MSTRG.24789.271"; exon_number "3";
chr10	StringTie	exon	99843799	99843900	1000	+	.	gene_id "MSTRG.24789"; transcript_id "MSTRG.24789.271"; exon_number "4";
chr10	StringTie	exon	99844322	99844465	1000	+	.	gene_id "MSTRG.24789"; transcript_id "MSTRG.24789.271"; exon_number "5";
chr10	StringTie	exon	99845683	99845782	1000	+	.	gene_id "MSTRG.24789"; transcript_id "MSTRG.24789.271"; exon_number "6";
chr10	StringTie	exon	99846961	99847127	1000	+	.	gene_id "MSTRG.24789"; transcript_id "MSTRG.24789.271"; exon_number "7";
chr10	StringTie	exon	99849724	99849905	1000	+	.	gene_id "MSTRG.24789"; transcript_id "MSTRG.24789.271"; exon_number "8";
chr10	StringTie	exon	99850602	99850796	1000	+	.	gene_id "MSTRG.24789"; transcript_id "MSTRG.24789.271"; exon_number "9";
chr10	StringTie	exon	99851502	99853758	1000	+	.	gene_id "MSTRG.24789"; transcript_id "MSTRG.24789.271"; exon_number "10";
chr10	StringTie	transcript	99831977	99853703	1000	+	.	gene_id "MSTRG.24789"; transcript_id "MSTRG.24789.272";
chr10	StringTie	exon	99831977	99832131	1000	+	.	gene_id "MSTRG.24789"; transcript_id "MSTRG.24789.272"; exon_number "1";
chr10	StringTie	exon	99834380	99834535	1000	+	.	gene_id "MSTRG.24789"; transcript_id "MSTRG.24789.272"; exon_number "2";
chr10	StringTie	exon	99843799	99843900	1000	+	.	gene_id "MSTRG.24789"; transcript_id "MSTRG.24789.272"; exon_number "3";
chr10	StringTie	exon	99844322	99844465	1000	+	.	gene_id "MSTRG.24789"; transcript_id "MSTRG.24789.272"; exon_number "4";
chr10	StringTie	exon	99845624	99845782	1000	+	.	gene_id "MSTRG.24789"; transcript_id "MSTRG.24789.272"; exon_number "5";
chr10	StringTie	exon	99846961	99847127	1000	+	.	gene_id "MSTRG.24789"; transcript_id "MSTRG.24789.272"; exon_number "6";
chr10	StringTie	exon	99850602	99850796	1000	+	.	gene_id "MSTRG.24789"; transcript_id "MSTRG.24789.272"; exon_number "7";
chr10	StringTie	exon	99851502	99853703	1000	+	.	gene_id "MSTRG.24789"; transcript_id "MSTRG.24789.272"; exon_number "8";
chr10	StringTie	transcript	99836099	99852588	1000	+	.	gene_id "MSTRG.24789"; transcript_id "MSTRG.24789.273";
chr10	StringTie	exon	99836099	99836290	1000	+	.	gene_id "MSTRG.24789"; transcript_id "MSTRG.24789.273"; exon_number "1";
chr10	StringTie	exon	99841967	99842093	1000	+	.	gene_id "MSTRG.24789"; transcript_id "MSTRG.24789.273"; exon_number "2";
chr10	StringTie	exon	99843799	99843900	1000	+	.	gene_id "MSTRG.24789"; transcript_id "MSTRG.24789.273"; exon_number "3";
chr10	StringTie	exon	99844322	99844465	1000	+	.	gene_id "MSTRG.24789"; transcript_id "MSTRG.24789.273"; exon_number "4";
chr10	StringTie	exon	99845683	99845782	1000	+	.	gene_id "MSTRG.24789"; transcript_id "MSTRG.24789.273"; exon_number "5";
chr10	StringTie	exon	99846961	99847127	1000	+	.	gene_id "MSTRG.24789"; transcript_id "MSTRG.24789.273"; exon_number "6";
chr10	StringTie	exon	99851502	99852588	1000	+	.	gene_id "MSTRG.24789"; transcript_id "MSTRG.24789.273"; exon_number "7";
chr10	StringTie	transcript	99840335	99853031	1000	+	.	gene_id "MSTRG.24789"; transcript_id "MSTRG.24789.274";
chr10	StringTie	exon	99840335	99840957	1000	+	.	gene_id "MSTRG.24789"; transcript_id "MSTRG.24789.274"; exon_number "1";
chr10	StringTie	exon	99841967	99842093	1000	+	.	gene_id "MSTRG.24789"; transcript_id "MSTRG.24789.274"; exon_number "2";
chr10	StringTie	exon	99843799	99843900	1000	+	.	gene_id "MSTRG.24789"; transcript_id "MSTRG.24789.274"; exon_number "3";
chr10	StringTie	exon	99844322	99844465	1000	+	.	gene_id "MSTRG.24789"; transcript_id "MSTRG.24789.274"; exon_number "4";
chr10	StringTie	exon	99845624	99845782	1000	+	.	gene_id "MSTRG.24789"; transcript_id "MSTRG.24789.274"; exon_number "5";
chr10	StringTie	exon	99846961	99847127	1000	+	.	gene_id "MSTRG.24789"; transcript_id "MSTRG.24789.274"; exon_number "6";
chr10	StringTie	exon	99850602	99850796	1000	+	.	gene_id "MSTRG.24789"; transcript_id "MSTRG.24789.274"; exon_number "7";
chr10	StringTie	exon	99851502	99853031	1000	+	.	gene_id "MSTRG.24789"; transcript_id "MSTRG.24789.274"; exon_number "8";
chr10	StringTie	transcript	99840362	99853031	1000	+	.	gene_id "MSTRG.24789"; transcript_id "MSTRG.24789.275";
chr10	StringTie	exon	99840362	99841458	1000	+	.	gene_id "MSTRG.24789"; transcript_id "MSTRG.24789.275"; exon_number "1";
chr10	StringTie	exon	99841967	99842093	1000	+	.	gene_id "MSTRG.24789"; transcript_id "MSTRG.24789.275"; exon_number "2";
chr10	StringTie	exon	99843799	99843900	1000	+	.	gene_id "MSTRG.24789"; transcript_id "MSTRG.24789.275"; exon_number "3";
chr10	StringTie	exon	99844322	99844465	1000	+	.	gene_id "MSTRG.24789"; transcript_id "MSTRG.24789.275"; exon_number "4";
chr10	StringTie	exon	99845624	99845782	1000	+	.	gene_id "MSTRG.24789"; transcript_id "MSTRG.24789.275"; exon_number "5";
chr10	StringTie	exon	99846961	99847127	1000	+	.	gene_id "MSTRG.24789"; transcript_id "MSTRG.24789.275"; exon_number "6";
chr10	StringTie	exon	99850602	99850796	1000	+	.	gene_id "MSTRG.24789"; transcript_id "MSTRG.24789.275"; exon_number "7";
chr10	StringTie	exon	99851502	99853031	1000	+	.	gene_id "MSTRG.24789"; transcript_id "MSTRG.24789.275"; exon_number "8";
chr10	StringTie	transcript	99843629	99852755	1000	+	.	gene_id "MSTRG.24789"; transcript_id "MSTRG.24789.276";
chr10	StringTie	exon	99843629	99843645	1000	+	.	gene_id "MSTRG.24789"; transcript_id "MSTRG.24789.276"; exon_number "1";
chr10	StringTie	exon	99843799	99843900	1000	+	.	gene_id "MSTRG.24789"; transcript_id "MSTRG.24789.276"; exon_number "2";
chr10	StringTie	exon	99844322	99844465	1000	+	.	gene_id "MSTRG.24789"; transcript_id "MSTRG.24789.276"; exon_number "3";
chr10	StringTie	exon	99845624	99845782	1000	+	.	gene_id "MSTRG.24789"; transcript_id "MSTRG.24789.276"; exon_number "4";
chr10	StringTie	exon	99846961	99847127	1000	+	.	gene_id "MSTRG.24789"; transcript_id "MSTRG.24789.276"; exon_number "5";
chr10	StringTie	exon	99850602	99850796	1000	+	.	gene_id "MSTRG.24789"; transcript_id "MSTRG.24789.276"; exon_number "6";
chr10	StringTie	exon	99851502	99852755	1000	+	.	gene_id "MSTRG.24789"; transcript_id "MSTRG.24789.276"; exon_number "7";
chr10	StringTie	transcript	99844342	99852567	1000	+	.	gene_id "MSTRG.24789"; transcript_id "MSTRG.24789.277";
chr10	StringTie	exon	99844342	99844465	1000	+	.	gene_id "MSTRG.24789"; transcript_id "MSTRG.24789.277"; exon_number "1";
chr10	StringTie	exon	99845683	99845782	1000	+	.	gene_id "MSTRG.24789"; transcript_id "MSTRG.24789.277"; exon_number "2";
chr10	StringTie	exon	99846961	99847127	1000	+	.	gene_id "MSTRG.24789"; transcript_id "MSTRG.24789.277"; exon_number "3";
chr10	StringTie	exon	99850607	99850796	1000	+	.	gene_id "MSTRG.24789"; transcript_id "MSTRG.24789.277"; exon_number "4";
chr10	StringTie	exon	99851502	99852567	1000	+	.	gene_id "MSTRG.24789"; transcript_id "MSTRG.24789.277"; exon_number "5";
chr10	StringTie	transcript	99846179	99852564	1000	+	.	gene_id "MSTRG.24789"; transcript_id "MSTRG.24789.278";
chr10	StringTie	exon	99846179	99846356	1000	+	.	gene_id "MSTRG.24789"; transcript_id "MSTRG.24789.278"; exon_number "1";
chr10	StringTie	exon	99846961	99847127	1000	+	.	gene_id "MSTRG.24789"; transcript_id "MSTRG.24789.278"; exon_number "2";
chr10	StringTie	exon	99850602	99850796	1000	+	.	gene_id "MSTRG.24789"; transcript_id "MSTRG.24789.278"; exon_number "3";
chr10	StringTie	exon	99851502	99852564	1000	+	.	gene_id "MSTRG.24789"; transcript_id "MSTRG.24789.278"; exon_number "4";
chr10	StringTie	transcript	99846326	99850781	1000	+	.	gene_id "MSTRG.24789"; transcript_id "MSTRG.24789.279";
chr10	StringTie	exon	99846326	99846347	1000	+	.	gene_id "MSTRG.24789"; transcript_id "MSTRG.24789.279"; exon_number "1";
chr10	StringTie	exon	99846961	99847127	1000	+	.	gene_id "MSTRG.24789"; transcript_id "MSTRG.24789.279"; exon_number "2";
chr10	StringTie	exon	99850602	99850781	1000	+	.	gene_id "MSTRG.24789"; transcript_id "MSTRG.24789.279"; exon_number "3";
chr10	StringTie	transcript	99698586	99707160	1000	+	.	gene_id "MSTRG.24789"; transcript_id "MSTRG.24789.28";
chr10	StringTie	exon	99698586	99698858	1000	+	.	gene_id "MSTRG.24789"; transcript_id "MSTRG.24789.28"; exon_number "1";
chr10	StringTie	exon	99700867	99701058	1000	+	.	gene_id "MSTRG.24789"; transcript_id "MSTRG.24789.28"; exon_number "2";
chr10	StringTie	exon	99702512	99702673	1000	+	.	gene_id "MSTRG.24789"; transcript_id "MSTRG.24789.28"; exon_number "3";
chr10	StringTie	exon	99704452	99707160	1000	+	.	gene_id "MSTRG.24789"; transcript_id "MSTRG.24789.28"; exon_number "4";
chr10	StringTie	transcript	99850249	99852851	1000	+	.	gene_id "MSTRG.24789"; transcript_id "MSTRG.24789.280";
chr10	StringTie	exon	99850249	99850451	1000	+	.	gene_id "MSTRG.24789"; transcript_id "MSTRG.24789.280"; exon_number "1";
chr10	StringTie	exon	99850602	99850796	1000	+	.	gene_id "MSTRG.24789"; transcript_id "MSTRG.24789.280"; exon_number "2";
chr10	StringTie	exon	99851502	99852851	1000	+	.	gene_id "MSTRG.24789"; transcript_id "MSTRG.24789.280"; exon_number "3";
chr10	StringTie	transcript	99659080	99711846	1000	+	.	gene_id "MSTRG.24789"; transcript_id "MSTRG.24789.3";
chr10	StringTie	exon	99659080	99659588	1000	+	.	gene_id "MSTRG.24789"; transcript_id "MSTRG.24789.3"; exon_number "1";
chr10	StringTie	exon	99659862	99659964	1000	+	.	gene_id "MSTRG.24789"; transcript_id "MSTRG.24789.3"; exon_number "2";
chr10	StringTie	exon	99660300	99660482	1000	+	.	gene_id "MSTRG.24789"; transcript_id "MSTRG.24789.3"; exon_number "3";
chr10	StringTie	exon	99661446	99661628	1000	+	.	gene_id "MSTRG.24789"; transcript_id "MSTRG.24789.3"; exon_number "4";
chr10	StringTie	exon	99679261	99679466	1000	+	.	gene_id "MSTRG.24789"; transcript_id "MSTRG.24789.3"; exon_number "5";
chr10	StringTie	exon	99679743	99679875	1000	+	.	gene_id "MSTRG.24789"; transcript_id "MSTRG.24789.3"; exon_number "6";
chr10	StringTie	exon	99685792	99685895	1000	+	.	gene_id "MSTRG.24789"; transcript_id "MSTRG.24789.3"; exon_number "7";
chr10	StringTie	exon	99688694	99688750	1000	+	.	gene_id "MSTRG.24789"; transcript_id "MSTRG.24789.3"; exon_number "8";
chr10	StringTie	exon	99691385	99691518	1000	+	.	gene_id "MSTRG.24789"; transcript_id "MSTRG.24789.3"; exon_number "9";
chr10	StringTie	exon	99695956	99696122	1000	+	.	gene_id "MSTRG.24789"; transcript_id "MSTRG.24789.3"; exon_number "10";
chr10	StringTie	exon	99698534	99698858	1000	+	.	gene_id "MSTRG.24789"; transcript_id "MSTRG.24789.3"; exon_number "11";
chr10	StringTie	exon	99700973	99701058	1000	+	.	gene_id "MSTRG.24789"; transcript_id "MSTRG.24789.3"; exon_number "12";
chr10	StringTie	exon	99702512	99702673	1000	+	.	gene_id "MSTRG.24789"; transcript_id "MSTRG.24789.3"; exon_number "13";
chr10	StringTie	exon	99704465	99711846	1000	+	.	gene_id "MSTRG.24789"; transcript_id "MSTRG.24789.3"; exon_number "14";
chr10	StringTie	transcript	99711895	99712274	1000	+	.	gene_id "MSTRG.24789"; transcript_id "MSTRG.24789.31";
chr10	StringTie	exon	99711895	99712097	1000	+	.	gene_id "MSTRG.24789"; transcript_id "MSTRG.24789.31"; exon_number "1";
chr10	StringTie	exon	99712241	99712274	1000	+	.	gene_id "MSTRG.24789"; transcript_id "MSTRG.24789.31"; exon_number "2";
chr10	StringTie	transcript	99711951	99712358	1000	+	.	gene_id "MSTRG.24789"; transcript_id "MSTRG.24789.32";
chr10	StringTie	exon	99711951	99712164	1000	+	.	gene_id "MSTRG.24789"; transcript_id "MSTRG.24789.32"; exon_number "1";
chr10	StringTie	exon	99712241	99712358	1000	+	.	gene_id "MSTRG.24789"; transcript_id "MSTRG.24789.32"; exon_number "2";
chr10	StringTie	transcript	99722967	99756482	1000	+	.	gene_id "MSTRG.24789"; transcript_id "MSTRG.24789.33";
chr10	StringTie	exon	99722967	99723110	1000	+	.	gene_id "MSTRG.24789"; transcript_id "MSTRG.24789.33"; exon_number "1";
chr10	StringTie	exon	99736246	99736317	1000	+	.	gene_id "MSTRG.24789"; transcript_id "MSTRG.24789.33"; exon_number "2";
chr10	StringTie	exon	99739746	99739769	1000	+	.	gene_id "MSTRG.24789"; transcript_id "MSTRG.24789.33"; exon_number "3";
chr10	StringTie	exon	99743153	99743362	1000	+	.	gene_id "MSTRG.24789"; transcript_id "MSTRG.24789.33"; exon_number "4";
chr10	StringTie	exon	99744037	99744072	1000	+	.	gene_id "MSTRG.24789"; transcript_id "MSTRG.24789.33"; exon_number "5";
chr10	StringTie	exon	99747257	99747390	1000	+	.	gene_id "MSTRG.24789"; transcript_id "MSTRG.24789.33"; exon_number "6";
chr10	StringTie	exon	99750369	99750396	1000	+	.	gene_id "MSTRG.24789"; transcript_id "MSTRG.24789.33"; exon_number "7";
chr10	StringTie	exon	99754529	99754634	1000	+	.	gene_id "MSTRG.24789"; transcript_id "MSTRG.24789.33"; exon_number "8";
chr10	StringTie	exon	99755625	99756482	1000	+	.	gene_id "MSTRG.24789"; transcript_id "MSTRG.24789.33"; exon_number "9";
chr10	StringTie	transcript	99732097	99763857	1000	+	.	gene_id "MSTRG.24789"; transcript_id "MSTRG.24789.34";
chr10	StringTie	exon	99732097	99732356	1000	+	.	gene_id "MSTRG.24789"; transcript_id "MSTRG.24789.34"; exon_number "1";
chr10	StringTie	exon	99736246	99736317	1000	+	.	gene_id "MSTRG.24789"; transcript_id "MSTRG.24789.34"; exon_number "2";
chr10	StringTie	exon	99739710	99739769	1000	+	.	gene_id "MSTRG.24789"; transcript_id "MSTRG.24789.34"; exon_number "3";
chr10	StringTie	exon	99743153	99743362	1000	+	.	gene_id "MSTRG.24789"; transcript_id "MSTRG.24789.34"; exon_number "4";
chr10	StringTie	exon	99744037	99744072	1000	+	.	gene_id "MSTRG.24789"; transcript_id "MSTRG.24789.34"; exon_number "5";
chr10	StringTie	exon	99747257	99747390	1000	+	.	gene_id "MSTRG.24789"; transcript_id "MSTRG.24789.34"; exon_number "6";
chr10	StringTie	exon	99750369	99750396	1000	+	.	gene_id "MSTRG.24789"; transcript_id "MSTRG.24789.34"; exon_number "7";
chr10	StringTie	exon	99754529	99754634	1000	+	.	gene_id "MSTRG.24789"; transcript_id "MSTRG.24789.34"; exon_number "8";
chr10	StringTie	exon	99755625	99763857	1000	+	.	gene_id "MSTRG.24789"; transcript_id "MSTRG.24789.34"; exon_number "9";
chr10	StringTie	transcript	99732098	99756334	1000	+	.	gene_id "MSTRG.24789"; transcript_id "MSTRG.24789.35";
chr10	StringTie	exon	99732098	99732409	1000	+	.	gene_id "MSTRG.24789"; transcript_id "MSTRG.24789.35"; exon_number "1";
chr10	StringTie	exon	99736246	99736317	1000	+	.	gene_id "MSTRG.24789"; transcript_id "MSTRG.24789.35"; exon_number "2";
chr10	StringTie	exon	99739710	99739769	1000	+	.	gene_id "MSTRG.24789"; transcript_id "MSTRG.24789.35"; exon_number "3";
chr10	StringTie	exon	99743153	99743347	1000	+	.	gene_id "MSTRG.24789"; transcript_id "MSTRG.24789.35"; exon_number "4";
chr10	StringTie	exon	99744037	99744072	1000	+	.	gene_id "MSTRG.24789"; transcript_id "MSTRG.24789.35"; exon_number "5";
chr10	StringTie	exon	99747257	99747390	1000	+	.	gene_id "MSTRG.24789"; transcript_id "MSTRG.24789.35"; exon_number "6";
chr10	StringTie	exon	99750369	99750396	1000	+	.	gene_id "MSTRG.24789"; transcript_id "MSTRG.24789.35"; exon_number "7";
chr10	StringTie	exon	99754529	99754634	1000	+	.	gene_id "MSTRG.24789"; transcript_id "MSTRG.24789.35"; exon_number "8";
chr10	StringTie	exon	99755625	99756334	1000	+	.	gene_id "MSTRG.24789"; transcript_id "MSTRG.24789.35"; exon_number "9";
chr10	StringTie	transcript	99732108	99756198	1000	+	.	gene_id "MSTRG.24789"; transcript_id "MSTRG.24789.36";
chr10	StringTie	exon	99732108	99732560	1000	+	.	gene_id "MSTRG.24789"; transcript_id "MSTRG.24789.36"; exon_number "1";
chr10	StringTie	exon	99736246	99736317	1000	+	.	gene_id "MSTRG.24789"; transcript_id "MSTRG.24789.36"; exon_number "2";
chr10	StringTie	exon	99739710	99739769	1000	+	.	gene_id "MSTRG.24789"; transcript_id "MSTRG.24789.36"; exon_number "3";
chr10	StringTie	exon	99743153	99743362	1000	+	.	gene_id "MSTRG.24789"; transcript_id "MSTRG.24789.36"; exon_number "4";
chr10	StringTie	exon	99744037	99744072	1000	+	.	gene_id "MSTRG.24789"; transcript_id "MSTRG.24789.36"; exon_number "5";
chr10	StringTie	exon	99747257	99747390	1000	+	.	gene_id "MSTRG.24789"; transcript_id "MSTRG.24789.36"; exon_number "6";
chr10	StringTie	exon	99750369	99750396	1000	+	.	gene_id "MSTRG.24789"; transcript_id "MSTRG.24789.36"; exon_number "7";
chr10	StringTie	exon	99754529	99754634	1000	+	.	gene_id "MSTRG.24789"; transcript_id "MSTRG.24789.36"; exon_number "8";
chr10	StringTie	exon	99755625	99756198	1000	+	.	gene_id "MSTRG.24789"; transcript_id "MSTRG.24789.36"; exon_number "9";
chr10	StringTie	transcript	99732109	99756161	1000	+	.	gene_id "MSTRG.24789"; transcript_id "MSTRG.24789.37";
chr10	StringTie	exon	99732109	99732409	1000	+	.	gene_id "MSTRG.24789"; transcript_id "MSTRG.24789.37"; exon_number "1";
chr10	StringTie	exon	99736246	99736317	1000	+	.	gene_id "MSTRG.24789"; transcript_id "MSTRG.24789.37"; exon_number "2";
chr10	StringTie	exon	99739710	99739769	1000	+	.	gene_id "MSTRG.24789"; transcript_id "MSTRG.24789.37"; exon_number "3";
chr10	StringTie	exon	99743153	99743362	1000	+	.	gene_id "MSTRG.24789"; transcript_id "MSTRG.24789.37"; exon_number "4";
chr10	StringTie	exon	99744037	99744072	1000	+	.	gene_id "MSTRG.24789"; transcript_id "MSTRG.24789.37"; exon_number "5";
chr10	StringTie	exon	99755625	99756161	1000	+	.	gene_id "MSTRG.24789"; transcript_id "MSTRG.24789.37"; exon_number "6";
chr10	StringTie	transcript	99732113	99756314	1000	+	.	gene_id "MSTRG.24789"; transcript_id "MSTRG.24789.38";
chr10	StringTie	exon	99732113	99732409	1000	+	.	gene_id "MSTRG.24789"; transcript_id "MSTRG.24789.38"; exon_number "1";
chr10	StringTie	exon	99736246	99736317	1000	+	.	gene_id "MSTRG.24789"; transcript_id "MSTRG.24789.38"; exon_number "2";
chr10	StringTie	exon	99739746	99739769	1000	+	.	gene_id "MSTRG.24789"; transcript_id "MSTRG.24789.38"; exon_number "3";
chr10	StringTie	exon	99743153	99743362	1000	+	.	gene_id "MSTRG.24789"; transcript_id "MSTRG.24789.38"; exon_number "4";
chr10	StringTie	exon	99744037	99744072	1000	+	.	gene_id "MSTRG.24789"; transcript_id "MSTRG.24789.38"; exon_number "5";
chr10	StringTie	exon	99747257	99747390	1000	+	.	gene_id "MSTRG.24789"; transcript_id "MSTRG.24789.38"; exon_number "6";
chr10	StringTie	exon	99750369	99750396	1000	+	.	gene_id "MSTRG.24789"; transcript_id "MSTRG.24789.38"; exon_number "7";
chr10	StringTie	exon	99754529	99754634	1000	+	.	gene_id "MSTRG.24789"; transcript_id "MSTRG.24789.38"; exon_number "8";
chr10	StringTie	exon	99755625	99756314	1000	+	.	gene_id "MSTRG.24789"; transcript_id "MSTRG.24789.38"; exon_number "9";
chr10	StringTie	transcript	99732117	99862585	1000	+	.	gene_id "MSTRG.24789"; transcript_id "MSTRG.24789.39";
chr10	StringTie	exon	99732117	99732409	1000	+	.	gene_id "MSTRG.24789"; transcript_id "MSTRG.24789.39"; exon_number "1";
chr10	StringTie	exon	99736246	99736317	1000	+	.	gene_id "MSTRG.24789"; transcript_id "MSTRG.24789.39"; exon_number "2";
chr10	StringTie	exon	99739710	99739769	1000	+	.	gene_id "MSTRG.24789"; transcript_id "MSTRG.24789.39"; exon_number "3";
chr10	StringTie	exon	99743153	99743362	1000	+	.	gene_id "MSTRG.24789"; transcript_id "MSTRG.24789.39"; exon_number "4";
chr10	StringTie	exon	99744037	99744072	1000	+	.	gene_id "MSTRG.24789"; transcript_id "MSTRG.24789.39"; exon_number "5";
chr10	StringTie	exon	99747257	99747390	1000	+	.	gene_id "MSTRG.24789"; transcript_id "MSTRG.24789.39"; exon_number "6";
chr10	StringTie	exon	99750369	99750396	1000	+	.	gene_id "MSTRG.24789"; transcript_id "MSTRG.24789.39"; exon_number "7";
chr10	StringTie	exon	99754529	99754634	1000	+	.	gene_id "MSTRG.24789"; transcript_id "MSTRG.24789.39"; exon_number "8";
chr10	StringTie	exon	99755625	99755778	1000	+	.	gene_id "MSTRG.24789"; transcript_id "MSTRG.24789.39"; exon_number "9";
chr10	StringTie	exon	99782829	99782877	1000	+	.	gene_id "MSTRG.24789"; transcript_id "MSTRG.24789.39"; exon_number "10";
chr10	StringTie	exon	99784608	99784781	1000	+	.	gene_id "MSTRG.24789"; transcript_id "MSTRG.24789.39"; exon_number "11";
chr10	StringTie	exon	99792234	99792359	1000	+	.	gene_id "MSTRG.24789"; transcript_id "MSTRG.24789.39"; exon_number "12";
chr10	StringTie	exon	99793551	99793685	1000	+	.	gene_id "MSTRG.24789"; transcript_id "MSTRG.24789.39"; exon_number "13";
chr10	StringTie	exon	99793892	99793999	1000	+	.	gene_id "MSTRG.24789"; transcript_id "MSTRG.24789.39"; exon_number "14";
chr10	StringTie	exon	99794413	99794468	1000	+	.	gene_id "MSTRG.24789"; transcript_id "MSTRG.24789.39"; exon_number "15";
chr10	StringTie	exon	99797097	99797331	1000	+	.	gene_id "MSTRG.24789"; transcript_id "MSTRG.24789.39"; exon_number "16";
chr10	StringTie	exon	99799207	99799370	1000	+	.	gene_id "MSTRG.24789"; transcript_id "MSTRG.24789.39"; exon_number "17";
chr10	StringTie	exon	99800386	99800563	1000	+	.	gene_id "MSTRG.24789"; transcript_id "MSTRG.24789.39"; exon_number "18";
chr10	StringTie	exon	99804019	99804273	1000	+	.	gene_id "MSTRG.24789"; transcript_id "MSTRG.24789.39"; exon_number "19";
chr10	StringTie	exon	99805382	99805447	1000	+	.	gene_id "MSTRG.24789"; transcript_id "MSTRG.24789.39"; exon_number "20";
chr10	StringTie	exon	99807384	99807521	1000	+	.	gene_id "MSTRG.24789"; transcript_id "MSTRG.24789.39"; exon_number "21";
chr10	StringTie	exon	99808083	99808229	1000	+	.	gene_id "MSTRG.24789"; transcript_id "MSTRG.24789.39"; exon_number "22";
chr10	StringTie	exon	99810134	99810218	1000	+	.	gene_id "MSTRG.24789"; transcript_id "MSTRG.24789.39"; exon_number "23";
chr10	StringTie	exon	99811536	99811602	1000	+	.	gene_id "MSTRG.24789"; transcript_id "MSTRG.24789.39"; exon_number "24";
chr10	StringTie	exon	99813018	99813144	1000	+	.	gene_id "MSTRG.24789"; transcript_id "MSTRG.24789.39"; exon_number "25";
chr10	StringTie	exon	99817308	99817484	1000	+	.	gene_id "MSTRG.24789"; transcript_id "MSTRG.24789.39"; exon_number "26";
chr10	StringTie	exon	99818790	99818957	1000	+	.	gene_id "MSTRG.24789"; transcript_id "MSTRG.24789.39"; exon_number "27";
chr10	StringTie	exon	99819089	99819269	1000	+	.	gene_id "MSTRG.24789"; transcript_id "MSTRG.24789.39"; exon_number "28";
chr10	StringTie	exon	99830307	99830433	1000	+	.	gene_id "MSTRG.24789"; transcript_id "MSTRG.24789.39"; exon_number "29";
chr10	StringTie	exon	99830716	99830851	1000	+	.	gene_id "MSTRG.24789"; transcript_id "MSTRG.24789.39"; exon_number "30";
chr10	StringTie	exon	99831611	99831830	1000	+	.	gene_id "MSTRG.24789"; transcript_id "MSTRG.24789.39"; exon_number "31";
chr10	StringTie	exon	99831977	99832131	1000	+	.	gene_id "MSTRG.24789"; transcript_id "MSTRG.24789.39"; exon_number "32";
chr10	StringTie	exon	99834380	99834535	1000	+	.	gene_id "MSTRG.24789"; transcript_id "MSTRG.24789.39"; exon_number "33";
chr10	StringTie	exon	99836091	99836290	1000	+	.	gene_id "MSTRG.24789"; transcript_id "MSTRG.24789.39"; exon_number "34";
chr10	StringTie	exon	99841967	99842093	1000	+	.	gene_id "MSTRG.24789"; transcript_id "MSTRG.24789.39"; exon_number "35";
chr10	StringTie	exon	99843799	99843900	1000	+	.	gene_id "MSTRG.24789"; transcript_id "MSTRG.24789.39"; exon_number "36";
chr10	StringTie	exon	99844322	99844465	1000	+	.	gene_id "MSTRG.24789"; transcript_id "MSTRG.24789.39"; exon_number "37";
chr10	StringTie	exon	99845624	99845782	1000	+	.	gene_id "MSTRG.24789"; transcript_id "MSTRG.24789.39"; exon_number "38";
chr10	StringTie	exon	99846961	99847127	1000	+	.	gene_id "MSTRG.24789"; transcript_id "MSTRG.24789.39"; exon_number "39";
chr10	StringTie	exon	99849724	99849905	1000	+	.	gene_id "MSTRG.24789"; transcript_id "MSTRG.24789.39"; exon_number "40";
chr10	StringTie	exon	99850602	99850796	1000	+	.	gene_id "MSTRG.24789"; transcript_id "MSTRG.24789.39"; exon_number "41";
chr10	StringTie	exon	99851502	99862585	1000	+	.	gene_id "MSTRG.24789"; transcript_id "MSTRG.24789.39"; exon_number "42";
chr10	StringTie	transcript	99659121	99711847	1000	+	.	gene_id "MSTRG.24789"; transcript_id "MSTRG.24789.4";
chr10	StringTie	exon	99659121	99659727	1000	+	.	gene_id "MSTRG.24789"; transcript_id "MSTRG.24789.4"; exon_number "1";
chr10	StringTie	exon	99659862	99659964	1000	+	.	gene_id "MSTRG.24789"; transcript_id "MSTRG.24789.4"; exon_number "2";
chr10	StringTie	exon	99660300	99660482	1000	+	.	gene_id "MSTRG.24789"; transcript_id "MSTRG.24789.4"; exon_number "3";
chr10	StringTie	exon	99661446	99661628	1000	+	.	gene_id "MSTRG.24789"; transcript_id "MSTRG.24789.4"; exon_number "4";
chr10	StringTie	exon	99679261	99679466	1000	+	.	gene_id "MSTRG.24789"; transcript_id "MSTRG.24789.4"; exon_number "5";
chr10	StringTie	exon	99679725	99679875	1000	+	.	gene_id "MSTRG.24789"; transcript_id "MSTRG.24789.4"; exon_number "6";
chr10	StringTie	exon	99685792	99685895	1000	+	.	gene_id "MSTRG.24789"; transcript_id "MSTRG.24789.4"; exon_number "7";
chr10	StringTie	exon	99688694	99688750	1000	+	.	gene_id "MSTRG.24789"; transcript_id "MSTRG.24789.4"; exon_number "8";
chr10	StringTie	exon	99691385	99691518	1000	+	.	gene_id "MSTRG.24789"; transcript_id "MSTRG.24789.4"; exon_number "9";
chr10	StringTie	exon	99695956	99696122	1000	+	.	gene_id "MSTRG.24789"; transcript_id "MSTRG.24789.4"; exon_number "10";
chr10	StringTie	exon	99698534	99698858	1000	+	.	gene_id "MSTRG.24789"; transcript_id "MSTRG.24789.4"; exon_number "11";
chr10	StringTie	exon	99700973	99701058	1000	+	.	gene_id "MSTRG.24789"; transcript_id "MSTRG.24789.4"; exon_number "12";
chr10	StringTie	exon	99702512	99702673	1000	+	.	gene_id "MSTRG.24789"; transcript_id "MSTRG.24789.4"; exon_number "13";
chr10	StringTie	exon	99704452	99711847	1000	+	.	gene_id "MSTRG.24789"; transcript_id "MSTRG.24789.4"; exon_number "14";
chr10	StringTie	transcript	99732132	99756415	1000	+	.	gene_id "MSTRG.24789"; transcript_id "MSTRG.24789.40";
chr10	StringTie	exon	99732132	99732409	1000	+	.	gene_id "MSTRG.24789"; transcript_id "MSTRG.24789.40"; exon_number "1";
chr10	StringTie	exon	99736246	99736317	1000	+	.	gene_id "MSTRG.24789"; transcript_id "MSTRG.24789.40"; exon_number "2";
chr10	StringTie	exon	99739710	99739769	1000	+	.	gene_id "MSTRG.24789"; transcript_id "MSTRG.24789.40"; exon_number "3";
chr10	StringTie	exon	99743153	99743362	1000	+	.	gene_id "MSTRG.24789"; transcript_id "MSTRG.24789.40"; exon_number "4";
chr10	StringTie	exon	99744037	99744072	1000	+	.	gene_id "MSTRG.24789"; transcript_id "MSTRG.24789.40"; exon_number "5";
chr10	StringTie	exon	99747257	99747390	1000	+	.	gene_id "MSTRG.24789"; transcript_id "MSTRG.24789.40"; exon_number "6";
chr10	StringTie	exon	99750369	99754634	1000	+	.	gene_id "MSTRG.24789"; transcript_id "MSTRG.24789.40"; exon_number "7";
chr10	StringTie	exon	99755625	99756415	1000	+	.	gene_id "MSTRG.24789"; transcript_id "MSTRG.24789.40"; exon_number "8";
chr10	StringTie	transcript	99732133	99756218	1000	+	.	gene_id "MSTRG.24789"; transcript_id "MSTRG.24789.41";
chr10	StringTie	exon	99732133	99732356	1000	+	.	gene_id "MSTRG.24789"; transcript_id "MSTRG.24789.41"; exon_number "1";
chr10	StringTie	exon	99736246	99736317	1000	+	.	gene_id "MSTRG.24789"; transcript_id "MSTRG.24789.41"; exon_number "2";
chr10	StringTie	exon	99739710	99739769	1000	+	.	gene_id "MSTRG.24789"; transcript_id "MSTRG.24789.41"; exon_number "3";
chr10	StringTie	exon	99743153	99743362	1000	+	.	gene_id "MSTRG.24789"; transcript_id "MSTRG.24789.41"; exon_number "4";
chr10	StringTie	exon	99744037	99744072	1000	+	.	gene_id "MSTRG.24789"; transcript_id "MSTRG.24789.41"; exon_number "5";
chr10	StringTie	exon	99747257	99747390	1000	+	.	gene_id "MSTRG.24789"; transcript_id "MSTRG.24789.41"; exon_number "6";
chr10	StringTie	exon	99754529	99754634	1000	+	.	gene_id "MSTRG.24789"; transcript_id "MSTRG.24789.41"; exon_number "7";
chr10	StringTie	exon	99755625	99756218	1000	+	.	gene_id "MSTRG.24789"; transcript_id "MSTRG.24789.41"; exon_number "8";
chr10	StringTie	transcript	99732136	99756625	1000	+	.	gene_id "MSTRG.24789"; transcript_id "MSTRG.24789.42";
chr10	StringTie	exon	99732136	99732418	1000	+	.	gene_id "MSTRG.24789"; transcript_id "MSTRG.24789.42"; exon_number "1";
chr10	StringTie	exon	99736246	99736317	1000	+	.	gene_id "MSTRG.24789"; transcript_id "MSTRG.24789.42"; exon_number "2";
chr10	StringTie	exon	99739710	99739769	1000	+	.	gene_id "MSTRG.24789"; transcript_id "MSTRG.24789.42"; exon_number "3";
chr10	StringTie	exon	99743153	99743362	1000	+	.	gene_id "MSTRG.24789"; transcript_id "MSTRG.24789.42"; exon_number "4";
chr10	StringTie	exon	99744037	99744072	1000	+	.	gene_id "MSTRG.24789"; transcript_id "MSTRG.24789.42"; exon_number "5";
chr10	StringTie	exon	99747257	99747390	1000	+	.	gene_id "MSTRG.24789"; transcript_id "MSTRG.24789.42"; exon_number "6";
chr10	StringTie	exon	99750369	99750396	1000	+	.	gene_id "MSTRG.24789"; transcript_id "MSTRG.24789.42"; exon_number "7";
chr10	StringTie	exon	99754529	99754634	1000	+	.	gene_id "MSTRG.24789"; transcript_id "MSTRG.24789.42"; exon_number "8";
chr10	StringTie	exon	99755625	99756625	1000	+	.	gene_id "MSTRG.24789"; transcript_id "MSTRG.24789.42"; exon_number "9";
chr10	StringTie	transcript	99732136	99756545	1000	+	.	gene_id "MSTRG.24789"; transcript_id "MSTRG.24789.43";
chr10	StringTie	exon	99732136	99732409	1000	+	.	gene_id "MSTRG.24789"; transcript_id "MSTRG.24789.43"; exon_number "1";
chr10	StringTie	exon	99736246	99736317	1000	+	.	gene_id "MSTRG.24789"; transcript_id "MSTRG.24789.43"; exon_number "2";
chr10	StringTie	exon	99739710	99739769	1000	+	.	gene_id "MSTRG.24789"; transcript_id "MSTRG.24789.43"; exon_number "3";
chr10	StringTie	exon	99743153	99743362	1000	+	.	gene_id "MSTRG.24789"; transcript_id "MSTRG.24789.43"; exon_number "4";
chr10	StringTie	exon	99744037	99744072	1000	+	.	gene_id "MSTRG.24789"; transcript_id "MSTRG.24789.43"; exon_number "5";
chr10	StringTie	exon	99747257	99747390	1000	+	.	gene_id "MSTRG.24789"; transcript_id "MSTRG.24789.43"; exon_number "6";
chr10	StringTie	exon	99750369	99750386	1000	+	.	gene_id "MSTRG.24789"; transcript_id "MSTRG.24789.43"; exon_number "7";
chr10	StringTie	exon	99754529	99754634	1000	+	.	gene_id "MSTRG.24789"; transcript_id "MSTRG.24789.43"; exon_number "8";
chr10	StringTie	exon	99755625	99756545	1000	+	.	gene_id "MSTRG.24789"; transcript_id "MSTRG.24789.43"; exon_number "9";
chr10	StringTie	transcript	99732141	99756193	1000	+	.	gene_id "MSTRG.24789"; transcript_id "MSTRG.24789.44";
chr10	StringTie	exon	99732141	99732409	1000	+	.	gene_id "MSTRG.24789"; transcript_id "MSTRG.24789.44"; exon_number "1";
chr10	StringTie	exon	99736246	99736317	1000	+	.	gene_id "MSTRG.24789"; transcript_id "MSTRG.24789.44"; exon_number "2";
chr10	StringTie	exon	99739710	99739769	1000	+	.	gene_id "MSTRG.24789"; transcript_id "MSTRG.24789.44"; exon_number "3";
chr10	StringTie	exon	99743153	99743362	1000	+	.	gene_id "MSTRG.24789"; transcript_id "MSTRG.24789.44"; exon_number "4";
chr10	StringTie	exon	99744037	99744072	1000	+	.	gene_id "MSTRG.24789"; transcript_id "MSTRG.24789.44"; exon_number "5";
chr10	StringTie	exon	99747257	99747390	1000	+	.	gene_id "MSTRG.24789"; transcript_id "MSTRG.24789.44"; exon_number "6";
chr10	StringTie	exon	99754529	99754576	1000	+	.	gene_id "MSTRG.24789"; transcript_id "MSTRG.24789.44"; exon_number "7";
chr10	StringTie	exon	99755625	99756193	1000	+	.	gene_id "MSTRG.24789"; transcript_id "MSTRG.24789.44"; exon_number "8";
chr10	StringTie	transcript	99732146	99756159	1000	+	.	gene_id "MSTRG.24789"; transcript_id "MSTRG.24789.45";
chr10	StringTie	exon	99732146	99732356	1000	+	.	gene_id "MSTRG.24789"; transcript_id "MSTRG.24789.45"; exon_number "1";
chr10	StringTie	exon	99736246	99736317	1000	+	.	gene_id "MSTRG.24789"; transcript_id "MSTRG.24789.45"; exon_number "2";
chr10	StringTie	exon	99739710	99739769	1000	+	.	gene_id "MSTRG.24789"; transcript_id "MSTRG.24789.45"; exon_number "3";
chr10	StringTie	exon	99743153	99743347	1000	+	.	gene_id "MSTRG.24789"; transcript_id "MSTRG.24789.45"; exon_number "4";
chr10	StringTie	exon	99744037	99744072	1000	+	.	gene_id "MSTRG.24789"; transcript_id "MSTRG.24789.45"; exon_number "5";
chr10	StringTie	exon	99747257	99747390	1000	+	.	gene_id "MSTRG.24789"; transcript_id "MSTRG.24789.45"; exon_number "6";
chr10	StringTie	exon	99750369	99750396	1000	+	.	gene_id "MSTRG.24789"; transcript_id "MSTRG.24789.45"; exon_number "7";
chr10	StringTie	exon	99754529	99754634	1000	+	.	gene_id "MSTRG.24789"; transcript_id "MSTRG.24789.45"; exon_number "8";
chr10	StringTie	exon	99755625	99756159	1000	+	.	gene_id "MSTRG.24789"; transcript_id "MSTRG.24789.45"; exon_number "9";
chr10	StringTie	transcript	99732154	99756449	1000	+	.	gene_id "MSTRG.24789"; transcript_id "MSTRG.24789.46";
chr10	StringTie	exon	99732154	99732409	1000	+	.	gene_id "MSTRG.24789"; transcript_id "MSTRG.24789.46"; exon_number "1";
chr10	StringTie	exon	99736246	99736317	1000	+	.	gene_id "MSTRG.24789"; transcript_id "MSTRG.24789.46"; exon_number "2";
chr10	StringTie	exon	99739710	99739769	1000	+	.	gene_id "MSTRG.24789"; transcript_id "MSTRG.24789.46"; exon_number "3";
chr10	StringTie	exon	99743153	99743362	1000	+	.	gene_id "MSTRG.24789"; transcript_id "MSTRG.24789.46"; exon_number "4";
chr10	StringTie	exon	99744037	99744072	1000	+	.	gene_id "MSTRG.24789"; transcript_id "MSTRG.24789.46"; exon_number "5";
chr10	StringTie	exon	99747257	99747390	1000	+	.	gene_id "MSTRG.24789"; transcript_id "MSTRG.24789.46"; exon_number "6";
chr10	StringTie	exon	99750369	99750396	1000	+	.	gene_id "MSTRG.24789"; transcript_id "MSTRG.24789.46"; exon_number "7";
chr10	StringTie	exon	99754529	99754576	1000	+	.	gene_id "MSTRG.24789"; transcript_id "MSTRG.24789.46"; exon_number "8";
chr10	StringTie	exon	99755625	99756449	1000	+	.	gene_id "MSTRG.24789"; transcript_id "MSTRG.24789.46"; exon_number "9";
chr10	StringTie	transcript	99732154	99756177	1000	+	.	gene_id "MSTRG.24789"; transcript_id "MSTRG.24789.47";
chr10	StringTie	exon	99732154	99732409	1000	+	.	gene_id "MSTRG.24789"; transcript_id "MSTRG.24789.47"; exon_number "1";
chr10	StringTie	exon	99736246	99736317	1000	+	.	gene_id "MSTRG.24789"; transcript_id "MSTRG.24789.47"; exon_number "2";
chr10	StringTie	exon	99739710	99739769	1000	+	.	gene_id "MSTRG.24789"; transcript_id "MSTRG.24789.47"; exon_number "3";
chr10	StringTie	exon	99743153	99743362	1000	+	.	gene_id "MSTRG.24789"; transcript_id "MSTRG.24789.47"; exon_number "4";
chr10	StringTie	exon	99744037	99744072	1000	+	.	gene_id "MSTRG.24789"; transcript_id "MSTRG.24789.47"; exon_number "5";
chr10	StringTie	exon	99747257	99747390	1000	+	.	gene_id "MSTRG.24789"; transcript_id "MSTRG.24789.47"; exon_number "6";
chr10	StringTie	exon	99754529	99756177	1000	+	.	gene_id "MSTRG.24789"; transcript_id "MSTRG.24789.47"; exon_number "7";
chr10	StringTie	transcript	99732165	99756192	1000	+	.	gene_id "MSTRG.24789"; transcript_id "MSTRG.24789.48";
chr10	StringTie	exon	99732165	99732409	1000	+	.	gene_id "MSTRG.24789"; transcript_id "MSTRG.24789.48"; exon_number "1";
chr10	StringTie	exon	99736246	99736317	1000	+	.	gene_id "MSTRG.24789"; transcript_id "MSTRG.24789.48"; exon_number "2";
chr10	StringTie	exon	99739710	99739769	1000	+	.	gene_id "MSTRG.24789"; transcript_id "MSTRG.24789.48"; exon_number "3";
chr10	StringTie	exon	99743153	99743362	1000	+	.	gene_id "MSTRG.24789"; transcript_id "MSTRG.24789.48"; exon_number "4";
chr10	StringTie	exon	99744037	99744072	1000	+	.	gene_id "MSTRG.24789"; transcript_id "MSTRG.24789.48"; exon_number "5";
chr10	StringTie	exon	99747257	99747390	1000	+	.	gene_id "MSTRG.24789"; transcript_id "MSTRG.24789.48"; exon_number "6";
chr10	StringTie	exon	99755625	99756192	1000	+	.	gene_id "MSTRG.24789"; transcript_id "MSTRG.24789.48"; exon_number "7";
chr10	StringTie	transcript	99732170	99756184	1000	+	.	gene_id "MSTRG.24789"; transcript_id "MSTRG.24789.49";
chr10	StringTie	exon	99732170	99732356	1000	+	.	gene_id "MSTRG.24789"; transcript_id "MSTRG.24789.49"; exon_number "1";
chr10	StringTie	exon	99736246	99736317	1000	+	.	gene_id "MSTRG.24789"; transcript_id "MSTRG.24789.49"; exon_number "2";
chr10	StringTie	exon	99739710	99739769	1000	+	.	gene_id "MSTRG.24789"; transcript_id "MSTRG.24789.49"; exon_number "3";
chr10	StringTie	exon	99743165	99743362	1000	+	.	gene_id "MSTRG.24789"; transcript_id "MSTRG.24789.49"; exon_number "4";
chr10	StringTie	exon	99744037	99744072	1000	+	.	gene_id "MSTRG.24789"; transcript_id "MSTRG.24789.49"; exon_number "5";
chr10	StringTie	exon	99747257	99747390	1000	+	.	gene_id "MSTRG.24789"; transcript_id "MSTRG.24789.49"; exon_number "6";
chr10	StringTie	exon	99750369	99750396	1000	+	.	gene_id "MSTRG.24789"; transcript_id "MSTRG.24789.49"; exon_number "7";
chr10	StringTie	exon	99754529	99754634	1000	+	.	gene_id "MSTRG.24789"; transcript_id "MSTRG.24789.49"; exon_number "8";
chr10	StringTie	exon	99755625	99756184	1000	+	.	gene_id "MSTRG.24789"; transcript_id "MSTRG.24789.49"; exon_number "9";
chr10	StringTie	transcript	99659121	99711834	1000	+	.	gene_id "MSTRG.24789"; transcript_id "MSTRG.24789.5";
chr10	StringTie	exon	99659121	99659588	1000	+	.	gene_id "MSTRG.24789"; transcript_id "MSTRG.24789.5"; exon_number "1";
chr10	StringTie	exon	99659862	99659964	1000	+	.	gene_id "MSTRG.24789"; transcript_id "MSTRG.24789.5"; exon_number "2";
chr10	StringTie	exon	99660300	99660482	1000	+	.	gene_id "MSTRG.24789"; transcript_id "MSTRG.24789.5"; exon_number "3";
chr10	StringTie	exon	99661446	99661628	1000	+	.	gene_id "MSTRG.24789"; transcript_id "MSTRG.24789.5"; exon_number "4";
chr10	StringTie	exon	99679261	99679466	1000	+	.	gene_id "MSTRG.24789"; transcript_id "MSTRG.24789.5"; exon_number "5";
chr10	StringTie	exon	99679725	99679875	1000	+	.	gene_id "MSTRG.24789"; transcript_id "MSTRG.24789.5"; exon_number "6";
chr10	StringTie	exon	99685792	99685895	1000	+	.	gene_id "MSTRG.24789"; transcript_id "MSTRG.24789.5"; exon_number "7";
chr10	StringTie	exon	99688694	99688750	1000	+	.	gene_id "MSTRG.24789"; transcript_id "MSTRG.24789.5"; exon_number "8";
chr10	StringTie	exon	99691385	99691518	1000	+	.	gene_id "MSTRG.24789"; transcript_id "MSTRG.24789.5"; exon_number "9";
chr10	StringTie	exon	99695956	99696122	1000	+	.	gene_id "MSTRG.24789"; transcript_id "MSTRG.24789.5"; exon_number "10";
chr10	StringTie	exon	99698534	99698858	1000	+	.	gene_id "MSTRG.24789"; transcript_id "MSTRG.24789.5"; exon_number "11";
chr10	StringTie	exon	99700973	99701058	1000	+	.	gene_id "MSTRG.24789"; transcript_id "MSTRG.24789.5"; exon_number "12";
chr10	StringTie	exon	99701474	99701565	1000	+	.	gene_id "MSTRG.24789"; transcript_id "MSTRG.24789.5"; exon_number "13";
chr10	StringTie	exon	99702512	99702673	1000	+	.	gene_id "MSTRG.24789"; transcript_id "MSTRG.24789.5"; exon_number "14";
chr10	StringTie	exon	99704452	99711834	1000	+	.	gene_id "MSTRG.24789"; transcript_id "MSTRG.24789.5"; exon_number "15";
chr10	StringTie	transcript	99732177	99859287	1000	+	.	gene_id "MSTRG.24789"; transcript_id "MSTRG.24789.50";
chr10	StringTie	exon	99732177	99732356	1000	+	.	gene_id "MSTRG.24789"; transcript_id "MSTRG.24789.50"; exon_number "1";
chr10	StringTie	exon	99736246	99736317	1000	+	.	gene_id "MSTRG.24789"; transcript_id "MSTRG.24789.50"; exon_number "2";
chr10	StringTie	exon	99739710	99739769	1000	+	.	gene_id "MSTRG.24789"; transcript_id "MSTRG.24789.50"; exon_number "3";
chr10	StringTie	exon	99743153	99743362	1000	+	.	gene_id "MSTRG.24789"; transcript_id "MSTRG.24789.50"; exon_number "4";
chr10	StringTie	exon	99744037	99744072	1000	+	.	gene_id "MSTRG.24789"; transcript_id "MSTRG.24789.50"; exon_number "5";
chr10	StringTie	exon	99747257	99747390	1000	+	.	gene_id "MSTRG.24789"; transcript_id "MSTRG.24789.50"; exon_number "6";
chr10	StringTie	exon	99750369	99750396	1000	+	.	gene_id "MSTRG.24789"; transcript_id "MSTRG.24789.50"; exon_number "7";
chr10	StringTie	exon	99754529	99755778	1000	+	.	gene_id "MSTRG.24789"; transcript_id "MSTRG.24789.50"; exon_number "8";
chr10	StringTie	exon	99782829	99782877	1000	+	.	gene_id "MSTRG.24789"; transcript_id "MSTRG.24789.50"; exon_number "9";
chr10	StringTie	exon	99784608	99784781	1000	+	.	gene_id "MSTRG.24789"; transcript_id "MSTRG.24789.50"; exon_number "10";
chr10	StringTie	exon	99792234	99792359	1000	+	.	gene_id "MSTRG.24789"; transcript_id "MSTRG.24789.50"; exon_number "11";
chr10	StringTie	exon	99793551	99793685	1000	+	.	gene_id "MSTRG.24789"; transcript_id "MSTRG.24789.50"; exon_number "12";
chr10	StringTie	exon	99793892	99793999	1000	+	.	gene_id "MSTRG.24789"; transcript_id "MSTRG.24789.50"; exon_number "13";
chr10	StringTie	exon	99794413	99794468	1000	+	.	gene_id "MSTRG.24789"; transcript_id "MSTRG.24789.50"; exon_number "14";
chr10	StringTie	exon	99797097	99797331	1000	+	.	gene_id "MSTRG.24789"; transcript_id "MSTRG.24789.50"; exon_number "15";
chr10	StringTie	exon	99799207	99799370	1000	+	.	gene_id "MSTRG.24789"; transcript_id "MSTRG.24789.50"; exon_number "16";
chr10	StringTie	exon	99800386	99800563	1000	+	.	gene_id "MSTRG.24789"; transcript_id "MSTRG.24789.50"; exon_number "17";
chr10	StringTie	exon	99804019	99804273	1000	+	.	gene_id "MSTRG.24789"; transcript_id "MSTRG.24789.50"; exon_number "18";
chr10	StringTie	exon	99805382	99805447	1000	+	.	gene_id "MSTRG.24789"; transcript_id "MSTRG.24789.50"; exon_number "19";
chr10	StringTie	exon	99807384	99807521	1000	+	.	gene_id "MSTRG.24789"; transcript_id "MSTRG.24789.50"; exon_number "20";
chr10	StringTie	exon	99808083	99808229	1000	+	.	gene_id "MSTRG.24789"; transcript_id "MSTRG.24789.50"; exon_number "21";
chr10	StringTie	exon	99810134	99810218	1000	+	.	gene_id "MSTRG.24789"; transcript_id "MSTRG.24789.50"; exon_number "22";
chr10	StringTie	exon	99811536	99811602	1000	+	.	gene_id "MSTRG.24789"; transcript_id "MSTRG.24789.50"; exon_number "23";
chr10	StringTie	exon	99813018	99813144	1000	+	.	gene_id "MSTRG.24789"; transcript_id "MSTRG.24789.50"; exon_number "24";
chr10	StringTie	exon	99817308	99817484	1000	+	.	gene_id "MSTRG.24789"; transcript_id "MSTRG.24789.50"; exon_number "25";
chr10	StringTie	exon	99818790	99818957	1000	+	.	gene_id "MSTRG.24789"; transcript_id "MSTRG.24789.50"; exon_number "26";
chr10	StringTie	exon	99819089	99819269	1000	+	.	gene_id "MSTRG.24789"; transcript_id "MSTRG.24789.50"; exon_number "27";
chr10	StringTie	exon	99830307	99830433	1000	+	.	gene_id "MSTRG.24789"; transcript_id "MSTRG.24789.50"; exon_number "28";
chr10	StringTie	exon	99830716	99830851	1000	+	.	gene_id "MSTRG.24789"; transcript_id "MSTRG.24789.50"; exon_number "29";
chr10	StringTie	exon	99831611	99831830	1000	+	.	gene_id "MSTRG.24789"; transcript_id "MSTRG.24789.50"; exon_number "30";
chr10	StringTie	exon	99831977	99832131	1000	+	.	gene_id "MSTRG.24789"; transcript_id "MSTRG.24789.50"; exon_number "31";
chr10	StringTie	exon	99834380	99834535	1000	+	.	gene_id "MSTRG.24789"; transcript_id "MSTRG.24789.50"; exon_number "32";
chr10	StringTie	exon	99836091	99836290	1000	+	.	gene_id "MSTRG.24789"; transcript_id "MSTRG.24789.50"; exon_number "33";
chr10	StringTie	exon	99841967	99842093	1000	+	.	gene_id "MSTRG.24789"; transcript_id "MSTRG.24789.50"; exon_number "34";
chr10	StringTie	exon	99843799	99843900	1000	+	.	gene_id "MSTRG.24789"; transcript_id "MSTRG.24789.50"; exon_number "35";
chr10	StringTie	exon	99844322	99844465	1000	+	.	gene_id "MSTRG.24789"; transcript_id "MSTRG.24789.50"; exon_number "36";
chr10	StringTie	exon	99845624	99845782	1000	+	.	gene_id "MSTRG.24789"; transcript_id "MSTRG.24789.50"; exon_number "37";
chr10	StringTie	exon	99846961	99847127	1000	+	.	gene_id "MSTRG.24789"; transcript_id "MSTRG.24789.50"; exon_number "38";
chr10	StringTie	exon	99850602	99850796	1000	+	.	gene_id "MSTRG.24789"; transcript_id "MSTRG.24789.50"; exon_number "39";
chr10	StringTie	exon	99851502	99859287	1000	+	.	gene_id "MSTRG.24789"; transcript_id "MSTRG.24789.50"; exon_number "40";
chr10	StringTie	transcript	99732179	99756297	1000	+	.	gene_id "MSTRG.24789"; transcript_id "MSTRG.24789.51";
chr10	StringTie	exon	99732179	99732409	1000	+	.	gene_id "MSTRG.24789"; transcript_id "MSTRG.24789.51"; exon_number "1";
chr10	StringTie	exon	99736246	99736317	1000	+	.	gene_id "MSTRG.24789"; transcript_id "MSTRG.24789.51"; exon_number "2";
chr10	StringTie	exon	99739710	99739769	1000	+	.	gene_id "MSTRG.24789"; transcript_id "MSTRG.24789.51"; exon_number "3";
chr10	StringTie	exon	99743165	99743362	1000	+	.	gene_id "MSTRG.24789"; transcript_id "MSTRG.24789.51"; exon_number "4";
chr10	StringTie	exon	99744037	99744072	1000	+	.	gene_id "MSTRG.24789"; transcript_id "MSTRG.24789.51"; exon_number "5";
chr10	StringTie	exon	99747257	99747390	1000	+	.	gene_id "MSTRG.24789"; transcript_id "MSTRG.24789.51"; exon_number "6";
chr10	StringTie	exon	99750369	99750396	1000	+	.	gene_id "MSTRG.24789"; transcript_id "MSTRG.24789.51"; exon_number "7";
chr10	StringTie	exon	99754529	99754634	1000	+	.	gene_id "MSTRG.24789"; transcript_id "MSTRG.24789.51"; exon_number "8";
chr10	StringTie	exon	99755625	99756297	1000	+	.	gene_id "MSTRG.24789"; transcript_id "MSTRG.24789.51"; exon_number "9";
chr10	StringTie	transcript	99732184	99756180	1000	+	.	gene_id "MSTRG.24789"; transcript_id "MSTRG.24789.52";
chr10	StringTie	exon	99732184	99732409	1000	+	.	gene_id "MSTRG.24789"; transcript_id "MSTRG.24789.52"; exon_number "1";
chr10	StringTie	exon	99739710	99739769	1000	+	.	gene_id "MSTRG.24789"; transcript_id "MSTRG.24789.52"; exon_number "2";
chr10	StringTie	exon	99743153	99743362	1000	+	.	gene_id "MSTRG.24789"; transcript_id "MSTRG.24789.52"; exon_number "3";
chr10	StringTie	exon	99744037	99744072	1000	+	.	gene_id "MSTRG.24789"; transcript_id "MSTRG.24789.52"; exon_number "4";
chr10	StringTie	exon	99747257	99747390	1000	+	.	gene_id "MSTRG.24789"; transcript_id "MSTRG.24789.52"; exon_number "5";
chr10	StringTie	exon	99750369	99750396	1000	+	.	gene_id "MSTRG.24789"; transcript_id "MSTRG.24789.52"; exon_number "6";
chr10	StringTie	exon	99754529	99754576	1000	+	.	gene_id "MSTRG.24789"; transcript_id "MSTRG.24789.52"; exon_number "7";
chr10	StringTie	exon	99755625	99756180	1000	+	.	gene_id "MSTRG.24789"; transcript_id "MSTRG.24789.52"; exon_number "8";
chr10	StringTie	transcript	99732192	99756134	1000	+	.	gene_id "MSTRG.24789"; transcript_id "MSTRG.24789.53";
chr10	StringTie	exon	99732192	99732356	1000	+	.	gene_id "MSTRG.24789"; transcript_id "MSTRG.24789.53"; exon_number "1";
chr10	StringTie	exon	99736246	99736317	1000	+	.	gene_id "MSTRG.24789"; transcript_id "MSTRG.24789.53"; exon_number "2";
chr10	StringTie	exon	99739710	99739769	1000	+	.	gene_id "MSTRG.24789"; transcript_id "MSTRG.24789.53"; exon_number "3";
chr10	StringTie	exon	99743153	99743362	1000	+	.	gene_id "MSTRG.24789"; transcript_id "MSTRG.24789.53"; exon_number "4";
chr10	StringTie	exon	99744037	99744072	1000	+	.	gene_id "MSTRG.24789"; transcript_id "MSTRG.24789.53"; exon_number "5";
chr10	StringTie	exon	99747257	99747390	1000	+	.	gene_id "MSTRG.24789"; transcript_id "MSTRG.24789.53"; exon_number "6";
chr10	StringTie	exon	99750369	99750396	1000	+	.	gene_id "MSTRG.24789"; transcript_id "MSTRG.24789.53"; exon_number "7";
chr10	StringTie	exon	99754529	99754576	1000	+	.	gene_id "MSTRG.24789"; transcript_id "MSTRG.24789.53"; exon_number "8";
chr10	StringTie	exon	99755625	99756134	1000	+	.	gene_id "MSTRG.24789"; transcript_id "MSTRG.24789.53"; exon_number "9";
chr10	StringTie	transcript	99732203	99756239	1000	+	.	gene_id "MSTRG.24789"; transcript_id "MSTRG.24789.54";
chr10	StringTie	exon	99732203	99732356	1000	+	.	gene_id "MSTRG.24789"; transcript_id "MSTRG.24789.54"; exon_number "1";
chr10	StringTie	exon	99736246	99736317	1000	+	.	gene_id "MSTRG.24789"; transcript_id "MSTRG.24789.54"; exon_number "2";
chr10	StringTie	exon	99739746	99739769	1000	+	.	gene_id "MSTRG.24789"; transcript_id "MSTRG.24789.54"; exon_number "3";
chr10	StringTie	exon	99743153	99743362	1000	+	.	gene_id "MSTRG.24789"; transcript_id "MSTRG.24789.54"; exon_number "4";
chr10	StringTie	exon	99744037	99744072	1000	+	.	gene_id "MSTRG.24789"; transcript_id "MSTRG.24789.54"; exon_number "5";
chr10	StringTie	exon	99747257	99747390	1000	+	.	gene_id "MSTRG.24789"; transcript_id "MSTRG.24789.54"; exon_number "6";
chr10	StringTie	exon	99750369	99750396	1000	+	.	gene_id "MSTRG.24789"; transcript_id "MSTRG.24789.54"; exon_number "7";
chr10	StringTie	exon	99754529	99754634	1000	+	.	gene_id "MSTRG.24789"; transcript_id "MSTRG.24789.54"; exon_number "8";
chr10	StringTie	exon	99755625	99756239	1000	+	.	gene_id "MSTRG.24789"; transcript_id "MSTRG.24789.54"; exon_number "9";
chr10	StringTie	transcript	99732204	99756158	1000	+	.	gene_id "MSTRG.24789"; transcript_id "MSTRG.24789.55";
chr10	StringTie	exon	99732204	99732409	1000	+	.	gene_id "MSTRG.24789"; transcript_id "MSTRG.24789.55"; exon_number "1";
chr10	StringTie	exon	99736246	99736317	1000	+	.	gene_id "MSTRG.24789"; transcript_id "MSTRG.24789.55"; exon_number "2";
chr10	StringTie	exon	99739710	99739767	1000	+	.	gene_id "MSTRG.24789"; transcript_id "MSTRG.24789.55"; exon_number "3";
chr10	StringTie	exon	99743152	99743362	1000	+	.	gene_id "MSTRG.24789"; transcript_id "MSTRG.24789.55"; exon_number "4";
chr10	StringTie	exon	99744037	99744072	1000	+	.	gene_id "MSTRG.24789"; transcript_id "MSTRG.24789.55"; exon_number "5";
chr10	StringTie	exon	99747257	99747390	1000	+	.	gene_id "MSTRG.24789"; transcript_id "MSTRG.24789.55"; exon_number "6";
chr10	StringTie	exon	99750369	99750396	1000	+	.	gene_id "MSTRG.24789"; transcript_id "MSTRG.24789.55"; exon_number "7";
chr10	StringTie	exon	99754529	99754634	1000	+	.	gene_id "MSTRG.24789"; transcript_id "MSTRG.24789.55"; exon_number "8";
chr10	StringTie	exon	99755625	99756158	1000	+	.	gene_id "MSTRG.24789"; transcript_id "MSTRG.24789.55"; exon_number "9";
chr10	StringTie	transcript	99732210	99756120	1000	+	.	gene_id "MSTRG.24789"; transcript_id "MSTRG.24789.56";
chr10	StringTie	exon	99732210	99732409	1000	+	.	gene_id "MSTRG.24789"; transcript_id "MSTRG.24789.56"; exon_number "1";
chr10	StringTie	exon	99736246	99736317	1000	+	.	gene_id "MSTRG.24789"; transcript_id "MSTRG.24789.56"; exon_number "2";
chr10	StringTie	exon	99739746	99739769	1000	+	.	gene_id "MSTRG.24789"; transcript_id "MSTRG.24789.56"; exon_number "3";
chr10	StringTie	exon	99743153	99743347	1000	+	.	gene_id "MSTRG.24789"; transcript_id "MSTRG.24789.56"; exon_number "4";
chr10	StringTie	exon	99744037	99744072	1000	+	.	gene_id "MSTRG.24789"; transcript_id "MSTRG.24789.56"; exon_number "5";
chr10	StringTie	exon	99747257	99747390	1000	+	.	gene_id "MSTRG.24789"; transcript_id "MSTRG.24789.56"; exon_number "6";
chr10	StringTie	exon	99750369	99750396	1000	+	.	gene_id "MSTRG.24789"; transcript_id "MSTRG.24789.56"; exon_number "7";
chr10	StringTie	exon	99754529	99754634	1000	+	.	gene_id "MSTRG.24789"; transcript_id "MSTRG.24789.56"; exon_number "8";
chr10	StringTie	exon	99755625	99756120	1000	+	.	gene_id "MSTRG.24789"; transcript_id "MSTRG.24789.56"; exon_number "9";
chr10	StringTie	transcript	99732210	99756147	1000	+	.	gene_id "MSTRG.24789"; transcript_id "MSTRG.24789.57";
chr10	StringTie	exon	99732210	99732356	1000	+	.	gene_id "MSTRG.24789"; transcript_id "MSTRG.24789.57"; exon_number "1";
chr10	StringTie	exon	99736246	99736317	1000	+	.	gene_id "MSTRG.24789"; transcript_id "MSTRG.24789.57"; exon_number "2";
chr10	StringTie	exon	99739710	99739769	1000	+	.	gene_id "MSTRG.24789"; transcript_id "MSTRG.24789.57"; exon_number "3";
chr10	StringTie	exon	99743153	99743362	1000	+	.	gene_id "MSTRG.24789"; transcript_id "MSTRG.24789.57"; exon_number "4";
chr10	StringTie	exon	99744037	99744072	1000	+	.	gene_id "MSTRG.24789"; transcript_id "MSTRG.24789.57"; exon_number "5";
chr10	StringTie	exon	99747257	99747390	1000	+	.	gene_id "MSTRG.24789"; transcript_id "MSTRG.24789.57"; exon_number "6";
chr10	StringTie	exon	99750369	99750386	1000	+	.	gene_id "MSTRG.24789"; transcript_id "MSTRG.24789.57"; exon_number "7";
chr10	StringTie	exon	99754529	99754634	1000	+	.	gene_id "MSTRG.24789"; transcript_id "MSTRG.24789.57"; exon_number "8";
chr10	StringTie	exon	99755625	99756147	1000	+	.	gene_id "MSTRG.24789"; transcript_id "MSTRG.24789.57"; exon_number "9";
chr10	StringTie	transcript	99732221	99756132	1000	+	.	gene_id "MSTRG.24789"; transcript_id "MSTRG.24789.59";
chr10	StringTie	exon	99732221	99732405	1000	+	.	gene_id "MSTRG.24789"; transcript_id "MSTRG.24789.59"; exon_number "1";
chr10	StringTie	exon	99736246	99736317	1000	+	.	gene_id "MSTRG.24789"; transcript_id "MSTRG.24789.59"; exon_number "2";
chr10	StringTie	exon	99743153	99743362	1000	+	.	gene_id "MSTRG.24789"; transcript_id "MSTRG.24789.59"; exon_number "3";
chr10	StringTie	exon	99744037	99744072	1000	+	.	gene_id "MSTRG.24789"; transcript_id "MSTRG.24789.59"; exon_number "4";
chr10	StringTie	exon	99747257	99747390	1000	+	.	gene_id "MSTRG.24789"; transcript_id "MSTRG.24789.59"; exon_number "5";
chr10	StringTie	exon	99750369	99750396	1000	+	.	gene_id "MSTRG.24789"; transcript_id "MSTRG.24789.59"; exon_number "6";
chr10	StringTie	exon	99754529	99754634	1000	+	.	gene_id "MSTRG.24789"; transcript_id "MSTRG.24789.59"; exon_number "7";
chr10	StringTie	exon	99755625	99756132	1000	+	.	gene_id "MSTRG.24789"; transcript_id "MSTRG.24789.59"; exon_number "8";
chr10	StringTie	transcript	99659167	99711847	1000	+	.	gene_id "MSTRG.24789"; transcript_id "MSTRG.24789.6";
chr10	StringTie	exon	99659167	99659727	1000	+	.	gene_id "MSTRG.24789"; transcript_id "MSTRG.24789.6"; exon_number "1";
chr10	StringTie	exon	99659862	99659964	1000	+	.	gene_id "MSTRG.24789"; transcript_id "MSTRG.24789.6"; exon_number "2";
chr10	StringTie	exon	99660300	99660482	1000	+	.	gene_id "MSTRG.24789"; transcript_id "MSTRG.24789.6"; exon_number "3";
chr10	StringTie	exon	99661446	99661628	1000	+	.	gene_id "MSTRG.24789"; transcript_id "MSTRG.24789.6"; exon_number "4";
chr10	StringTie	exon	99679261	99679466	1000	+	.	gene_id "MSTRG.24789"; transcript_id "MSTRG.24789.6"; exon_number "5";
chr10	StringTie	exon	99679725	99679875	1000	+	.	gene_id "MSTRG.24789"; transcript_id "MSTRG.24789.6"; exon_number "6";
chr10	StringTie	exon	99685792	99685895	1000	+	.	gene_id "MSTRG.24789"; transcript_id "MSTRG.24789.6"; exon_number "7";
chr10	StringTie	exon	99688694	99688750	1000	+	.	gene_id "MSTRG.24789"; transcript_id "MSTRG.24789.6"; exon_number "8";
chr10	StringTie	exon	99691385	99691518	1000	+	.	gene_id "MSTRG.24789"; transcript_id "MSTRG.24789.6"; exon_number "9";
chr10	StringTie	exon	99695956	99696122	1000	+	.	gene_id "MSTRG.24789"; transcript_id "MSTRG.24789.6"; exon_number "10";
chr10	StringTie	exon	99698534	99698858	1000	+	.	gene_id "MSTRG.24789"; transcript_id "MSTRG.24789.6"; exon_number "11";
chr10	StringTie	exon	99700973	99701058	1000	+	.	gene_id "MSTRG.24789"; transcript_id "MSTRG.24789.6"; exon_number "12";
chr10	StringTie	exon	99702512	99702673	1000	+	.	gene_id "MSTRG.24789"; transcript_id "MSTRG.24789.6"; exon_number "13";
chr10	StringTie	exon	99704465	99711847	1000	+	.	gene_id "MSTRG.24789"; transcript_id "MSTRG.24789.6"; exon_number "14";
chr10	StringTie	transcript	99732221	99756166	1000	+	.	gene_id "MSTRG.24789"; transcript_id "MSTRG.24789.60";
chr10	StringTie	exon	99732221	99732409	1000	+	.	gene_id "MSTRG.24789"; transcript_id "MSTRG.24789.60"; exon_number "1";
chr10	StringTie	exon	99736252	99736317	1000	+	.	gene_id "MSTRG.24789"; transcript_id "MSTRG.24789.60"; exon_number "2";
chr10	StringTie	exon	99739710	99739769	1000	+	.	gene_id "MSTRG.24789"; transcript_id "MSTRG.24789.60"; exon_number "3";
chr10	StringTie	exon	99743153	99743362	1000	+	.	gene_id "MSTRG.24789"; transcript_id "MSTRG.24789.60"; exon_number "4";
chr10	StringTie	exon	99744037	99744072	1000	+	.	gene_id "MSTRG.24789"; transcript_id "MSTRG.24789.60"; exon_number "5";
chr10	StringTie	exon	99747257	99747390	1000	+	.	gene_id "MSTRG.24789"; transcript_id "MSTRG.24789.60"; exon_number "6";
chr10	StringTie	exon	99750369	99750396	1000	+	.	gene_id "MSTRG.24789"; transcript_id "MSTRG.24789.60"; exon_number "7";
chr10	StringTie	exon	99754529	99754634	1000	+	.	gene_id "MSTRG.24789"; transcript_id "MSTRG.24789.60"; exon_number "8";
chr10	StringTie	exon	99755625	99756166	1000	+	.	gene_id "MSTRG.24789"; transcript_id "MSTRG.24789.60"; exon_number "9";
chr10	StringTie	transcript	99732222	99756138	1000	+	.	gene_id "MSTRG.24789"; transcript_id "MSTRG.24789.61";
chr10	StringTie	exon	99732222	99732405	1000	+	.	gene_id "MSTRG.24789"; transcript_id "MSTRG.24789.61"; exon_number "1";
chr10	StringTie	exon	99736246	99736317	1000	+	.	gene_id "MSTRG.24789"; transcript_id "MSTRG.24789.61"; exon_number "2";
chr10	StringTie	exon	99739710	99739769	1000	+	.	gene_id "MSTRG.24789"; transcript_id "MSTRG.24789.61"; exon_number "3";
chr10	StringTie	exon	99743153	99743362	1000	+	.	gene_id "MSTRG.24789"; transcript_id "MSTRG.24789.61"; exon_number "4";
chr10	StringTie	exon	99744037	99744072	1000	+	.	gene_id "MSTRG.24789"; transcript_id "MSTRG.24789.61"; exon_number "5";
chr10	StringTie	exon	99747257	99747390	1000	+	.	gene_id "MSTRG.24789"; transcript_id "MSTRG.24789.61"; exon_number "6";
chr10	StringTie	exon	99750369	99750396	1000	+	.	gene_id "MSTRG.24789"; transcript_id "MSTRG.24789.61"; exon_number "7";
chr10	StringTie	exon	99754529	99754634	1000	+	.	gene_id "MSTRG.24789"; transcript_id "MSTRG.24789.61"; exon_number "8";
chr10	StringTie	exon	99755625	99756138	1000	+	.	gene_id "MSTRG.24789"; transcript_id "MSTRG.24789.61"; exon_number "9";
chr10	StringTie	transcript	99732223	99853749	1000	+	.	gene_id "MSTRG.24789"; transcript_id "MSTRG.24789.62";
chr10	StringTie	exon	99732223	99732356	1000	+	.	gene_id "MSTRG.24789"; transcript_id "MSTRG.24789.62"; exon_number "1";
chr10	StringTie	exon	99736246	99736317	1000	+	.	gene_id "MSTRG.24789"; transcript_id "MSTRG.24789.62"; exon_number "2";
chr10	StringTie	exon	99739710	99739769	1000	+	.	gene_id "MSTRG.24789"; transcript_id "MSTRG.24789.62"; exon_number "3";
chr10	StringTie	exon	99743153	99743362	1000	+	.	gene_id "MSTRG.24789"; transcript_id "MSTRG.24789.62"; exon_number "4";
chr10	StringTie	exon	99744037	99744072	1000	+	.	gene_id "MSTRG.24789"; transcript_id "MSTRG.24789.62"; exon_number "5";
chr10	StringTie	exon	99747257	99747390	1000	+	.	gene_id "MSTRG.24789"; transcript_id "MSTRG.24789.62"; exon_number "6";
chr10	StringTie	exon	99750369	99754634	1000	+	.	gene_id "MSTRG.24789"; transcript_id "MSTRG.24789.62"; exon_number "7";
chr10	StringTie	exon	99755625	99755778	1000	+	.	gene_id "MSTRG.24789"; transcript_id "MSTRG.24789.62"; exon_number "8";
chr10	StringTie	exon	99782829	99782877	1000	+	.	gene_id "MSTRG.24789"; transcript_id "MSTRG.24789.62"; exon_number "9";
chr10	StringTie	exon	99784608	99784781	1000	+	.	gene_id "MSTRG.24789"; transcript_id "MSTRG.24789.62"; exon_number "10";
chr10	StringTie	exon	99792234	99792359	1000	+	.	gene_id "MSTRG.24789"; transcript_id "MSTRG.24789.62"; exon_number "11";
chr10	StringTie	exon	99793551	99793685	1000	+	.	gene_id "MSTRG.24789"; transcript_id "MSTRG.24789.62"; exon_number "12";
chr10	StringTie	exon	99793892	99793999	1000	+	.	gene_id "MSTRG.24789"; transcript_id "MSTRG.24789.62"; exon_number "13";
chr10	StringTie	exon	99794413	99796853	1000	+	.	gene_id "MSTRG.24789"; transcript_id "MSTRG.24789.62"; exon_number "14";
chr10	StringTie	exon	99797097	99797331	1000	+	.	gene_id "MSTRG.24789"; transcript_id "MSTRG.24789.62"; exon_number "15";
chr10	StringTie	exon	99799207	99799370	1000	+	.	gene_id "MSTRG.24789"; transcript_id "MSTRG.24789.62"; exon_number "16";
chr10	StringTie	exon	99800386	99800563	1000	+	.	gene_id "MSTRG.24789"; transcript_id "MSTRG.24789.62"; exon_number "17";
chr10	StringTie	exon	99804019	99804273	1000	+	.	gene_id "MSTRG.24789"; transcript_id "MSTRG.24789.62"; exon_number "18";
chr10	StringTie	exon	99805382	99805447	1000	+	.	gene_id "MSTRG.24789"; transcript_id "MSTRG.24789.62"; exon_number "19";
chr10	StringTie	exon	99807384	99807521	1000	+	.	gene_id "MSTRG.24789"; transcript_id "MSTRG.24789.62"; exon_number "20";
chr10	StringTie	exon	99808083	99808229	1000	+	.	gene_id "MSTRG.24789"; transcript_id "MSTRG.24789.62"; exon_number "21";
chr10	StringTie	exon	99810134	99810218	1000	+	.	gene_id "MSTRG.24789"; transcript_id "MSTRG.24789.62"; exon_number "22";
chr10	StringTie	exon	99811536	99811602	1000	+	.	gene_id "MSTRG.24789"; transcript_id "MSTRG.24789.62"; exon_number "23";
chr10	StringTie	exon	99813018	99813144	1000	+	.	gene_id "MSTRG.24789"; transcript_id "MSTRG.24789.62"; exon_number "24";
chr10	StringTie	exon	99817064	99817484	1000	+	.	gene_id "MSTRG.24789"; transcript_id "MSTRG.24789.62"; exon_number "25";
chr10	StringTie	exon	99818790	99818957	1000	+	.	gene_id "MSTRG.24789"; transcript_id "MSTRG.24789.62"; exon_number "26";
chr10	StringTie	exon	99819089	99819269	1000	+	.	gene_id "MSTRG.24789"; transcript_id "MSTRG.24789.62"; exon_number "27";
chr10	StringTie	exon	99830307	99830433	1000	+	.	gene_id "MSTRG.24789"; transcript_id "MSTRG.24789.62"; exon_number "28";
chr10	StringTie	exon	99830716	99830851	1000	+	.	gene_id "MSTRG.24789"; transcript_id "MSTRG.24789.62"; exon_number "29";
chr10	StringTie	exon	99831611	99831830	1000	+	.	gene_id "MSTRG.24789"; transcript_id "MSTRG.24789.62"; exon_number "30";
chr10	StringTie	exon	99831977	99832131	1000	+	.	gene_id "MSTRG.24789"; transcript_id "MSTRG.24789.62"; exon_number "31";
chr10	StringTie	exon	99834380	99834535	1000	+	.	gene_id "MSTRG.24789"; transcript_id "MSTRG.24789.62"; exon_number "32";
chr10	StringTie	exon	99836091	99836290	1000	+	.	gene_id "MSTRG.24789"; transcript_id "MSTRG.24789.62"; exon_number "33";
chr10	StringTie	exon	99841967	99842093	1000	+	.	gene_id "MSTRG.24789"; transcript_id "MSTRG.24789.62"; exon_number "34";
chr10	StringTie	exon	99843799	99843900	1000	+	.	gene_id "MSTRG.24789"; transcript_id "MSTRG.24789.62"; exon_number "35";
chr10	StringTie	exon	99844322	99844465	1000	+	.	gene_id "MSTRG.24789"; transcript_id "MSTRG.24789.62"; exon_number "36";
chr10	StringTie	exon	99845624	99845782	1000	+	.	gene_id "MSTRG.24789"; transcript_id "MSTRG.24789.62"; exon_number "37";
chr10	StringTie	exon	99846961	99847127	1000	+	.	gene_id "MSTRG.24789"; transcript_id "MSTRG.24789.62"; exon_number "38";
chr10	StringTie	exon	99850602	99850796	1000	+	.	gene_id "MSTRG.24789"; transcript_id "MSTRG.24789.62"; exon_number "39";
chr10	StringTie	exon	99851502	99853749	1000	+	.	gene_id "MSTRG.24789"; transcript_id "MSTRG.24789.62"; exon_number "40";
chr10	StringTie	transcript	99732225	99756173	1000	+	.	gene_id "MSTRG.24789"; transcript_id "MSTRG.24789.63";
chr10	StringTie	exon	99732225	99732418	1000	+	.	gene_id "MSTRG.24789"; transcript_id "MSTRG.24789.63"; exon_number "1";
chr10	StringTie	exon	99736246	99736317	1000	+	.	gene_id "MSTRG.24789"; transcript_id "MSTRG.24789.63"; exon_number "2";
chr10	StringTie	exon	99739746	99739769	1000	+	.	gene_id "MSTRG.24789"; transcript_id "MSTRG.24789.63"; exon_number "3";
chr10	StringTie	exon	99743153	99743362	1000	+	.	gene_id "MSTRG.24789"; transcript_id "MSTRG.24789.63"; exon_number "4";
chr10	StringTie	exon	99744037	99744072	1000	+	.	gene_id "MSTRG.24789"; transcript_id "MSTRG.24789.63"; exon_number "5";
chr10	StringTie	exon	99747257	99747390	1000	+	.	gene_id "MSTRG.24789"; transcript_id "MSTRG.24789.63"; exon_number "6";
chr10	StringTie	exon	99750369	99750396	1000	+	.	gene_id "MSTRG.24789"; transcript_id "MSTRG.24789.63"; exon_number "7";
chr10	StringTie	exon	99754529	99754634	1000	+	.	gene_id "MSTRG.24789"; transcript_id "MSTRG.24789.63"; exon_number "8";
chr10	StringTie	exon	99755625	99756173	1000	+	.	gene_id "MSTRG.24789"; transcript_id "MSTRG.24789.63"; exon_number "9";
chr10	StringTie	transcript	99732227	99756306	1000	+	.	gene_id "MSTRG.24789"; transcript_id "MSTRG.24789.64";
chr10	StringTie	exon	99732227	99732409	1000	+	.	gene_id "MSTRG.24789"; transcript_id "MSTRG.24789.64"; exon_number "1";
chr10	StringTie	exon	99736246	99736317	1000	+	.	gene_id "MSTRG.24789"; transcript_id "MSTRG.24789.64"; exon_number "2";
chr10	StringTie	exon	99739710	99739769	1000	+	.	gene_id "MSTRG.24789"; transcript_id "MSTRG.24789.64"; exon_number "3";
chr10	StringTie	exon	99743153	99743362	1000	+	.	gene_id "MSTRG.24789"; transcript_id "MSTRG.24789.64"; exon_number "4";
chr10	StringTie	exon	99744037	99744072	1000	+	.	gene_id "MSTRG.24789"; transcript_id "MSTRG.24789.64"; exon_number "5";
chr10	StringTie	exon	99747257	99747390	1000	+	.	gene_id "MSTRG.24789"; transcript_id "MSTRG.24789.64"; exon_number "6";
chr10	StringTie	exon	99750369	99750396	1000	+	.	gene_id "MSTRG.24789"; transcript_id "MSTRG.24789.64"; exon_number "7";
chr10	StringTie	exon	99754529	99754634	1000	+	.	gene_id "MSTRG.24789"; transcript_id "MSTRG.24789.64"; exon_number "8";
chr10	StringTie	exon	99755059	99756306	1000	+	.	gene_id "MSTRG.24789"; transcript_id "MSTRG.24789.64"; exon_number "9";
chr10	StringTie	transcript	99732242	99753643	1000	+	.	gene_id "MSTRG.24789"; transcript_id "MSTRG.24789.65";
chr10	StringTie	exon	99732242	99732409	1000	+	.	gene_id "MSTRG.24789"; transcript_id "MSTRG.24789.65"; exon_number "1";
chr10	StringTie	exon	99736246	99736317	1000	+	.	gene_id "MSTRG.24789"; transcript_id "MSTRG.24789.65"; exon_number "2";
chr10	StringTie	exon	99739710	99739769	1000	+	.	gene_id "MSTRG.24789"; transcript_id "MSTRG.24789.65"; exon_number "3";
chr10	StringTie	exon	99743153	99743362	1000	+	.	gene_id "MSTRG.24789"; transcript_id "MSTRG.24789.65"; exon_number "4";
chr10	StringTie	exon	99744037	99744072	1000	+	.	gene_id "MSTRG.24789"; transcript_id "MSTRG.24789.65"; exon_number "5";
chr10	StringTie	exon	99747257	99747390	1000	+	.	gene_id "MSTRG.24789"; transcript_id "MSTRG.24789.65"; exon_number "6";
chr10	StringTie	exon	99750369	99750396	1000	+	.	gene_id "MSTRG.24789"; transcript_id "MSTRG.24789.65"; exon_number "7";
chr10	StringTie	exon	99753596	99753643	1000	+	.	gene_id "MSTRG.24789"; transcript_id "MSTRG.24789.65"; exon_number "8";
chr10	StringTie	transcript	99732396	99756496	1000	+	.	gene_id "MSTRG.24789"; transcript_id "MSTRG.24789.67";
chr10	StringTie	exon	99732396	99732560	1000	+	.	gene_id "MSTRG.24789"; transcript_id "MSTRG.24789.67"; exon_number "1";
chr10	StringTie	exon	99736246	99736317	1000	+	.	gene_id "MSTRG.24789"; transcript_id "MSTRG.24789.67"; exon_number "2";
chr10	StringTie	exon	99739710	99739769	1000	+	.	gene_id "MSTRG.24789"; transcript_id "MSTRG.24789.67"; exon_number "3";
chr10	StringTie	exon	99743153	99743362	1000	+	.	gene_id "MSTRG.24789"; transcript_id "MSTRG.24789.67"; exon_number "4";
chr10	StringTie	exon	99744037	99744072	1000	+	.	gene_id "MSTRG.24789"; transcript_id "MSTRG.24789.67"; exon_number "5";
chr10	StringTie	exon	99747257	99747390	1000	+	.	gene_id "MSTRG.24789"; transcript_id "MSTRG.24789.67"; exon_number "6";
chr10	StringTie	exon	99750369	99750396	1000	+	.	gene_id "MSTRG.24789"; transcript_id "MSTRG.24789.67"; exon_number "7";
chr10	StringTie	exon	99754529	99754634	1000	+	.	gene_id "MSTRG.24789"; transcript_id "MSTRG.24789.67"; exon_number "8";
chr10	StringTie	exon	99755626	99756496	1000	+	.	gene_id "MSTRG.24789"; transcript_id "MSTRG.24789.67"; exon_number "9";
chr10	StringTie	transcript	99732396	99756134	1000	+	.	gene_id "MSTRG.24789"; transcript_id "MSTRG.24789.68";
chr10	StringTie	exon	99732396	99732560	1000	+	.	gene_id "MSTRG.24789"; transcript_id "MSTRG.24789.68"; exon_number "1";
chr10	StringTie	exon	99736246	99736317	1000	+	.	gene_id "MSTRG.24789"; transcript_id "MSTRG.24789.68"; exon_number "2";
chr10	StringTie	exon	99739710	99739769	1000	+	.	gene_id "MSTRG.24789"; transcript_id "MSTRG.24789.68"; exon_number "3";
chr10	StringTie	exon	99743153	99743362	1000	+	.	gene_id "MSTRG.24789"; transcript_id "MSTRG.24789.68"; exon_number "4";
chr10	StringTie	exon	99744037	99744072	1000	+	.	gene_id "MSTRG.24789"; transcript_id "MSTRG.24789.68"; exon_number "5";
chr10	StringTie	exon	99747257	99747390	1000	+	.	gene_id "MSTRG.24789"; transcript_id "MSTRG.24789.68"; exon_number "6";
chr10	StringTie	exon	99750369	99750396	1000	+	.	gene_id "MSTRG.24789"; transcript_id "MSTRG.24789.68"; exon_number "7";
chr10	StringTie	exon	99754529	99754576	1000	+	.	gene_id "MSTRG.24789"; transcript_id "MSTRG.24789.68"; exon_number "8";
chr10	StringTie	exon	99755625	99756134	1000	+	.	gene_id "MSTRG.24789"; transcript_id "MSTRG.24789.68"; exon_number "9";
chr10	StringTie	transcript	99732396	99756134	1000	+	.	gene_id "MSTRG.24789"; transcript_id "MSTRG.24789.69";
chr10	StringTie	exon	99732396	99732560	1000	+	.	gene_id "MSTRG.24789"; transcript_id "MSTRG.24789.69"; exon_number "1";
chr10	StringTie	exon	99736246	99736317	1000	+	.	gene_id "MSTRG.24789"; transcript_id "MSTRG.24789.69"; exon_number "2";
chr10	StringTie	exon	99739710	99739769	1000	+	.	gene_id "MSTRG.24789"; transcript_id "MSTRG.24789.69"; exon_number "3";
chr10	StringTie	exon	99743153	99743362	1000	+	.	gene_id "MSTRG.24789"; transcript_id "MSTRG.24789.69"; exon_number "4";
chr10	StringTie	exon	99744037	99744072	1000	+	.	gene_id "MSTRG.24789"; transcript_id "MSTRG.24789.69"; exon_number "5";
chr10	StringTie	exon	99747257	99747390	1000	+	.	gene_id "MSTRG.24789"; transcript_id "MSTRG.24789.69"; exon_number "6";
chr10	StringTie	exon	99750369	99750396	1000	+	.	gene_id "MSTRG.24789"; transcript_id "MSTRG.24789.69"; exon_number "7";
chr10	StringTie	exon	99754529	99754642	1000	+	.	gene_id "MSTRG.24789"; transcript_id "MSTRG.24789.69"; exon_number "8";
chr10	StringTie	exon	99755625	99756134	1000	+	.	gene_id "MSTRG.24789"; transcript_id "MSTRG.24789.69"; exon_number "9";
chr10	StringTie	transcript	99659287	99756152	1000	+	.	gene_id "MSTRG.24789"; transcript_id "MSTRG.24789.7";
chr10	StringTie	exon	99659287	99659588	1000	+	.	gene_id "MSTRG.24789"; transcript_id "MSTRG.24789.7"; exon_number "1";
chr10	StringTie	exon	99659862	99659964	1000	+	.	gene_id "MSTRG.24789"; transcript_id "MSTRG.24789.7"; exon_number "2";
chr10	StringTie	exon	99660300	99660482	1000	+	.	gene_id "MSTRG.24789"; transcript_id "MSTRG.24789.7"; exon_number "3";
chr10	StringTie	exon	99661446	99661628	1000	+	.	gene_id "MSTRG.24789"; transcript_id "MSTRG.24789.7"; exon_number "4";
chr10	StringTie	exon	99679261	99679466	1000	+	.	gene_id "MSTRG.24789"; transcript_id "MSTRG.24789.7"; exon_number "5";
chr10	StringTie	exon	99679725	99679875	1000	+	.	gene_id "MSTRG.24789"; transcript_id "MSTRG.24789.7"; exon_number "6";
chr10	StringTie	exon	99685792	99685895	1000	+	.	gene_id "MSTRG.24789"; transcript_id "MSTRG.24789.7"; exon_number "7";
chr10	StringTie	exon	99688694	99688750	1000	+	.	gene_id "MSTRG.24789"; transcript_id "MSTRG.24789.7"; exon_number "8";
chr10	StringTie	exon	99691385	99691518	1000	+	.	gene_id "MSTRG.24789"; transcript_id "MSTRG.24789.7"; exon_number "9";
chr10	StringTie	exon	99695956	99696122	1000	+	.	gene_id "MSTRG.24789"; transcript_id "MSTRG.24789.7"; exon_number "10";
chr10	StringTie	exon	99698534	99698858	1000	+	.	gene_id "MSTRG.24789"; transcript_id "MSTRG.24789.7"; exon_number "11";
chr10	StringTie	exon	99700973	99701058	1000	+	.	gene_id "MSTRG.24789"; transcript_id "MSTRG.24789.7"; exon_number "12";
chr10	StringTie	exon	99702512	99702673	1000	+	.	gene_id "MSTRG.24789"; transcript_id "MSTRG.24789.7"; exon_number "13";
chr10	StringTie	exon	99722918	99723110	1000	+	.	gene_id "MSTRG.24789"; transcript_id "MSTRG.24789.7"; exon_number "14";
chr10	StringTie	exon	99736246	99736317	1000	+	.	gene_id "MSTRG.24789"; transcript_id "MSTRG.24789.7"; exon_number "15";
chr10	StringTie	exon	99739710	99739769	1000	+	.	gene_id "MSTRG.24789"; transcript_id "MSTRG.24789.7"; exon_number "16";
chr10	StringTie	exon	99743153	99743362	1000	+	.	gene_id "MSTRG.24789"; transcript_id "MSTRG.24789.7"; exon_number "17";
chr10	StringTie	exon	99744037	99744072	1000	+	.	gene_id "MSTRG.24789"; transcript_id "MSTRG.24789.7"; exon_number "18";
chr10	StringTie	exon	99747257	99747390	1000	+	.	gene_id "MSTRG.24789"; transcript_id "MSTRG.24789.7"; exon_number "19";
chr10	StringTie	exon	99750369	99754634	1000	+	.	gene_id "MSTRG.24789"; transcript_id "MSTRG.24789.7"; exon_number "20";
chr10	StringTie	exon	99755625	99756152	1000	+	.	gene_id "MSTRG.24789"; transcript_id "MSTRG.24789.7"; exon_number "21";
chr10	StringTie	transcript	99734397	99756290	1000	+	.	gene_id "MSTRG.24789"; transcript_id "MSTRG.24789.71";
chr10	StringTie	exon	99734397	99734592	1000	+	.	gene_id "MSTRG.24789"; transcript_id "MSTRG.24789.71"; exon_number "1";
chr10	StringTie	exon	99736246	99736317	1000	+	.	gene_id "MSTRG.24789"; transcript_id "MSTRG.24789.71"; exon_number "2";
chr10	StringTie	exon	99739710	99739769	1000	+	.	gene_id "MSTRG.24789"; transcript_id "MSTRG.24789.71"; exon_number "3";
chr10	StringTie	exon	99743153	99743362	1000	+	.	gene_id "MSTRG.24789"; transcript_id "MSTRG.24789.71"; exon_number "4";
chr10	StringTie	exon	99744037	99744072	1000	+	.	gene_id "MSTRG.24789"; transcript_id "MSTRG.24789.71"; exon_number "5";
chr10	StringTie	exon	99747257	99747390	1000	+	.	gene_id "MSTRG.24789"; transcript_id "MSTRG.24789.71"; exon_number "6";
chr10	StringTie	exon	99750369	99750396	1000	+	.	gene_id "MSTRG.24789"; transcript_id "MSTRG.24789.71"; exon_number "7";
chr10	StringTie	exon	99754529	99754634	1000	+	.	gene_id "MSTRG.24789"; transcript_id "MSTRG.24789.71"; exon_number "8";
chr10	StringTie	exon	99755625	99756290	1000	+	.	gene_id "MSTRG.24789"; transcript_id "MSTRG.24789.71"; exon_number "9";
chr10	StringTie	transcript	99734525	99756167	1000	+	.	gene_id "MSTRG.24789"; transcript_id "MSTRG.24789.72";
chr10	StringTie	exon	99734525	99734592	1000	+	.	gene_id "MSTRG.24789"; transcript_id "MSTRG.24789.72"; exon_number "1";
chr10	StringTie	exon	99736246	99736317	1000	+	.	gene_id "MSTRG.24789"; transcript_id "MSTRG.24789.72"; exon_number "2";
chr10	StringTie	exon	99739710	99739769	1000	+	.	gene_id "MSTRG.24789"; transcript_id "MSTRG.24789.72"; exon_number "3";
chr10	StringTie	exon	99743153	99743362	1000	+	.	gene_id "MSTRG.24789"; transcript_id "MSTRG.24789.72"; exon_number "4";
chr10	StringTie	exon	99744037	99744072	1000	+	.	gene_id "MSTRG.24789"; transcript_id "MSTRG.24789.72"; exon_number "5";
chr10	StringTie	exon	99747257	99747390	1000	+	.	gene_id "MSTRG.24789"; transcript_id "MSTRG.24789.72"; exon_number "6";
chr10	StringTie	exon	99754529	99754634	1000	+	.	gene_id "MSTRG.24789"; transcript_id "MSTRG.24789.72"; exon_number "7";
chr10	StringTie	exon	99755625	99756167	1000	+	.	gene_id "MSTRG.24789"; transcript_id "MSTRG.24789.72"; exon_number "8";
chr10	StringTie	transcript	99736223	99756143	1000	+	.	gene_id "MSTRG.24789"; transcript_id "MSTRG.24789.73";
chr10	StringTie	exon	99736223	99736317	1000	+	.	gene_id "MSTRG.24789"; transcript_id "MSTRG.24789.73"; exon_number "1";
chr10	StringTie	exon	99739710	99739769	1000	+	.	gene_id "MSTRG.24789"; transcript_id "MSTRG.24789.73"; exon_number "2";
chr10	StringTie	exon	99743153	99743362	1000	+	.	gene_id "MSTRG.24789"; transcript_id "MSTRG.24789.73"; exon_number "3";
chr10	StringTie	exon	99744037	99744072	1000	+	.	gene_id "MSTRG.24789"; transcript_id "MSTRG.24789.73"; exon_number "4";
chr10	StringTie	exon	99747257	99747390	1000	+	.	gene_id "MSTRG.24789"; transcript_id "MSTRG.24789.73"; exon_number "5";
chr10	StringTie	exon	99750369	99750396	1000	+	.	gene_id "MSTRG.24789"; transcript_id "MSTRG.24789.73"; exon_number "6";
chr10	StringTie	exon	99754532	99754634	1000	+	.	gene_id "MSTRG.24789"; transcript_id "MSTRG.24789.73"; exon_number "7";
chr10	StringTie	exon	99755625	99756143	1000	+	.	gene_id "MSTRG.24789"; transcript_id "MSTRG.24789.73"; exon_number "8";
chr10	StringTie	transcript	99744801	99756132	1000	+	.	gene_id "MSTRG.24789"; transcript_id "MSTRG.24789.74";
chr10	StringTie	exon	99744801	99745060	1000	+	.	gene_id "MSTRG.24789"; transcript_id "MSTRG.24789.74"; exon_number "1";
chr10	StringTie	exon	99747257	99747390	1000	+	.	gene_id "MSTRG.24789"; transcript_id "MSTRG.24789.74"; exon_number "2";
chr10	StringTie	exon	99750369	99753688	1000	+	.	gene_id "MSTRG.24789"; transcript_id "MSTRG.24789.74"; exon_number "3";
chr10	StringTie	exon	99754529	99754634	1000	+	.	gene_id "MSTRG.24789"; transcript_id "MSTRG.24789.74"; exon_number "4";
chr10	StringTie	exon	99755625	99756132	1000	+	.	gene_id "MSTRG.24789"; transcript_id "MSTRG.24789.74"; exon_number "5";
chr10	StringTie	transcript	99744856	99756169	1000	+	.	gene_id "MSTRG.24789"; transcript_id "MSTRG.24789.75";
chr10	StringTie	exon	99744856	99745060	1000	+	.	gene_id "MSTRG.24789"; transcript_id "MSTRG.24789.75"; exon_number "1";
chr10	StringTie	exon	99747257	99747390	1000	+	.	gene_id "MSTRG.24789"; transcript_id "MSTRG.24789.75"; exon_number "2";
chr10	StringTie	exon	99750369	99750396	1000	+	.	gene_id "MSTRG.24789"; transcript_id "MSTRG.24789.75"; exon_number "3";
chr10	StringTie	exon	99754529	99754634	1000	+	.	gene_id "MSTRG.24789"; transcript_id "MSTRG.24789.75"; exon_number "4";
chr10	StringTie	exon	99755625	99756169	1000	+	.	gene_id "MSTRG.24789"; transcript_id "MSTRG.24789.75"; exon_number "5";
chr10	StringTie	transcript	99745041	99756134	1000	+	.	gene_id "MSTRG.24789"; transcript_id "MSTRG.24789.76";
chr10	StringTie	exon	99745041	99745060	1000	+	.	gene_id "MSTRG.24789"; transcript_id "MSTRG.24789.76"; exon_number "1";
chr10	StringTie	exon	99747257	99747390	1000	+	.	gene_id "MSTRG.24789"; transcript_id "MSTRG.24789.76"; exon_number "2";
chr10	StringTie	exon	99754529	99754634	1000	+	.	gene_id "MSTRG.24789"; transcript_id "MSTRG.24789.76"; exon_number "3";
chr10	StringTie	exon	99755625	99756134	1000	+	.	gene_id "MSTRG.24789"; transcript_id "MSTRG.24789.76"; exon_number "4";
chr10	StringTie	transcript	99774050	99854805	1000	+	.	gene_id "MSTRG.24789"; transcript_id "MSTRG.24789.77";
chr10	StringTie	exon	99774050	99777080	1000	+	.	gene_id "MSTRG.24789"; transcript_id "MSTRG.24789.77"; exon_number "1";
chr10	StringTie	exon	99782781	99782877	1000	+	.	gene_id "MSTRG.24789"; transcript_id "MSTRG.24789.77"; exon_number "2";
chr10	StringTie	exon	99784608	99784781	1000	+	.	gene_id "MSTRG.24789"; transcript_id "MSTRG.24789.77"; exon_number "3";
chr10	StringTie	exon	99792234	99792359	1000	+	.	gene_id "MSTRG.24789"; transcript_id "MSTRG.24789.77"; exon_number "4";
chr10	StringTie	exon	99793551	99793685	1000	+	.	gene_id "MSTRG.24789"; transcript_id "MSTRG.24789.77"; exon_number "5";
chr10	StringTie	exon	99793892	99793999	1000	+	.	gene_id "MSTRG.24789"; transcript_id "MSTRG.24789.77"; exon_number "6";
chr10	StringTie	exon	99794413	99796853	1000	+	.	gene_id "MSTRG.24789"; transcript_id "MSTRG.24789.77"; exon_number "7";
chr10	StringTie	exon	99797097	99797331	1000	+	.	gene_id "MSTRG.24789"; transcript_id "MSTRG.24789.77"; exon_number "8";
chr10	StringTie	exon	99799207	99799370	1000	+	.	gene_id "MSTRG.24789"; transcript_id "MSTRG.24789.77"; exon_number "9";
chr10	StringTie	exon	99800386	99800563	1000	+	.	gene_id "MSTRG.24789"; transcript_id "MSTRG.24789.77"; exon_number "10";
chr10	StringTie	exon	99804019	99804273	1000	+	.	gene_id "MSTRG.24789"; transcript_id "MSTRG.24789.77"; exon_number "11";
chr10	StringTie	exon	99805382	99805447	1000	+	.	gene_id "MSTRG.24789"; transcript_id "MSTRG.24789.77"; exon_number "12";
chr10	StringTie	exon	99807384	99807521	1000	+	.	gene_id "MSTRG.24789"; transcript_id "MSTRG.24789.77"; exon_number "13";
chr10	StringTie	exon	99808083	99808229	1000	+	.	gene_id "MSTRG.24789"; transcript_id "MSTRG.24789.77"; exon_number "14";
chr10	StringTie	exon	99810134	99810218	1000	+	.	gene_id "MSTRG.24789"; transcript_id "MSTRG.24789.77"; exon_number "15";
chr10	StringTie	exon	99811536	99811602	1000	+	.	gene_id "MSTRG.24789"; transcript_id "MSTRG.24789.77"; exon_number "16";
chr10	StringTie	exon	99813018	99813144	1000	+	.	gene_id "MSTRG.24789"; transcript_id "MSTRG.24789.77"; exon_number "17";
chr10	StringTie	exon	99817064	99817484	1000	+	.	gene_id "MSTRG.24789"; transcript_id "MSTRG.24789.77"; exon_number "18";
chr10	StringTie	exon	99818790	99818957	1000	+	.	gene_id "MSTRG.24789"; transcript_id "MSTRG.24789.77"; exon_number "19";
chr10	StringTie	exon	99819089	99819269	1000	+	.	gene_id "MSTRG.24789"; transcript_id "MSTRG.24789.77"; exon_number "20";
chr10	StringTie	exon	99830307	99830433	1000	+	.	gene_id "MSTRG.24789"; transcript_id "MSTRG.24789.77"; exon_number "21";
chr10	StringTie	exon	99830716	99830851	1000	+	.	gene_id "MSTRG.24789"; transcript_id "MSTRG.24789.77"; exon_number "22";
chr10	StringTie	exon	99831611	99831830	1000	+	.	gene_id "MSTRG.24789"; transcript_id "MSTRG.24789.77"; exon_number "23";
chr10	StringTie	exon	99831977	99832131	1000	+	.	gene_id "MSTRG.24789"; transcript_id "MSTRG.24789.77"; exon_number "24";
chr10	StringTie	exon	99834380	99834535	1000	+	.	gene_id "MSTRG.24789"; transcript_id "MSTRG.24789.77"; exon_number "25";
chr10	StringTie	exon	99836091	99836290	1000	+	.	gene_id "MSTRG.24789"; transcript_id "MSTRG.24789.77"; exon_number "26";
chr10	StringTie	exon	99841967	99842093	1000	+	.	gene_id "MSTRG.24789"; transcript_id "MSTRG.24789.77"; exon_number "27";
chr10	StringTie	exon	99843799	99843900	1000	+	.	gene_id "MSTRG.24789"; transcript_id "MSTRG.24789.77"; exon_number "28";
chr10	StringTie	exon	99844322	99844465	1000	+	.	gene_id "MSTRG.24789"; transcript_id "MSTRG.24789.77"; exon_number "29";
chr10	StringTie	exon	99845624	99845782	1000	+	.	gene_id "MSTRG.24789"; transcript_id "MSTRG.24789.77"; exon_number "30";
chr10	StringTie	exon	99846961	99847127	1000	+	.	gene_id "MSTRG.24789"; transcript_id "MSTRG.24789.77"; exon_number "31";
chr10	StringTie	exon	99850602	99850796	1000	+	.	gene_id "MSTRG.24789"; transcript_id "MSTRG.24789.77"; exon_number "32";
chr10	StringTie	exon	99851502	99854805	1000	+	.	gene_id "MSTRG.24789"; transcript_id "MSTRG.24789.77"; exon_number "33";
chr10	StringTie	transcript	99780073	99853811	1000	+	.	gene_id "MSTRG.24789"; transcript_id "MSTRG.24789.78";
chr10	StringTie	exon	99780073	99780411	1000	+	.	gene_id "MSTRG.24789"; transcript_id "MSTRG.24789.78"; exon_number "1";
chr10	StringTie	exon	99780817	99780943	1000	+	.	gene_id "MSTRG.24789"; transcript_id "MSTRG.24789.78"; exon_number "2";
chr10	StringTie	exon	99782829	99782877	1000	+	.	gene_id "MSTRG.24789"; transcript_id "MSTRG.24789.78"; exon_number "3";
chr10	StringTie	exon	99784608	99784781	1000	+	.	gene_id "MSTRG.24789"; transcript_id "MSTRG.24789.78"; exon_number "4";
chr10	StringTie	exon	99792262	99792359	1000	+	.	gene_id "MSTRG.24789"; transcript_id "MSTRG.24789.78"; exon_number "5";
chr10	StringTie	exon	99793551	99793685	1000	+	.	gene_id "MSTRG.24789"; transcript_id "MSTRG.24789.78"; exon_number "6";
chr10	StringTie	exon	99793892	99793999	1000	+	.	gene_id "MSTRG.24789"; transcript_id "MSTRG.24789.78"; exon_number "7";
chr10	StringTie	exon	99794413	99796853	1000	+	.	gene_id "MSTRG.24789"; transcript_id "MSTRG.24789.78"; exon_number "8";
chr10	StringTie	exon	99797097	99797331	1000	+	.	gene_id "MSTRG.24789"; transcript_id "MSTRG.24789.78"; exon_number "9";
chr10	StringTie	exon	99799207	99799370	1000	+	.	gene_id "MSTRG.24789"; transcript_id "MSTRG.24789.78"; exon_number "10";
chr10	StringTie	exon	99800386	99800563	1000	+	.	gene_id "MSTRG.24789"; transcript_id "MSTRG.24789.78"; exon_number "11";
chr10	StringTie	exon	99804019	99804273	1000	+	.	gene_id "MSTRG.24789"; transcript_id "MSTRG.24789.78"; exon_number "12";
chr10	StringTie	exon	99805382	99805447	1000	+	.	gene_id "MSTRG.24789"; transcript_id "MSTRG.24789.78"; exon_number "13";
chr10	StringTie	exon	99807384	99807521	1000	+	.	gene_id "MSTRG.24789"; transcript_id "MSTRG.24789.78"; exon_number "14";
chr10	StringTie	exon	99808083	99808229	1000	+	.	gene_id "MSTRG.24789"; transcript_id "MSTRG.24789.78"; exon_number "15";
chr10	StringTie	exon	99810134	99810218	1000	+	.	gene_id "MSTRG.24789"; transcript_id "MSTRG.24789.78"; exon_number "16";
chr10	StringTie	exon	99811536	99811602	1000	+	.	gene_id "MSTRG.24789"; transcript_id "MSTRG.24789.78"; exon_number "17";
chr10	StringTie	exon	99813018	99813144	1000	+	.	gene_id "MSTRG.24789"; transcript_id "MSTRG.24789.78"; exon_number "18";
chr10	StringTie	exon	99817064	99817484	1000	+	.	gene_id "MSTRG.24789"; transcript_id "MSTRG.24789.78"; exon_number "19";
chr10	StringTie	exon	99818790	99818957	1000	+	.	gene_id "MSTRG.24789"; transcript_id "MSTRG.24789.78"; exon_number "20";
chr10	StringTie	exon	99819089	99819269	1000	+	.	gene_id "MSTRG.24789"; transcript_id "MSTRG.24789.78"; exon_number "21";
chr10	StringTie	exon	99830307	99830433	1000	+	.	gene_id "MSTRG.24789"; transcript_id "MSTRG.24789.78"; exon_number "22";
chr10	StringTie	exon	99830716	99830851	1000	+	.	gene_id "MSTRG.24789"; transcript_id "MSTRG.24789.78"; exon_number "23";
chr10	StringTie	exon	99831611	99831830	1000	+	.	gene_id "MSTRG.24789"; transcript_id "MSTRG.24789.78"; exon_number "24";
chr10	StringTie	exon	99831977	99832131	1000	+	.	gene_id "MSTRG.24789"; transcript_id "MSTRG.24789.78"; exon_number "25";
chr10	StringTie	exon	99834380	99834535	1000	+	.	gene_id "MSTRG.24789"; transcript_id "MSTRG.24789.78"; exon_number "26";
chr10	StringTie	exon	99836091	99836290	1000	+	.	gene_id "MSTRG.24789"; transcript_id "MSTRG.24789.78"; exon_number "27";
chr10	StringTie	exon	99841967	99842093	1000	+	.	gene_id "MSTRG.24789"; transcript_id "MSTRG.24789.78"; exon_number "28";
chr10	StringTie	exon	99843799	99843900	1000	+	.	gene_id "MSTRG.24789"; transcript_id "MSTRG.24789.78"; exon_number "29";
chr10	StringTie	exon	99844322	99844465	1000	+	.	gene_id "MSTRG.24789"; transcript_id "MSTRG.24789.78"; exon_number "30";
chr10	StringTie	exon	99845624	99845782	1000	+	.	gene_id "MSTRG.24789"; transcript_id "MSTRG.24789.78"; exon_number "31";
chr10	StringTie	exon	99846961	99847127	1000	+	.	gene_id "MSTRG.24789"; transcript_id "MSTRG.24789.78"; exon_number "32";
chr10	StringTie	exon	99850602	99850796	1000	+	.	gene_id "MSTRG.24789"; transcript_id "MSTRG.24789.78"; exon_number "33";
chr10	StringTie	exon	99851502	99853811	1000	+	.	gene_id "MSTRG.24789"; transcript_id "MSTRG.24789.78"; exon_number "34";
chr10	StringTie	transcript	99780124	99854805	1000	+	.	gene_id "MSTRG.24789"; transcript_id "MSTRG.24789.79";
chr10	StringTie	exon	99780124	99780943	1000	+	.	gene_id "MSTRG.24789"; transcript_id "MSTRG.24789.79"; exon_number "1";
chr10	StringTie	exon	99782781	99782877	1000	+	.	gene_id "MSTRG.24789"; transcript_id "MSTRG.24789.79"; exon_number "2";
chr10	StringTie	exon	99784608	99784781	1000	+	.	gene_id "MSTRG.24789"; transcript_id "MSTRG.24789.79"; exon_number "3";
chr10	StringTie	exon	99792234	99792359	1000	+	.	gene_id "MSTRG.24789"; transcript_id "MSTRG.24789.79"; exon_number "4";
chr10	StringTie	exon	99793551	99793685	1000	+	.	gene_id "MSTRG.24789"; transcript_id "MSTRG.24789.79"; exon_number "5";
chr10	StringTie	exon	99793892	99793999	1000	+	.	gene_id "MSTRG.24789"; transcript_id "MSTRG.24789.79"; exon_number "6";
chr10	StringTie	exon	99794413	99794468	1000	+	.	gene_id "MSTRG.24789"; transcript_id "MSTRG.24789.79"; exon_number "7";
chr10	StringTie	exon	99797097	99797331	1000	+	.	gene_id "MSTRG.24789"; transcript_id "MSTRG.24789.79"; exon_number "8";
chr10	StringTie	exon	99799211	99799370	1000	+	.	gene_id "MSTRG.24789"; transcript_id "MSTRG.24789.79"; exon_number "9";
chr10	StringTie	exon	99800386	99800563	1000	+	.	gene_id "MSTRG.24789"; transcript_id "MSTRG.24789.79"; exon_number "10";
chr10	StringTie	exon	99804019	99804273	1000	+	.	gene_id "MSTRG.24789"; transcript_id "MSTRG.24789.79"; exon_number "11";
chr10	StringTie	exon	99805382	99805447	1000	+	.	gene_id "MSTRG.24789"; transcript_id "MSTRG.24789.79"; exon_number "12";
chr10	StringTie	exon	99807384	99807521	1000	+	.	gene_id "MSTRG.24789"; transcript_id "MSTRG.24789.79"; exon_number "13";
chr10	StringTie	exon	99808083	99808229	1000	+	.	gene_id "MSTRG.24789"; transcript_id "MSTRG.24789.79"; exon_number "14";
chr10	StringTie	exon	99810134	99810218	1000	+	.	gene_id "MSTRG.24789"; transcript_id "MSTRG.24789.79"; exon_number "15";
chr10	StringTie	exon	99811536	99811602	1000	+	.	gene_id "MSTRG.24789"; transcript_id "MSTRG.24789.79"; exon_number "16";
chr10	StringTie	exon	99813018	99813144	1000	+	.	gene_id "MSTRG.24789"; transcript_id "MSTRG.24789.79"; exon_number "17";
chr10	StringTie	exon	99817308	99817484	1000	+	.	gene_id "MSTRG.24789"; transcript_id "MSTRG.24789.79"; exon_number "18";
chr10	StringTie	exon	99818790	99818957	1000	+	.	gene_id "MSTRG.24789"; transcript_id "MSTRG.24789.79"; exon_number "19";
chr10	StringTie	exon	99819089	99819269	1000	+	.	gene_id "MSTRG.24789"; transcript_id "MSTRG.24789.79"; exon_number "20";
chr10	StringTie	exon	99830307	99830433	1000	+	.	gene_id "MSTRG.24789"; transcript_id "MSTRG.24789.79"; exon_number "21";
chr10	StringTie	exon	99830716	99830851	1000	+	.	gene_id "MSTRG.24789"; transcript_id "MSTRG.24789.79"; exon_number "22";
chr10	StringTie	exon	99831611	99831830	1000	+	.	gene_id "MSTRG.24789"; transcript_id "MSTRG.24789.79"; exon_number "23";
chr10	StringTie	exon	99831977	99832131	1000	+	.	gene_id "MSTRG.24789"; transcript_id "MSTRG.24789.79"; exon_number "24";
chr10	StringTie	exon	99834380	99834535	1000	+	.	gene_id "MSTRG.24789"; transcript_id "MSTRG.24789.79"; exon_number "25";
chr10	StringTie	exon	99836091	99836290	1000	+	.	gene_id "MSTRG.24789"; transcript_id "MSTRG.24789.79"; exon_number "26";
chr10	StringTie	exon	99841967	99842093	1000	+	.	gene_id "MSTRG.24789"; transcript_id "MSTRG.24789.79"; exon_number "27";
chr10	StringTie	exon	99843799	99843900	1000	+	.	gene_id "MSTRG.24789"; transcript_id "MSTRG.24789.79"; exon_number "28";
chr10	StringTie	exon	99844322	99844465	1000	+	.	gene_id "MSTRG.24789"; transcript_id "MSTRG.24789.79"; exon_number "29";
chr10	StringTie	exon	99845624	99845782	1000	+	.	gene_id "MSTRG.24789"; transcript_id "MSTRG.24789.79"; exon_number "30";
chr10	StringTie	exon	99846961	99847127	1000	+	.	gene_id "MSTRG.24789"; transcript_id "MSTRG.24789.79"; exon_number "31";
chr10	StringTie	exon	99850602	99850796	1000	+	.	gene_id "MSTRG.24789"; transcript_id "MSTRG.24789.79"; exon_number "32";
chr10	StringTie	exon	99851502	99854805	1000	+	.	gene_id "MSTRG.24789"; transcript_id "MSTRG.24789.79"; exon_number "33";
chr10	StringTie	transcript	99659348	99711842	1000	+	.	gene_id "MSTRG.24789"; transcript_id "MSTRG.24789.8";
chr10	StringTie	exon	99659348	99659727	1000	+	.	gene_id "MSTRG.24789"; transcript_id "MSTRG.24789.8"; exon_number "1";
chr10	StringTie	exon	99659862	99659964	1000	+	.	gene_id "MSTRG.24789"; transcript_id "MSTRG.24789.8"; exon_number "2";
chr10	StringTie	exon	99660300	99660482	1000	+	.	gene_id "MSTRG.24789"; transcript_id "MSTRG.24789.8"; exon_number "3";
chr10	StringTie	exon	99661446	99661628	1000	+	.	gene_id "MSTRG.24789"; transcript_id "MSTRG.24789.8"; exon_number "4";
chr10	StringTie	exon	99679261	99679466	1000	+	.	gene_id "MSTRG.24789"; transcript_id "MSTRG.24789.8"; exon_number "5";
chr10	StringTie	exon	99679743	99679875	1000	+	.	gene_id "MSTRG.24789"; transcript_id "MSTRG.24789.8"; exon_number "6";
chr10	StringTie	exon	99685792	99685895	1000	+	.	gene_id "MSTRG.24789"; transcript_id "MSTRG.24789.8"; exon_number "7";
chr10	StringTie	exon	99688694	99688750	1000	+	.	gene_id "MSTRG.24789"; transcript_id "MSTRG.24789.8"; exon_number "8";
chr10	StringTie	exon	99691385	99691518	1000	+	.	gene_id "MSTRG.24789"; transcript_id "MSTRG.24789.8"; exon_number "9";
chr10	StringTie	exon	99695956	99696122	1000	+	.	gene_id "MSTRG.24789"; transcript_id "MSTRG.24789.8"; exon_number "10";
chr10	StringTie	exon	99698534	99698858	1000	+	.	gene_id "MSTRG.24789"; transcript_id "MSTRG.24789.8"; exon_number "11";
chr10	StringTie	exon	99700973	99701058	1000	+	.	gene_id "MSTRG.24789"; transcript_id "MSTRG.24789.8"; exon_number "12";
chr10	StringTie	exon	99701474	99701565	1000	+	.	gene_id "MSTRG.24789"; transcript_id "MSTRG.24789.8"; exon_number "13";
chr10	StringTie	exon	99702512	99702673	1000	+	.	gene_id "MSTRG.24789"; transcript_id "MSTRG.24789.8"; exon_number "14";
chr10	StringTie	exon	99704465	99711842	1000	+	.	gene_id "MSTRG.24789"; transcript_id "MSTRG.24789.8"; exon_number "15";
chr10	StringTie	transcript	99780129	99854174	1000	+	.	gene_id "MSTRG.24789"; transcript_id "MSTRG.24789.80";
chr10	StringTie	exon	99780129	99780943	1000	+	.	gene_id "MSTRG.24789"; transcript_id "MSTRG.24789.80"; exon_number "1";
chr10	StringTie	exon	99782781	99782877	1000	+	.	gene_id "MSTRG.24789"; transcript_id "MSTRG.24789.80"; exon_number "2";
chr10	StringTie	exon	99784608	99784781	1000	+	.	gene_id "MSTRG.24789"; transcript_id "MSTRG.24789.80"; exon_number "3";
chr10	StringTie	exon	99792234	99792359	1000	+	.	gene_id "MSTRG.24789"; transcript_id "MSTRG.24789.80"; exon_number "4";
chr10	StringTie	exon	99793551	99793685	1000	+	.	gene_id "MSTRG.24789"; transcript_id "MSTRG.24789.80"; exon_number "5";
chr10	StringTie	exon	99793892	99793999	1000	+	.	gene_id "MSTRG.24789"; transcript_id "MSTRG.24789.80"; exon_number "6";
chr10	StringTie	exon	99794413	99794468	1000	+	.	gene_id "MSTRG.24789"; transcript_id "MSTRG.24789.80"; exon_number "7";
chr10	StringTie	exon	99797097	99797331	1000	+	.	gene_id "MSTRG.24789"; transcript_id "MSTRG.24789.80"; exon_number "8";
chr10	StringTie	exon	99799207	99799370	1000	+	.	gene_id "MSTRG.24789"; transcript_id "MSTRG.24789.80"; exon_number "9";
chr10	StringTie	exon	99800386	99800563	1000	+	.	gene_id "MSTRG.24789"; transcript_id "MSTRG.24789.80"; exon_number "10";
chr10	StringTie	exon	99804019	99804273	1000	+	.	gene_id "MSTRG.24789"; transcript_id "MSTRG.24789.80"; exon_number "11";
chr10	StringTie	exon	99805382	99805447	1000	+	.	gene_id "MSTRG.24789"; transcript_id "MSTRG.24789.80"; exon_number "12";
chr10	StringTie	exon	99807384	99807521	1000	+	.	gene_id "MSTRG.24789"; transcript_id "MSTRG.24789.80"; exon_number "13";
chr10	StringTie	exon	99808083	99808229	1000	+	.	gene_id "MSTRG.24789"; transcript_id "MSTRG.24789.80"; exon_number "14";
chr10	StringTie	exon	99810134	99810218	1000	+	.	gene_id "MSTRG.24789"; transcript_id "MSTRG.24789.80"; exon_number "15";
chr10	StringTie	exon	99811536	99811602	1000	+	.	gene_id "MSTRG.24789"; transcript_id "MSTRG.24789.80"; exon_number "16";
chr10	StringTie	exon	99813018	99813144	1000	+	.	gene_id "MSTRG.24789"; transcript_id "MSTRG.24789.80"; exon_number "17";
chr10	StringTie	exon	99817064	99817484	1000	+	.	gene_id "MSTRG.24789"; transcript_id "MSTRG.24789.80"; exon_number "18";
chr10	StringTie	exon	99818790	99818957	1000	+	.	gene_id "MSTRG.24789"; transcript_id "MSTRG.24789.80"; exon_number "19";
chr10	StringTie	exon	99819089	99819269	1000	+	.	gene_id "MSTRG.24789"; transcript_id "MSTRG.24789.80"; exon_number "20";
chr10	StringTie	exon	99830307	99830433	1000	+	.	gene_id "MSTRG.24789"; transcript_id "MSTRG.24789.80"; exon_number "21";
chr10	StringTie	exon	99830716	99830851	1000	+	.	gene_id "MSTRG.24789"; transcript_id "MSTRG.24789.80"; exon_number "22";
chr10	StringTie	exon	99831611	99831830	1000	+	.	gene_id "MSTRG.24789"; transcript_id "MSTRG.24789.80"; exon_number "23";
chr10	StringTie	exon	99831977	99832131	1000	+	.	gene_id "MSTRG.24789"; transcript_id "MSTRG.24789.80"; exon_number "24";
chr10	StringTie	exon	99834380	99834535	1000	+	.	gene_id "MSTRG.24789"; transcript_id "MSTRG.24789.80"; exon_number "25";
chr10	StringTie	exon	99836091	99836290	1000	+	.	gene_id "MSTRG.24789"; transcript_id "MSTRG.24789.80"; exon_number "26";
chr10	StringTie	exon	99841967	99842093	1000	+	.	gene_id "MSTRG.24789"; transcript_id "MSTRG.24789.80"; exon_number "27";
chr10	StringTie	exon	99843799	99843900	1000	+	.	gene_id "MSTRG.24789"; transcript_id "MSTRG.24789.80"; exon_number "28";
chr10	StringTie	exon	99844322	99844465	1000	+	.	gene_id "MSTRG.24789"; transcript_id "MSTRG.24789.80"; exon_number "29";
chr10	StringTie	exon	99845624	99845782	1000	+	.	gene_id "MSTRG.24789"; transcript_id "MSTRG.24789.80"; exon_number "30";
chr10	StringTie	exon	99846961	99847127	1000	+	.	gene_id "MSTRG.24789"; transcript_id "MSTRG.24789.80"; exon_number "31";
chr10	StringTie	exon	99850602	99850796	1000	+	.	gene_id "MSTRG.24789"; transcript_id "MSTRG.24789.80"; exon_number "32";
chr10	StringTie	exon	99851502	99854174	1000	+	.	gene_id "MSTRG.24789"; transcript_id "MSTRG.24789.80"; exon_number "33";
chr10	StringTie	transcript	99780167	99854049	1000	+	.	gene_id "MSTRG.24789"; transcript_id "MSTRG.24789.81";
chr10	StringTie	exon	99780167	99780943	1000	+	.	gene_id "MSTRG.24789"; transcript_id "MSTRG.24789.81"; exon_number "1";
chr10	StringTie	exon	99782829	99782877	1000	+	.	gene_id "MSTRG.24789"; transcript_id "MSTRG.24789.81"; exon_number "2";
chr10	StringTie	exon	99784608	99784781	1000	+	.	gene_id "MSTRG.24789"; transcript_id "MSTRG.24789.81"; exon_number "3";
chr10	StringTie	exon	99792234	99792359	1000	+	.	gene_id "MSTRG.24789"; transcript_id "MSTRG.24789.81"; exon_number "4";
chr10	StringTie	exon	99793551	99793685	1000	+	.	gene_id "MSTRG.24789"; transcript_id "MSTRG.24789.81"; exon_number "5";
chr10	StringTie	exon	99793892	99793999	1000	+	.	gene_id "MSTRG.24789"; transcript_id "MSTRG.24789.81"; exon_number "6";
chr10	StringTie	exon	99794413	99797331	1000	+	.	gene_id "MSTRG.24789"; transcript_id "MSTRG.24789.81"; exon_number "7";
chr10	StringTie	exon	99799211	99799370	1000	+	.	gene_id "MSTRG.24789"; transcript_id "MSTRG.24789.81"; exon_number "8";
chr10	StringTie	exon	99800386	99800563	1000	+	.	gene_id "MSTRG.24789"; transcript_id "MSTRG.24789.81"; exon_number "9";
chr10	StringTie	exon	99804019	99804273	1000	+	.	gene_id "MSTRG.24789"; transcript_id "MSTRG.24789.81"; exon_number "10";
chr10	StringTie	exon	99805382	99805447	1000	+	.	gene_id "MSTRG.24789"; transcript_id "MSTRG.24789.81"; exon_number "11";
chr10	StringTie	exon	99807384	99807521	1000	+	.	gene_id "MSTRG.24789"; transcript_id "MSTRG.24789.81"; exon_number "12";
chr10	StringTie	exon	99808083	99808229	1000	+	.	gene_id "MSTRG.24789"; transcript_id "MSTRG.24789.81"; exon_number "13";
chr10	StringTie	exon	99810134	99810218	1000	+	.	gene_id "MSTRG.24789"; transcript_id "MSTRG.24789.81"; exon_number "14";
chr10	StringTie	exon	99811536	99811602	1000	+	.	gene_id "MSTRG.24789"; transcript_id "MSTRG.24789.81"; exon_number "15";
chr10	StringTie	exon	99813018	99813144	1000	+	.	gene_id "MSTRG.24789"; transcript_id "MSTRG.24789.81"; exon_number "16";
chr10	StringTie	exon	99817064	99817484	1000	+	.	gene_id "MSTRG.24789"; transcript_id "MSTRG.24789.81"; exon_number "17";
chr10	StringTie	exon	99818790	99818957	1000	+	.	gene_id "MSTRG.24789"; transcript_id "MSTRG.24789.81"; exon_number "18";
chr10	StringTie	exon	99819089	99819269	1000	+	.	gene_id "MSTRG.24789"; transcript_id "MSTRG.24789.81"; exon_number "19";
chr10	StringTie	exon	99830307	99830433	1000	+	.	gene_id "MSTRG.24789"; transcript_id "MSTRG.24789.81"; exon_number "20";
chr10	StringTie	exon	99830716	99830851	1000	+	.	gene_id "MSTRG.24789"; transcript_id "MSTRG.24789.81"; exon_number "21";
chr10	StringTie	exon	99831611	99831830	1000	+	.	gene_id "MSTRG.24789"; transcript_id "MSTRG.24789.81"; exon_number "22";
chr10	StringTie	exon	99831995	99832131	1000	+	.	gene_id "MSTRG.24789"; transcript_id "MSTRG.24789.81"; exon_number "23";
chr10	StringTie	exon	99834380	99834535	1000	+	.	gene_id "MSTRG.24789"; transcript_id "MSTRG.24789.81"; exon_number "24";
chr10	StringTie	exon	99836144	99836290	1000	+	.	gene_id "MSTRG.24789"; transcript_id "MSTRG.24789.81"; exon_number "25";
chr10	StringTie	exon	99841967	99842093	1000	+	.	gene_id "MSTRG.24789"; transcript_id "MSTRG.24789.81"; exon_number "26";
chr10	StringTie	exon	99843799	99843900	1000	+	.	gene_id "MSTRG.24789"; transcript_id "MSTRG.24789.81"; exon_number "27";
chr10	StringTie	exon	99844322	99844465	1000	+	.	gene_id "MSTRG.24789"; transcript_id "MSTRG.24789.81"; exon_number "28";
chr10	StringTie	exon	99845624	99845782	1000	+	.	gene_id "MSTRG.24789"; transcript_id "MSTRG.24789.81"; exon_number "29";
chr10	StringTie	exon	99846961	99847127	1000	+	.	gene_id "MSTRG.24789"; transcript_id "MSTRG.24789.81"; exon_number "30";
chr10	StringTie	exon	99850607	99850796	1000	+	.	gene_id "MSTRG.24789"; transcript_id "MSTRG.24789.81"; exon_number "31";
chr10	StringTie	exon	99851502	99854049	1000	+	.	gene_id "MSTRG.24789"; transcript_id "MSTRG.24789.81"; exon_number "32";
chr10	StringTie	transcript	99780762	99854658	1000	+	.	gene_id "MSTRG.24789"; transcript_id "MSTRG.24789.82";
chr10	StringTie	exon	99780762	99780943	1000	+	.	gene_id "MSTRG.24789"; transcript_id "MSTRG.24789.82"; exon_number "1";
chr10	StringTie	exon	99782829	99782877	1000	+	.	gene_id "MSTRG.24789"; transcript_id "MSTRG.24789.82"; exon_number "2";
chr10	StringTie	exon	99784608	99784781	1000	+	.	gene_id "MSTRG.24789"; transcript_id "MSTRG.24789.82"; exon_number "3";
chr10	StringTie	exon	99792234	99792359	1000	+	.	gene_id "MSTRG.24789"; transcript_id "MSTRG.24789.82"; exon_number "4";
chr10	StringTie	exon	99793551	99793685	1000	+	.	gene_id "MSTRG.24789"; transcript_id "MSTRG.24789.82"; exon_number "5";
chr10	StringTie	exon	99793892	99793999	1000	+	.	gene_id "MSTRG.24789"; transcript_id "MSTRG.24789.82"; exon_number "6";
chr10	StringTie	exon	99794413	99797331	1000	+	.	gene_id "MSTRG.24789"; transcript_id "MSTRG.24789.82"; exon_number "7";
chr10	StringTie	exon	99799211	99799370	1000	+	.	gene_id "MSTRG.24789"; transcript_id "MSTRG.24789.82"; exon_number "8";
chr10	StringTie	exon	99800386	99800563	1000	+	.	gene_id "MSTRG.24789"; transcript_id "MSTRG.24789.82"; exon_number "9";
chr10	StringTie	exon	99804019	99804273	1000	+	.	gene_id "MSTRG.24789"; transcript_id "MSTRG.24789.82"; exon_number "10";
chr10	StringTie	exon	99805382	99805447	1000	+	.	gene_id "MSTRG.24789"; transcript_id "MSTRG.24789.82"; exon_number "11";
chr10	StringTie	exon	99807384	99807521	1000	+	.	gene_id "MSTRG.24789"; transcript_id "MSTRG.24789.82"; exon_number "12";
chr10	StringTie	exon	99808083	99808229	1000	+	.	gene_id "MSTRG.24789"; transcript_id "MSTRG.24789.82"; exon_number "13";
chr10	StringTie	exon	99810134	99810218	1000	+	.	gene_id "MSTRG.24789"; transcript_id "MSTRG.24789.82"; exon_number "14";
chr10	StringTie	exon	99811536	99811602	1000	+	.	gene_id "MSTRG.24789"; transcript_id "MSTRG.24789.82"; exon_number "15";
chr10	StringTie	exon	99813018	99813144	1000	+	.	gene_id "MSTRG.24789"; transcript_id "MSTRG.24789.82"; exon_number "16";
chr10	StringTie	exon	99817064	99817484	1000	+	.	gene_id "MSTRG.24789"; transcript_id "MSTRG.24789.82"; exon_number "17";
chr10	StringTie	exon	99818790	99818957	1000	+	.	gene_id "MSTRG.24789"; transcript_id "MSTRG.24789.82"; exon_number "18";
chr10	StringTie	exon	99819089	99819269	1000	+	.	gene_id "MSTRG.24789"; transcript_id "MSTRG.24789.82"; exon_number "19";
chr10	StringTie	exon	99819437	99819542	1000	+	.	gene_id "MSTRG.24789"; transcript_id "MSTRG.24789.82"; exon_number "20";
chr10	StringTie	exon	99830307	99830433	1000	+	.	gene_id "MSTRG.24789"; transcript_id "MSTRG.24789.82"; exon_number "21";
chr10	StringTie	exon	99830722	99830851	1000	+	.	gene_id "MSTRG.24789"; transcript_id "MSTRG.24789.82"; exon_number "22";
chr10	StringTie	exon	99831611	99831830	1000	+	.	gene_id "MSTRG.24789"; transcript_id "MSTRG.24789.82"; exon_number "23";
chr10	StringTie	exon	99831977	99832131	1000	+	.	gene_id "MSTRG.24789"; transcript_id "MSTRG.24789.82"; exon_number "24";
chr10	StringTie	exon	99834380	99834535	1000	+	.	gene_id "MSTRG.24789"; transcript_id "MSTRG.24789.82"; exon_number "25";
chr10	StringTie	exon	99836091	99836290	1000	+	.	gene_id "MSTRG.24789"; transcript_id "MSTRG.24789.82"; exon_number "26";
chr10	StringTie	exon	99841967	99842093	1000	+	.	gene_id "MSTRG.24789"; transcript_id "MSTRG.24789.82"; exon_number "27";
chr10	StringTie	exon	99843799	99843900	1000	+	.	gene_id "MSTRG.24789"; transcript_id "MSTRG.24789.82"; exon_number "28";
chr10	StringTie	exon	99844322	99844465	1000	+	.	gene_id "MSTRG.24789"; transcript_id "MSTRG.24789.82"; exon_number "29";
chr10	StringTie	exon	99845624	99845782	1000	+	.	gene_id "MSTRG.24789"; transcript_id "MSTRG.24789.82"; exon_number "30";
chr10	StringTie	exon	99846961	99847127	1000	+	.	gene_id "MSTRG.24789"; transcript_id "MSTRG.24789.82"; exon_number "31";
chr10	StringTie	exon	99850602	99850796	1000	+	.	gene_id "MSTRG.24789"; transcript_id "MSTRG.24789.82"; exon_number "32";
chr10	StringTie	exon	99851502	99854658	1000	+	.	gene_id "MSTRG.24789"; transcript_id "MSTRG.24789.82"; exon_number "33";
chr10	StringTie	transcript	99780787	99870027	1000	+	.	gene_id "MSTRG.24789"; transcript_id "MSTRG.24789.83";
chr10	StringTie	exon	99780787	99780943	1000	+	.	gene_id "MSTRG.24789"; transcript_id "MSTRG.24789.83"; exon_number "1";
chr10	StringTie	exon	99782781	99782877	1000	+	.	gene_id "MSTRG.24789"; transcript_id "MSTRG.24789.83"; exon_number "2";
chr10	StringTie	exon	99784608	99784781	1000	+	.	gene_id "MSTRG.24789"; transcript_id "MSTRG.24789.83"; exon_number "3";
chr10	StringTie	exon	99792234	99792359	1000	+	.	gene_id "MSTRG.24789"; transcript_id "MSTRG.24789.83"; exon_number "4";
chr10	StringTie	exon	99793551	99793685	1000	+	.	gene_id "MSTRG.24789"; transcript_id "MSTRG.24789.83"; exon_number "5";
chr10	StringTie	exon	99793892	99793999	1000	+	.	gene_id "MSTRG.24789"; transcript_id "MSTRG.24789.83"; exon_number "6";
chr10	StringTie	exon	99794413	99794468	1000	+	.	gene_id "MSTRG.24789"; transcript_id "MSTRG.24789.83"; exon_number "7";
chr10	StringTie	exon	99797097	99797331	1000	+	.	gene_id "MSTRG.24789"; transcript_id "MSTRG.24789.83"; exon_number "8";
chr10	StringTie	exon	99799207	99799370	1000	+	.	gene_id "MSTRG.24789"; transcript_id "MSTRG.24789.83"; exon_number "9";
chr10	StringTie	exon	99800386	99800563	1000	+	.	gene_id "MSTRG.24789"; transcript_id "MSTRG.24789.83"; exon_number "10";
chr10	StringTie	exon	99804019	99804273	1000	+	.	gene_id "MSTRG.24789"; transcript_id "MSTRG.24789.83"; exon_number "11";
chr10	StringTie	exon	99805382	99805447	1000	+	.	gene_id "MSTRG.24789"; transcript_id "MSTRG.24789.83"; exon_number "12";
chr10	StringTie	exon	99807384	99807521	1000	+	.	gene_id "MSTRG.24789"; transcript_id "MSTRG.24789.83"; exon_number "13";
chr10	StringTie	exon	99808083	99808229	1000	+	.	gene_id "MSTRG.24789"; transcript_id "MSTRG.24789.83"; exon_number "14";
chr10	StringTie	exon	99810134	99810218	1000	+	.	gene_id "MSTRG.24789"; transcript_id "MSTRG.24789.83"; exon_number "15";
chr10	StringTie	exon	99811536	99811602	1000	+	.	gene_id "MSTRG.24789"; transcript_id "MSTRG.24789.83"; exon_number "16";
chr10	StringTie	exon	99813018	99813144	1000	+	.	gene_id "MSTRG.24789"; transcript_id "MSTRG.24789.83"; exon_number "17";
chr10	StringTie	exon	99817308	99817484	1000	+	.	gene_id "MSTRG.24789"; transcript_id "MSTRG.24789.83"; exon_number "18";
chr10	StringTie	exon	99818790	99818957	1000	+	.	gene_id "MSTRG.24789"; transcript_id "MSTRG.24789.83"; exon_number "19";
chr10	StringTie	exon	99819089	99819269	1000	+	.	gene_id "MSTRG.24789"; transcript_id "MSTRG.24789.83"; exon_number "20";
chr10	StringTie	exon	99830307	99830433	1000	+	.	gene_id "MSTRG.24789"; transcript_id "MSTRG.24789.83"; exon_number "21";
chr10	StringTie	exon	99830716	99830851	1000	+	.	gene_id "MSTRG.24789"; transcript_id "MSTRG.24789.83"; exon_number "22";
chr10	StringTie	exon	99831611	99831830	1000	+	.	gene_id "MSTRG.24789"; transcript_id "MSTRG.24789.83"; exon_number "23";
chr10	StringTie	exon	99831977	99832131	1000	+	.	gene_id "MSTRG.24789"; transcript_id "MSTRG.24789.83"; exon_number "24";
chr10	StringTie	exon	99834380	99834535	1000	+	.	gene_id "MSTRG.24789"; transcript_id "MSTRG.24789.83"; exon_number "25";
chr10	StringTie	exon	99836091	99836290	1000	+	.	gene_id "MSTRG.24789"; transcript_id "MSTRG.24789.83"; exon_number "26";
chr10	StringTie	exon	99841967	99842093	1000	+	.	gene_id "MSTRG.24789"; transcript_id "MSTRG.24789.83"; exon_number "27";
chr10	StringTie	exon	99843799	99843900	1000	+	.	gene_id "MSTRG.24789"; transcript_id "MSTRG.24789.83"; exon_number "28";
chr10	StringTie	exon	99844322	99844465	1000	+	.	gene_id "MSTRG.24789"; transcript_id "MSTRG.24789.83"; exon_number "29";
chr10	StringTie	exon	99845624	99845782	1000	+	.	gene_id "MSTRG.24789"; transcript_id "MSTRG.24789.83"; exon_number "30";
chr10	StringTie	exon	99846961	99847127	1000	+	.	gene_id "MSTRG.24789"; transcript_id "MSTRG.24789.83"; exon_number "31";
chr10	StringTie	exon	99850602	99850796	1000	+	.	gene_id "MSTRG.24789"; transcript_id "MSTRG.24789.83"; exon_number "32";
chr10	StringTie	exon	99851502	99870027	1000	+	.	gene_id "MSTRG.24789"; transcript_id "MSTRG.24789.83"; exon_number "33";
chr10	StringTie	transcript	99780801	99853671	1000	+	.	gene_id "MSTRG.24789"; transcript_id "MSTRG.24789.84";
chr10	StringTie	exon	99780801	99780943	1000	+	.	gene_id "MSTRG.24789"; transcript_id "MSTRG.24789.84"; exon_number "1";
chr10	StringTie	exon	99782829	99782877	1000	+	.	gene_id "MSTRG.24789"; transcript_id "MSTRG.24789.84"; exon_number "2";
chr10	StringTie	exon	99784608	99784781	1000	+	.	gene_id "MSTRG.24789"; transcript_id "MSTRG.24789.84"; exon_number "3";
chr10	StringTie	exon	99792234	99792359	1000	+	.	gene_id "MSTRG.24789"; transcript_id "MSTRG.24789.84"; exon_number "4";
chr10	StringTie	exon	99793551	99793685	1000	+	.	gene_id "MSTRG.24789"; transcript_id "MSTRG.24789.84"; exon_number "5";
chr10	StringTie	exon	99793892	99793999	1000	+	.	gene_id "MSTRG.24789"; transcript_id "MSTRG.24789.84"; exon_number "6";
chr10	StringTie	exon	99794413	99794468	1000	+	.	gene_id "MSTRG.24789"; transcript_id "MSTRG.24789.84"; exon_number "7";
chr10	StringTie	exon	99797097	99797331	1000	+	.	gene_id "MSTRG.24789"; transcript_id "MSTRG.24789.84"; exon_number "8";
chr10	StringTie	exon	99799207	99799370	1000	+	.	gene_id "MSTRG.24789"; transcript_id "MSTRG.24789.84"; exon_number "9";
chr10	StringTie	exon	99800386	99800563	1000	+	.	gene_id "MSTRG.24789"; transcript_id "MSTRG.24789.84"; exon_number "10";
chr10	StringTie	exon	99804019	99804273	1000	+	.	gene_id "MSTRG.24789"; transcript_id "MSTRG.24789.84"; exon_number "11";
chr10	StringTie	exon	99805382	99805447	1000	+	.	gene_id "MSTRG.24789"; transcript_id "MSTRG.24789.84"; exon_number "12";
chr10	StringTie	exon	99807384	99807521	1000	+	.	gene_id "MSTRG.24789"; transcript_id "MSTRG.24789.84"; exon_number "13";
chr10	StringTie	exon	99808083	99808229	1000	+	.	gene_id "MSTRG.24789"; transcript_id "MSTRG.24789.84"; exon_number "14";
chr10	StringTie	exon	99810134	99810218	1000	+	.	gene_id "MSTRG.24789"; transcript_id "MSTRG.24789.84"; exon_number "15";
chr10	StringTie	exon	99811536	99811602	1000	+	.	gene_id "MSTRG.24789"; transcript_id "MSTRG.24789.84"; exon_number "16";
chr10	StringTie	exon	99813018	99813144	1000	+	.	gene_id "MSTRG.24789"; transcript_id "MSTRG.24789.84"; exon_number "17";
chr10	StringTie	exon	99817064	99817484	1000	+	.	gene_id "MSTRG.24789"; transcript_id "MSTRG.24789.84"; exon_number "18";
chr10	StringTie	exon	99818790	99818957	1000	+	.	gene_id "MSTRG.24789"; transcript_id "MSTRG.24789.84"; exon_number "19";
chr10	StringTie	exon	99819089	99819269	1000	+	.	gene_id "MSTRG.24789"; transcript_id "MSTRG.24789.84"; exon_number "20";
chr10	StringTie	exon	99830307	99830433	1000	+	.	gene_id "MSTRG.24789"; transcript_id "MSTRG.24789.84"; exon_number "21";
chr10	StringTie	exon	99830716	99830851	1000	+	.	gene_id "MSTRG.24789"; transcript_id "MSTRG.24789.84"; exon_number "22";
chr10	StringTie	exon	99831611	99831830	1000	+	.	gene_id "MSTRG.24789"; transcript_id "MSTRG.24789.84"; exon_number "23";
chr10	StringTie	exon	99831977	99832131	1000	+	.	gene_id "MSTRG.24789"; transcript_id "MSTRG.24789.84"; exon_number "24";
chr10	StringTie	exon	99834380	99834535	1000	+	.	gene_id "MSTRG.24789"; transcript_id "MSTRG.24789.84"; exon_number "25";
chr10	StringTie	exon	99836091	99836290	1000	+	.	gene_id "MSTRG.24789"; transcript_id "MSTRG.24789.84"; exon_number "26";
chr10	StringTie	exon	99841967	99842093	1000	+	.	gene_id "MSTRG.24789"; transcript_id "MSTRG.24789.84"; exon_number "27";
chr10	StringTie	exon	99843799	99843900	1000	+	.	gene_id "MSTRG.24789"; transcript_id "MSTRG.24789.84"; exon_number "28";
chr10	StringTie	exon	99844322	99844465	1000	+	.	gene_id "MSTRG.24789"; transcript_id "MSTRG.24789.84"; exon_number "29";
chr10	StringTie	exon	99845624	99845782	1000	+	.	gene_id "MSTRG.24789"; transcript_id "MSTRG.24789.84"; exon_number "30";
chr10	StringTie	exon	99846961	99847127	1000	+	.	gene_id "MSTRG.24789"; transcript_id "MSTRG.24789.84"; exon_number "31";
chr10	StringTie	exon	99850602	99850796	1000	+	.	gene_id "MSTRG.24789"; transcript_id "MSTRG.24789.84"; exon_number "32";
chr10	StringTie	exon	99851502	99853671	1000	+	.	gene_id "MSTRG.24789"; transcript_id "MSTRG.24789.84"; exon_number "33";
chr10	StringTie	transcript	99780817	99853771	1000	+	.	gene_id "MSTRG.24789"; transcript_id "MSTRG.24789.85";
chr10	StringTie	exon	99780817	99780943	1000	+	.	gene_id "MSTRG.24789"; transcript_id "MSTRG.24789.85"; exon_number "1";
chr10	StringTie	exon	99782829	99782877	1000	+	.	gene_id "MSTRG.24789"; transcript_id "MSTRG.24789.85"; exon_number "2";
chr10	StringTie	exon	99784608	99784781	1000	+	.	gene_id "MSTRG.24789"; transcript_id "MSTRG.24789.85"; exon_number "3";
chr10	StringTie	exon	99792234	99792359	1000	+	.	gene_id "MSTRG.24789"; transcript_id "MSTRG.24789.85"; exon_number "4";
chr10	StringTie	exon	99793551	99793685	1000	+	.	gene_id "MSTRG.24789"; transcript_id "MSTRG.24789.85"; exon_number "5";
chr10	StringTie	exon	99793892	99793999	1000	+	.	gene_id "MSTRG.24789"; transcript_id "MSTRG.24789.85"; exon_number "6";
chr10	StringTie	exon	99794413	99796853	1000	+	.	gene_id "MSTRG.24789"; transcript_id "MSTRG.24789.85"; exon_number "7";
chr10	StringTie	exon	99797097	99797331	1000	+	.	gene_id "MSTRG.24789"; transcript_id "MSTRG.24789.85"; exon_number "8";
chr10	StringTie	exon	99799207	99799370	1000	+	.	gene_id "MSTRG.24789"; transcript_id "MSTRG.24789.85"; exon_number "9";
chr10	StringTie	exon	99800386	99800563	1000	+	.	gene_id "MSTRG.24789"; transcript_id "MSTRG.24789.85"; exon_number "10";
chr10	StringTie	exon	99804019	99804273	1000	+	.	gene_id "MSTRG.24789"; transcript_id "MSTRG.24789.85"; exon_number "11";
chr10	StringTie	exon	99805382	99805447	1000	+	.	gene_id "MSTRG.24789"; transcript_id "MSTRG.24789.85"; exon_number "12";
chr10	StringTie	exon	99807384	99807521	1000	+	.	gene_id "MSTRG.24789"; transcript_id "MSTRG.24789.85"; exon_number "13";
chr10	StringTie	exon	99808083	99808229	1000	+	.	gene_id "MSTRG.24789"; transcript_id "MSTRG.24789.85"; exon_number "14";
chr10	StringTie	exon	99810134	99810218	1000	+	.	gene_id "MSTRG.24789"; transcript_id "MSTRG.24789.85"; exon_number "15";
chr10	StringTie	exon	99811536	99811602	1000	+	.	gene_id "MSTRG.24789"; transcript_id "MSTRG.24789.85"; exon_number "16";
chr10	StringTie	exon	99813018	99813144	1000	+	.	gene_id "MSTRG.24789"; transcript_id "MSTRG.24789.85"; exon_number "17";
chr10	StringTie	exon	99817064	99817484	1000	+	.	gene_id "MSTRG.24789"; transcript_id "MSTRG.24789.85"; exon_number "18";
chr10	StringTie	exon	99818790	99818957	1000	+	.	gene_id "MSTRG.24789"; transcript_id "MSTRG.24789.85"; exon_number "19";
chr10	StringTie	exon	99819089	99819269	1000	+	.	gene_id "MSTRG.24789"; transcript_id "MSTRG.24789.85"; exon_number "20";
chr10	StringTie	exon	99830307	99830433	1000	+	.	gene_id "MSTRG.24789"; transcript_id "MSTRG.24789.85"; exon_number "21";
chr10	StringTie	exon	99830716	99830851	1000	+	.	gene_id "MSTRG.24789"; transcript_id "MSTRG.24789.85"; exon_number "22";
chr10	StringTie	exon	99831611	99831830	1000	+	.	gene_id "MSTRG.24789"; transcript_id "MSTRG.24789.85"; exon_number "23";
chr10	StringTie	exon	99831977	99832131	1000	+	.	gene_id "MSTRG.24789"; transcript_id "MSTRG.24789.85"; exon_number "24";
chr10	StringTie	exon	99834380	99834535	1000	+	.	gene_id "MSTRG.24789"; transcript_id "MSTRG.24789.85"; exon_number "25";
chr10	StringTie	exon	99836091	99836290	1000	+	.	gene_id "MSTRG.24789"; transcript_id "MSTRG.24789.85"; exon_number "26";
chr10	StringTie	exon	99841967	99842093	1000	+	.	gene_id "MSTRG.24789"; transcript_id "MSTRG.24789.85"; exon_number "27";
chr10	StringTie	exon	99843799	99843900	1000	+	.	gene_id "MSTRG.24789"; transcript_id "MSTRG.24789.85"; exon_number "28";
chr10	StringTie	exon	99844322	99844465	1000	+	.	gene_id "MSTRG.24789"; transcript_id "MSTRG.24789.85"; exon_number "29";
chr10	StringTie	exon	99845624	99845782	1000	+	.	gene_id "MSTRG.24789"; transcript_id "MSTRG.24789.85"; exon_number "30";
chr10	StringTie	exon	99846961	99847127	1000	+	.	gene_id "MSTRG.24789"; transcript_id "MSTRG.24789.85"; exon_number "31";
chr10	StringTie	exon	99850602	99850796	1000	+	.	gene_id "MSTRG.24789"; transcript_id "MSTRG.24789.85"; exon_number "32";
chr10	StringTie	exon	99851502	99853771	1000	+	.	gene_id "MSTRG.24789"; transcript_id "MSTRG.24789.85"; exon_number "33";
chr10	StringTie	transcript	99780841	99853679	1000	+	.	gene_id "MSTRG.24789"; transcript_id "MSTRG.24789.86";
chr10	StringTie	exon	99780841	99780943	1000	+	.	gene_id "MSTRG.24789"; transcript_id "MSTRG.24789.86"; exon_number "1";
chr10	StringTie	exon	99782786	99782877	1000	+	.	gene_id "MSTRG.24789"; transcript_id "MSTRG.24789.86"; exon_number "2";
chr10	StringTie	exon	99784608	99784781	1000	+	.	gene_id "MSTRG.24789"; transcript_id "MSTRG.24789.86"; exon_number "3";
chr10	StringTie	exon	99792234	99792359	1000	+	.	gene_id "MSTRG.24789"; transcript_id "MSTRG.24789.86"; exon_number "4";
chr10	StringTie	exon	99793551	99793685	1000	+	.	gene_id "MSTRG.24789"; transcript_id "MSTRG.24789.86"; exon_number "5";
chr10	StringTie	exon	99793892	99793999	1000	+	.	gene_id "MSTRG.24789"; transcript_id "MSTRG.24789.86"; exon_number "6";
chr10	StringTie	exon	99794413	99797331	1000	+	.	gene_id "MSTRG.24789"; transcript_id "MSTRG.24789.86"; exon_number "7";
chr10	StringTie	exon	99799211	99799370	1000	+	.	gene_id "MSTRG.24789"; transcript_id "MSTRG.24789.86"; exon_number "8";
chr10	StringTie	exon	99800386	99800563	1000	+	.	gene_id "MSTRG.24789"; transcript_id "MSTRG.24789.86"; exon_number "9";
chr10	StringTie	exon	99804019	99804273	1000	+	.	gene_id "MSTRG.24789"; transcript_id "MSTRG.24789.86"; exon_number "10";
chr10	StringTie	exon	99805382	99805447	1000	+	.	gene_id "MSTRG.24789"; transcript_id "MSTRG.24789.86"; exon_number "11";
chr10	StringTie	exon	99807384	99807521	1000	+	.	gene_id "MSTRG.24789"; transcript_id "MSTRG.24789.86"; exon_number "12";
chr10	StringTie	exon	99808083	99808229	1000	+	.	gene_id "MSTRG.24789"; transcript_id "MSTRG.24789.86"; exon_number "13";
chr10	StringTie	exon	99810134	99810218	1000	+	.	gene_id "MSTRG.24789"; transcript_id "MSTRG.24789.86"; exon_number "14";
chr10	StringTie	exon	99811536	99811602	1000	+	.	gene_id "MSTRG.24789"; transcript_id "MSTRG.24789.86"; exon_number "15";
chr10	StringTie	exon	99813018	99813144	1000	+	.	gene_id "MSTRG.24789"; transcript_id "MSTRG.24789.86"; exon_number "16";
chr10	StringTie	exon	99817064	99817484	1000	+	.	gene_id "MSTRG.24789"; transcript_id "MSTRG.24789.86"; exon_number "17";
chr10	StringTie	exon	99818790	99818957	1000	+	.	gene_id "MSTRG.24789"; transcript_id "MSTRG.24789.86"; exon_number "18";
chr10	StringTie	exon	99819089	99819269	1000	+	.	gene_id "MSTRG.24789"; transcript_id "MSTRG.24789.86"; exon_number "19";
chr10	StringTie	exon	99821872	99821925	1000	+	.	gene_id "MSTRG.24789"; transcript_id "MSTRG.24789.86"; exon_number "20";
chr10	StringTie	exon	99830307	99830433	1000	+	.	gene_id "MSTRG.24789"; transcript_id "MSTRG.24789.86"; exon_number "21";
chr10	StringTie	exon	99830716	99830851	1000	+	.	gene_id "MSTRG.24789"; transcript_id "MSTRG.24789.86"; exon_number "22";
chr10	StringTie	exon	99831611	99831830	1000	+	.	gene_id "MSTRG.24789"; transcript_id "MSTRG.24789.86"; exon_number "23";
chr10	StringTie	exon	99831977	99832131	1000	+	.	gene_id "MSTRG.24789"; transcript_id "MSTRG.24789.86"; exon_number "24";
chr10	StringTie	exon	99834380	99834535	1000	+	.	gene_id "MSTRG.24789"; transcript_id "MSTRG.24789.86"; exon_number "25";
chr10	StringTie	exon	99836091	99836290	1000	+	.	gene_id "MSTRG.24789"; transcript_id "MSTRG.24789.86"; exon_number "26";
chr10	StringTie	exon	99841967	99842093	1000	+	.	gene_id "MSTRG.24789"; transcript_id "MSTRG.24789.86"; exon_number "27";
chr10	StringTie	exon	99843799	99843900	1000	+	.	gene_id "MSTRG.24789"; transcript_id "MSTRG.24789.86"; exon_number "28";
chr10	StringTie	exon	99844322	99844465	1000	+	.	gene_id "MSTRG.24789"; transcript_id "MSTRG.24789.86"; exon_number "29";
chr10	StringTie	exon	99845624	99845782	1000	+	.	gene_id "MSTRG.24789"; transcript_id "MSTRG.24789.86"; exon_number "30";
chr10	StringTie	exon	99846961	99847127	1000	+	.	gene_id "MSTRG.24789"; transcript_id "MSTRG.24789.86"; exon_number "31";
chr10	StringTie	exon	99849724	99850796	1000	+	.	gene_id "MSTRG.24789"; transcript_id "MSTRG.24789.86"; exon_number "32";
chr10	StringTie	exon	99851502	99853679	1000	+	.	gene_id "MSTRG.24789"; transcript_id "MSTRG.24789.86"; exon_number "33";
chr10	StringTie	transcript	99780909	99854602	1000	+	.	gene_id "MSTRG.24789"; transcript_id "MSTRG.24789.87";
chr10	StringTie	exon	99780909	99780943	1000	+	.	gene_id "MSTRG.24789"; transcript_id "MSTRG.24789.87"; exon_number "1";
chr10	StringTie	exon	99782781	99782877	1000	+	.	gene_id "MSTRG.24789"; transcript_id "MSTRG.24789.87"; exon_number "2";
chr10	StringTie	exon	99784608	99784781	1000	+	.	gene_id "MSTRG.24789"; transcript_id "MSTRG.24789.87"; exon_number "3";
chr10	StringTie	exon	99792234	99792359	1000	+	.	gene_id "MSTRG.24789"; transcript_id "MSTRG.24789.87"; exon_number "4";
chr10	StringTie	exon	99793551	99793685	1000	+	.	gene_id "MSTRG.24789"; transcript_id "MSTRG.24789.87"; exon_number "5";
chr10	StringTie	exon	99793892	99793999	1000	+	.	gene_id "MSTRG.24789"; transcript_id "MSTRG.24789.87"; exon_number "6";
chr10	StringTie	exon	99794413	99797331	1000	+	.	gene_id "MSTRG.24789"; transcript_id "MSTRG.24789.87"; exon_number "7";
chr10	StringTie	exon	99799211	99799370	1000	+	.	gene_id "MSTRG.24789"; transcript_id "MSTRG.24789.87"; exon_number "8";
chr10	StringTie	exon	99800386	99800563	1000	+	.	gene_id "MSTRG.24789"; transcript_id "MSTRG.24789.87"; exon_number "9";
chr10	StringTie	exon	99804019	99804273	1000	+	.	gene_id "MSTRG.24789"; transcript_id "MSTRG.24789.87"; exon_number "10";
chr10	StringTie	exon	99805382	99805447	1000	+	.	gene_id "MSTRG.24789"; transcript_id "MSTRG.24789.87"; exon_number "11";
chr10	StringTie	exon	99807384	99807521	1000	+	.	gene_id "MSTRG.24789"; transcript_id "MSTRG.24789.87"; exon_number "12";
chr10	StringTie	exon	99808083	99808229	1000	+	.	gene_id "MSTRG.24789"; transcript_id "MSTRG.24789.87"; exon_number "13";
chr10	StringTie	exon	99810134	99810218	1000	+	.	gene_id "MSTRG.24789"; transcript_id "MSTRG.24789.87"; exon_number "14";
chr10	StringTie	exon	99811536	99811602	1000	+	.	gene_id "MSTRG.24789"; transcript_id "MSTRG.24789.87"; exon_number "15";
chr10	StringTie	exon	99813018	99813144	1000	+	.	gene_id "MSTRG.24789"; transcript_id "MSTRG.24789.87"; exon_number "16";
chr10	StringTie	exon	99817064	99817484	1000	+	.	gene_id "MSTRG.24789"; transcript_id "MSTRG.24789.87"; exon_number "17";
chr10	StringTie	exon	99818790	99818957	1000	+	.	gene_id "MSTRG.24789"; transcript_id "MSTRG.24789.87"; exon_number "18";
chr10	StringTie	exon	99819089	99819269	1000	+	.	gene_id "MSTRG.24789"; transcript_id "MSTRG.24789.87"; exon_number "19";
chr10	StringTie	exon	99830307	99830433	1000	+	.	gene_id "MSTRG.24789"; transcript_id "MSTRG.24789.87"; exon_number "20";
chr10	StringTie	exon	99830716	99830851	1000	+	.	gene_id "MSTRG.24789"; transcript_id "MSTRG.24789.87"; exon_number "21";
chr10	StringTie	exon	99831611	99831830	1000	+	.	gene_id "MSTRG.24789"; transcript_id "MSTRG.24789.87"; exon_number "22";
chr10	StringTie	exon	99831977	99832131	1000	+	.	gene_id "MSTRG.24789"; transcript_id "MSTRG.24789.87"; exon_number "23";
chr10	StringTie	exon	99834380	99834535	1000	+	.	gene_id "MSTRG.24789"; transcript_id "MSTRG.24789.87"; exon_number "24";
chr10	StringTie	exon	99836091	99836290	1000	+	.	gene_id "MSTRG.24789"; transcript_id "MSTRG.24789.87"; exon_number "25";
chr10	StringTie	exon	99841967	99842093	1000	+	.	gene_id "MSTRG.24789"; transcript_id "MSTRG.24789.87"; exon_number "26";
chr10	StringTie	exon	99843799	99843900	1000	+	.	gene_id "MSTRG.24789"; transcript_id "MSTRG.24789.87"; exon_number "27";
chr10	StringTie	exon	99844322	99844465	1000	+	.	gene_id "MSTRG.24789"; transcript_id "MSTRG.24789.87"; exon_number "28";
chr10	StringTie	exon	99845624	99845782	1000	+	.	gene_id "MSTRG.24789"; transcript_id "MSTRG.24789.87"; exon_number "29";
chr10	StringTie	exon	99846961	99847127	1000	+	.	gene_id "MSTRG.24789"; transcript_id "MSTRG.24789.87"; exon_number "30";
chr10	StringTie	exon	99850602	99850796	1000	+	.	gene_id "MSTRG.24789"; transcript_id "MSTRG.24789.87"; exon_number "31";
chr10	StringTie	exon	99851502	99854602	1000	+	.	gene_id "MSTRG.24789"; transcript_id "MSTRG.24789.87"; exon_number "32";
chr10	StringTie	transcript	99780926	99853961	1000	+	.	gene_id "MSTRG.24789"; transcript_id "MSTRG.24789.88";
chr10	StringTie	exon	99780926	99780943	1000	+	.	gene_id "MSTRG.24789"; transcript_id "MSTRG.24789.88"; exon_number "1";
chr10	StringTie	exon	99782829	99782877	1000	+	.	gene_id "MSTRG.24789"; transcript_id "MSTRG.24789.88"; exon_number "2";
chr10	StringTie	exon	99784608	99784781	1000	+	.	gene_id "MSTRG.24789"; transcript_id "MSTRG.24789.88"; exon_number "3";
chr10	StringTie	exon	99792234	99792359	1000	+	.	gene_id "MSTRG.24789"; transcript_id "MSTRG.24789.88"; exon_number "4";
chr10	StringTie	exon	99793551	99793685	1000	+	.	gene_id "MSTRG.24789"; transcript_id "MSTRG.24789.88"; exon_number "5";
chr10	StringTie	exon	99793892	99793999	1000	+	.	gene_id "MSTRG.24789"; transcript_id "MSTRG.24789.88"; exon_number "6";
chr10	StringTie	exon	99794413	99794468	1000	+	.	gene_id "MSTRG.24789"; transcript_id "MSTRG.24789.88"; exon_number "7";
chr10	StringTie	exon	99797097	99797331	1000	+	.	gene_id "MSTRG.24789"; transcript_id "MSTRG.24789.88"; exon_number "8";
chr10	StringTie	exon	99799207	99799370	1000	+	.	gene_id "MSTRG.24789"; transcript_id "MSTRG.24789.88"; exon_number "9";
chr10	StringTie	exon	99800386	99800563	1000	+	.	gene_id "MSTRG.24789"; transcript_id "MSTRG.24789.88"; exon_number "10";
chr10	StringTie	exon	99804019	99805447	1000	+	.	gene_id "MSTRG.24789"; transcript_id "MSTRG.24789.88"; exon_number "11";
chr10	StringTie	exon	99807384	99807521	1000	+	.	gene_id "MSTRG.24789"; transcript_id "MSTRG.24789.88"; exon_number "12";
chr10	StringTie	exon	99808083	99808229	1000	+	.	gene_id "MSTRG.24789"; transcript_id "MSTRG.24789.88"; exon_number "13";
chr10	StringTie	exon	99810134	99810218	1000	+	.	gene_id "MSTRG.24789"; transcript_id "MSTRG.24789.88"; exon_number "14";
chr10	StringTie	exon	99811536	99811602	1000	+	.	gene_id "MSTRG.24789"; transcript_id "MSTRG.24789.88"; exon_number "15";
chr10	StringTie	exon	99813018	99813144	1000	+	.	gene_id "MSTRG.24789"; transcript_id "MSTRG.24789.88"; exon_number "16";
chr10	StringTie	exon	99817064	99817484	1000	+	.	gene_id "MSTRG.24789"; transcript_id "MSTRG.24789.88"; exon_number "17";
chr10	StringTie	exon	99818790	99818957	1000	+	.	gene_id "MSTRG.24789"; transcript_id "MSTRG.24789.88"; exon_number "18";
chr10	StringTie	exon	99819089	99819269	1000	+	.	gene_id "MSTRG.24789"; transcript_id "MSTRG.24789.88"; exon_number "19";
chr10	StringTie	exon	99830307	99830433	1000	+	.	gene_id "MSTRG.24789"; transcript_id "MSTRG.24789.88"; exon_number "20";
chr10	StringTie	exon	99830716	99830851	1000	+	.	gene_id "MSTRG.24789"; transcript_id "MSTRG.24789.88"; exon_number "21";
chr10	StringTie	exon	99831611	99831830	1000	+	.	gene_id "MSTRG.24789"; transcript_id "MSTRG.24789.88"; exon_number "22";
chr10	StringTie	exon	99831977	99832131	1000	+	.	gene_id "MSTRG.24789"; transcript_id "MSTRG.24789.88"; exon_number "23";
chr10	StringTie	exon	99834380	99834535	1000	+	.	gene_id "MSTRG.24789"; transcript_id "MSTRG.24789.88"; exon_number "24";
chr10	StringTie	exon	99836091	99836290	1000	+	.	gene_id "MSTRG.24789"; transcript_id "MSTRG.24789.88"; exon_number "25";
chr10	StringTie	exon	99841967	99842093	1000	+	.	gene_id "MSTRG.24789"; transcript_id "MSTRG.24789.88"; exon_number "26";
chr10	StringTie	exon	99843799	99843900	1000	+	.	gene_id "MSTRG.24789"; transcript_id "MSTRG.24789.88"; exon_number "27";
chr10	StringTie	exon	99844322	99844465	1000	+	.	gene_id "MSTRG.24789"; transcript_id "MSTRG.24789.88"; exon_number "28";
chr10	StringTie	exon	99845624	99845782	1000	+	.	gene_id "MSTRG.24789"; transcript_id "MSTRG.24789.88"; exon_number "29";
chr10	StringTie	exon	99846961	99847127	1000	+	.	gene_id "MSTRG.24789"; transcript_id "MSTRG.24789.88"; exon_number "30";
chr10	StringTie	exon	99850602	99850796	1000	+	.	gene_id "MSTRG.24789"; transcript_id "MSTRG.24789.88"; exon_number "31";
chr10	StringTie	exon	99851502	99853961	1000	+	.	gene_id "MSTRG.24789"; transcript_id "MSTRG.24789.88"; exon_number "32";
chr10	StringTie	transcript	99781834	99853752	1000	+	.	gene_id "MSTRG.24789"; transcript_id "MSTRG.24789.89";
chr10	StringTie	exon	99781834	99782877	1000	+	.	gene_id "MSTRG.24789"; transcript_id "MSTRG.24789.89"; exon_number "1";
chr10	StringTie	exon	99784608	99784781	1000	+	.	gene_id "MSTRG.24789"; transcript_id "MSTRG.24789.89"; exon_number "2";
chr10	StringTie	exon	99792234	99792359	1000	+	.	gene_id "MSTRG.24789"; transcript_id "MSTRG.24789.89"; exon_number "3";
chr10	StringTie	exon	99793551	99793685	1000	+	.	gene_id "MSTRG.24789"; transcript_id "MSTRG.24789.89"; exon_number "4";
chr10	StringTie	exon	99793892	99793999	1000	+	.	gene_id "MSTRG.24789"; transcript_id "MSTRG.24789.89"; exon_number "5";
chr10	StringTie	exon	99794413	99794468	1000	+	.	gene_id "MSTRG.24789"; transcript_id "MSTRG.24789.89"; exon_number "6";
chr10	StringTie	exon	99797097	99797331	1000	+	.	gene_id "MSTRG.24789"; transcript_id "MSTRG.24789.89"; exon_number "7";
chr10	StringTie	exon	99799211	99799370	1000	+	.	gene_id "MSTRG.24789"; transcript_id "MSTRG.24789.89"; exon_number "8";
chr10	StringTie	exon	99800386	99800563	1000	+	.	gene_id "MSTRG.24789"; transcript_id "MSTRG.24789.89"; exon_number "9";
chr10	StringTie	exon	99804019	99804273	1000	+	.	gene_id "MSTRG.24789"; transcript_id "MSTRG.24789.89"; exon_number "10";
chr10	StringTie	exon	99805382	99805447	1000	+	.	gene_id "MSTRG.24789"; transcript_id "MSTRG.24789.89"; exon_number "11";
chr10	StringTie	exon	99807384	99807521	1000	+	.	gene_id "MSTRG.24789"; transcript_id "MSTRG.24789.89"; exon_number "12";
chr10	StringTie	exon	99808083	99808229	1000	+	.	gene_id "MSTRG.24789"; transcript_id "MSTRG.24789.89"; exon_number "13";
chr10	StringTie	exon	99810134	99810218	1000	+	.	gene_id "MSTRG.24789"; transcript_id "MSTRG.24789.89"; exon_number "14";
chr10	StringTie	exon	99811536	99811602	1000	+	.	gene_id "MSTRG.24789"; transcript_id "MSTRG.24789.89"; exon_number "15";
chr10	StringTie	exon	99813018	99813144	1000	+	.	gene_id "MSTRG.24789"; transcript_id "MSTRG.24789.89"; exon_number "16";
chr10	StringTie	exon	99817064	99817196	1000	+	.	gene_id "MSTRG.24789"; transcript_id "MSTRG.24789.89"; exon_number "17";
chr10	StringTie	exon	99817308	99817484	1000	+	.	gene_id "MSTRG.24789"; transcript_id "MSTRG.24789.89"; exon_number "18";
chr10	StringTie	exon	99818790	99818957	1000	+	.	gene_id "MSTRG.24789"; transcript_id "MSTRG.24789.89"; exon_number "19";
chr10	StringTie	exon	99819089	99819269	1000	+	.	gene_id "MSTRG.24789"; transcript_id "MSTRG.24789.89"; exon_number "20";
chr10	StringTie	exon	99830307	99830433	1000	+	.	gene_id "MSTRG.24789"; transcript_id "MSTRG.24789.89"; exon_number "21";
chr10	StringTie	exon	99830716	99830851	1000	+	.	gene_id "MSTRG.24789"; transcript_id "MSTRG.24789.89"; exon_number "22";
chr10	StringTie	exon	99831611	99831830	1000	+	.	gene_id "MSTRG.24789"; transcript_id "MSTRG.24789.89"; exon_number "23";
chr10	StringTie	exon	99831977	99832131	1000	+	.	gene_id "MSTRG.24789"; transcript_id "MSTRG.24789.89"; exon_number "24";
chr10	StringTie	exon	99834380	99834535	1000	+	.	gene_id "MSTRG.24789"; transcript_id "MSTRG.24789.89"; exon_number "25";
chr10	StringTie	exon	99836144	99836290	1000	+	.	gene_id "MSTRG.24789"; transcript_id "MSTRG.24789.89"; exon_number "26";
chr10	StringTie	exon	99841967	99842093	1000	+	.	gene_id "MSTRG.24789"; transcript_id "MSTRG.24789.89"; exon_number "27";
chr10	StringTie	exon	99843799	99843900	1000	+	.	gene_id "MSTRG.24789"; transcript_id "MSTRG.24789.89"; exon_number "28";
chr10	StringTie	exon	99844322	99844465	1000	+	.	gene_id "MSTRG.24789"; transcript_id "MSTRG.24789.89"; exon_number "29";
chr10	StringTie	exon	99845624	99845782	1000	+	.	gene_id "MSTRG.24789"; transcript_id "MSTRG.24789.89"; exon_number "30";
chr10	StringTie	exon	99846961	99847127	1000	+	.	gene_id "MSTRG.24789"; transcript_id "MSTRG.24789.89"; exon_number "31";
chr10	StringTie	exon	99850602	99850796	1000	+	.	gene_id "MSTRG.24789"; transcript_id "MSTRG.24789.89"; exon_number "32";
chr10	StringTie	exon	99851502	99853752	1000	+	.	gene_id "MSTRG.24789"; transcript_id "MSTRG.24789.89"; exon_number "33";
chr10	StringTie	transcript	99659358	99711841	1000	+	.	gene_id "MSTRG.24789"; transcript_id "MSTRG.24789.9";
chr10	StringTie	exon	99659358	99659727	1000	+	.	gene_id "MSTRG.24789"; transcript_id "MSTRG.24789.9"; exon_number "1";
chr10	StringTie	exon	99659862	99659964	1000	+	.	gene_id "MSTRG.24789"; transcript_id "MSTRG.24789.9"; exon_number "2";
chr10	StringTie	exon	99660300	99660482	1000	+	.	gene_id "MSTRG.24789"; transcript_id "MSTRG.24789.9"; exon_number "3";
chr10	StringTie	exon	99661446	99661628	1000	+	.	gene_id "MSTRG.24789"; transcript_id "MSTRG.24789.9"; exon_number "4";
chr10	StringTie	exon	99679261	99679466	1000	+	.	gene_id "MSTRG.24789"; transcript_id "MSTRG.24789.9"; exon_number "5";
chr10	StringTie	exon	99679743	99679875	1000	+	.	gene_id "MSTRG.24789"; transcript_id "MSTRG.24789.9"; exon_number "6";
chr10	StringTie	exon	99685792	99685895	1000	+	.	gene_id "MSTRG.24789"; transcript_id "MSTRG.24789.9"; exon_number "7";
chr10	StringTie	exon	99688694	99688750	1000	+	.	gene_id "MSTRG.24789"; transcript_id "MSTRG.24789.9"; exon_number "8";
chr10	StringTie	exon	99691385	99691518	1000	+	.	gene_id "MSTRG.24789"; transcript_id "MSTRG.24789.9"; exon_number "9";
chr10	StringTie	exon	99695956	99696122	1000	+	.	gene_id "MSTRG.24789"; transcript_id "MSTRG.24789.9"; exon_number "10";
chr10	StringTie	exon	99698534	99698858	1000	+	.	gene_id "MSTRG.24789"; transcript_id "MSTRG.24789.9"; exon_number "11";
chr10	StringTie	exon	99700973	99701058	1000	+	.	gene_id "MSTRG.24789"; transcript_id "MSTRG.24789.9"; exon_number "12";
chr10	StringTie	exon	99702512	99702673	1000	+	.	gene_id "MSTRG.24789"; transcript_id "MSTRG.24789.9"; exon_number "13";
chr10	StringTie	exon	99704452	99711841	1000	+	.	gene_id "MSTRG.24789"; transcript_id "MSTRG.24789.9"; exon_number "14";
chr10	StringTie	transcript	99782421	99854709	1000	+	.	gene_id "MSTRG.24789"; transcript_id "MSTRG.24789.90";
chr10	StringTie	exon	99782421	99782877	1000	+	.	gene_id "MSTRG.24789"; transcript_id "MSTRG.24789.90"; exon_number "1";
chr10	StringTie	exon	99784608	99784781	1000	+	.	gene_id "MSTRG.24789"; transcript_id "MSTRG.24789.90"; exon_number "2";
chr10	StringTie	exon	99792234	99792359	1000	+	.	gene_id "MSTRG.24789"; transcript_id "MSTRG.24789.90"; exon_number "3";
chr10	StringTie	exon	99793551	99793685	1000	+	.	gene_id "MSTRG.24789"; transcript_id "MSTRG.24789.90"; exon_number "4";
chr10	StringTie	exon	99793892	99793999	1000	+	.	gene_id "MSTRG.24789"; transcript_id "MSTRG.24789.90"; exon_number "5";
chr10	StringTie	exon	99794413	99796853	1000	+	.	gene_id "MSTRG.24789"; transcript_id "MSTRG.24789.90"; exon_number "6";
chr10	StringTie	exon	99797097	99797331	1000	+	.	gene_id "MSTRG.24789"; transcript_id "MSTRG.24789.90"; exon_number "7";
chr10	StringTie	exon	99799207	99799370	1000	+	.	gene_id "MSTRG.24789"; transcript_id "MSTRG.24789.90"; exon_number "8";
chr10	StringTie	exon	99800386	99800563	1000	+	.	gene_id "MSTRG.24789"; transcript_id "MSTRG.24789.90"; exon_number "9";
chr10	StringTie	exon	99804019	99804273	1000	+	.	gene_id "MSTRG.24789"; transcript_id "MSTRG.24789.90"; exon_number "10";
chr10	StringTie	exon	99805382	99805447	1000	+	.	gene_id "MSTRG.24789"; transcript_id "MSTRG.24789.90"; exon_number "11";
chr10	StringTie	exon	99807384	99807521	1000	+	.	gene_id "MSTRG.24789"; transcript_id "MSTRG.24789.90"; exon_number "12";
chr10	StringTie	exon	99808083	99808229	1000	+	.	gene_id "MSTRG.24789"; transcript_id "MSTRG.24789.90"; exon_number "13";
chr10	StringTie	exon	99810134	99810218	1000	+	.	gene_id "MSTRG.24789"; transcript_id "MSTRG.24789.90"; exon_number "14";
chr10	StringTie	exon	99811536	99811602	1000	+	.	gene_id "MSTRG.24789"; transcript_id "MSTRG.24789.90"; exon_number "15";
chr10	StringTie	exon	99813018	99813144	1000	+	.	gene_id "MSTRG.24789"; transcript_id "MSTRG.24789.90"; exon_number "16";
chr10	StringTie	exon	99817064	99817484	1000	+	.	gene_id "MSTRG.24789"; transcript_id "MSTRG.24789.90"; exon_number "17";
chr10	StringTie	exon	99818790	99818957	1000	+	.	gene_id "MSTRG.24789"; transcript_id "MSTRG.24789.90"; exon_number "18";
chr10	StringTie	exon	99819089	99819269	1000	+	.	gene_id "MSTRG.24789"; transcript_id "MSTRG.24789.90"; exon_number "19";
chr10	StringTie	exon	99819437	99819542	1000	+	.	gene_id "MSTRG.24789"; transcript_id "MSTRG.24789.90"; exon_number "20";
chr10	StringTie	exon	99830307	99830433	1000	+	.	gene_id "MSTRG.24789"; transcript_id "MSTRG.24789.90"; exon_number "21";
chr10	StringTie	exon	99830716	99830851	1000	+	.	gene_id "MSTRG.24789"; transcript_id "MSTRG.24789.90"; exon_number "22";
chr10	StringTie	exon	99831611	99831830	1000	+	.	gene_id "MSTRG.24789"; transcript_id "MSTRG.24789.90"; exon_number "23";
chr10	StringTie	exon	99831977	99832131	1000	+	.	gene_id "MSTRG.24789"; transcript_id "MSTRG.24789.90"; exon_number "24";
chr10	StringTie	exon	99834380	99834535	1000	+	.	gene_id "MSTRG.24789"; transcript_id "MSTRG.24789.90"; exon_number "25";
chr10	StringTie	exon	99836091	99836290	1000	+	.	gene_id "MSTRG.24789"; transcript_id "MSTRG.24789.90"; exon_number "26";
chr10	StringTie	exon	99841967	99842093	1000	+	.	gene_id "MSTRG.24789"; transcript_id "MSTRG.24789.90"; exon_number "27";
chr10	StringTie	exon	99843799	99843900	1000	+	.	gene_id "MSTRG.24789"; transcript_id "MSTRG.24789.90"; exon_number "28";
chr10	StringTie	exon	99844322	99844465	1000	+	.	gene_id "MSTRG.24789"; transcript_id "MSTRG.24789.90"; exon_number "29";
chr10	StringTie	exon	99845624	99845782	1000	+	.	gene_id "MSTRG.24789"; transcript_id "MSTRG.24789.90"; exon_number "30";
chr10	StringTie	exon	99846961	99847127	1000	+	.	gene_id "MSTRG.24789"; transcript_id "MSTRG.24789.90"; exon_number "31";
chr10	StringTie	exon	99850602	99850796	1000	+	.	gene_id "MSTRG.24789"; transcript_id "MSTRG.24789.90"; exon_number "32";
chr10	StringTie	exon	99851502	99854709	1000	+	.	gene_id "MSTRG.24789"; transcript_id "MSTRG.24789.90"; exon_number "33";
chr10	StringTie	transcript	99782421	99854487	1000	+	.	gene_id "MSTRG.24789"; transcript_id "MSTRG.24789.91";
chr10	StringTie	exon	99782421	99782877	1000	+	.	gene_id "MSTRG.24789"; transcript_id "MSTRG.24789.91"; exon_number "1";
chr10	StringTie	exon	99784608	99784781	1000	+	.	gene_id "MSTRG.24789"; transcript_id "MSTRG.24789.91"; exon_number "2";
chr10	StringTie	exon	99792234	99792359	1000	+	.	gene_id "MSTRG.24789"; transcript_id "MSTRG.24789.91"; exon_number "3";
chr10	StringTie	exon	99793551	99793685	1000	+	.	gene_id "MSTRG.24789"; transcript_id "MSTRG.24789.91"; exon_number "4";
chr10	StringTie	exon	99793892	99793999	1000	+	.	gene_id "MSTRG.24789"; transcript_id "MSTRG.24789.91"; exon_number "5";
chr10	StringTie	exon	99794413	99796853	1000	+	.	gene_id "MSTRG.24789"; transcript_id "MSTRG.24789.91"; exon_number "6";
chr10	StringTie	exon	99797097	99797331	1000	+	.	gene_id "MSTRG.24789"; transcript_id "MSTRG.24789.91"; exon_number "7";
chr10	StringTie	exon	99799211	99799370	1000	+	.	gene_id "MSTRG.24789"; transcript_id "MSTRG.24789.91"; exon_number "8";
chr10	StringTie	exon	99800386	99800563	1000	+	.	gene_id "MSTRG.24789"; transcript_id "MSTRG.24789.91"; exon_number "9";
chr10	StringTie	exon	99804019	99804273	1000	+	.	gene_id "MSTRG.24789"; transcript_id "MSTRG.24789.91"; exon_number "10";
chr10	StringTie	exon	99805382	99805447	1000	+	.	gene_id "MSTRG.24789"; transcript_id "MSTRG.24789.91"; exon_number "11";
chr10	StringTie	exon	99807384	99807521	1000	+	.	gene_id "MSTRG.24789"; transcript_id "MSTRG.24789.91"; exon_number "12";
chr10	StringTie	exon	99808083	99808229	1000	+	.	gene_id "MSTRG.24789"; transcript_id "MSTRG.24789.91"; exon_number "13";
chr10	StringTie	exon	99810134	99810218	1000	+	.	gene_id "MSTRG.24789"; transcript_id "MSTRG.24789.91"; exon_number "14";
chr10	StringTie	exon	99811536	99811602	1000	+	.	gene_id "MSTRG.24789"; transcript_id "MSTRG.24789.91"; exon_number "15";
chr10	StringTie	exon	99813018	99813144	1000	+	.	gene_id "MSTRG.24789"; transcript_id "MSTRG.24789.91"; exon_number "16";
chr10	StringTie	exon	99817064	99817484	1000	+	.	gene_id "MSTRG.24789"; transcript_id "MSTRG.24789.91"; exon_number "17";
chr10	StringTie	exon	99818790	99818957	1000	+	.	gene_id "MSTRG.24789"; transcript_id "MSTRG.24789.91"; exon_number "18";
chr10	StringTie	exon	99819089	99819269	1000	+	.	gene_id "MSTRG.24789"; transcript_id "MSTRG.24789.91"; exon_number "19";
chr10	StringTie	exon	99830307	99830433	1000	+	.	gene_id "MSTRG.24789"; transcript_id "MSTRG.24789.91"; exon_number "20";
chr10	StringTie	exon	99830716	99830851	1000	+	.	gene_id "MSTRG.24789"; transcript_id "MSTRG.24789.91"; exon_number "21";
chr10	StringTie	exon	99831611	99831830	1000	+	.	gene_id "MSTRG.24789"; transcript_id "MSTRG.24789.91"; exon_number "22";
chr10	StringTie	exon	99831977	99832131	1000	+	.	gene_id "MSTRG.24789"; transcript_id "MSTRG.24789.91"; exon_number "23";
chr10	StringTie	exon	99834380	99834535	1000	+	.	gene_id "MSTRG.24789"; transcript_id "MSTRG.24789.91"; exon_number "24";
chr10	StringTie	exon	99836091	99836290	1000	+	.	gene_id "MSTRG.24789"; transcript_id "MSTRG.24789.91"; exon_number "25";
chr10	StringTie	exon	99841967	99842093	1000	+	.	gene_id "MSTRG.24789"; transcript_id "MSTRG.24789.91"; exon_number "26";
chr10	StringTie	exon	99843799	99843900	1000	+	.	gene_id "MSTRG.24789"; transcript_id "MSTRG.24789.91"; exon_number "27";
chr10	StringTie	exon	99844322	99844465	1000	+	.	gene_id "MSTRG.24789"; transcript_id "MSTRG.24789.91"; exon_number "28";
chr10	StringTie	exon	99845624	99845782	1000	+	.	gene_id "MSTRG.24789"; transcript_id "MSTRG.24789.91"; exon_number "29";
chr10	StringTie	exon	99846961	99847127	1000	+	.	gene_id "MSTRG.24789"; transcript_id "MSTRG.24789.91"; exon_number "30";
chr10	StringTie	exon	99850607	99850796	1000	+	.	gene_id "MSTRG.24789"; transcript_id "MSTRG.24789.91"; exon_number "31";
chr10	StringTie	exon	99851502	99854487	1000	+	.	gene_id "MSTRG.24789"; transcript_id "MSTRG.24789.91"; exon_number "32";
chr10	StringTie	transcript	99782477	99854715	1000	+	.	gene_id "MSTRG.24789"; transcript_id "MSTRG.24789.92";
chr10	StringTie	exon	99782477	99782877	1000	+	.	gene_id "MSTRG.24789"; transcript_id "MSTRG.24789.92"; exon_number "1";
chr10	StringTie	exon	99784608	99784781	1000	+	.	gene_id "MSTRG.24789"; transcript_id "MSTRG.24789.92"; exon_number "2";
chr10	StringTie	exon	99792234	99792359	1000	+	.	gene_id "MSTRG.24789"; transcript_id "MSTRG.24789.92"; exon_number "3";
chr10	StringTie	exon	99793551	99793685	1000	+	.	gene_id "MSTRG.24789"; transcript_id "MSTRG.24789.92"; exon_number "4";
chr10	StringTie	exon	99793892	99793999	1000	+	.	gene_id "MSTRG.24789"; transcript_id "MSTRG.24789.92"; exon_number "5";
chr10	StringTie	exon	99794413	99794468	1000	+	.	gene_id "MSTRG.24789"; transcript_id "MSTRG.24789.92"; exon_number "6";
chr10	StringTie	exon	99797097	99797331	1000	+	.	gene_id "MSTRG.24789"; transcript_id "MSTRG.24789.92"; exon_number "7";
chr10	StringTie	exon	99799211	99799370	1000	+	.	gene_id "MSTRG.24789"; transcript_id "MSTRG.24789.92"; exon_number "8";
chr10	StringTie	exon	99800386	99800563	1000	+	.	gene_id "MSTRG.24789"; transcript_id "MSTRG.24789.92"; exon_number "9";
chr10	StringTie	exon	99804019	99804273	1000	+	.	gene_id "MSTRG.24789"; transcript_id "MSTRG.24789.92"; exon_number "10";
chr10	StringTie	exon	99805382	99805447	1000	+	.	gene_id "MSTRG.24789"; transcript_id "MSTRG.24789.92"; exon_number "11";
chr10	StringTie	exon	99807384	99807521	1000	+	.	gene_id "MSTRG.24789"; transcript_id "MSTRG.24789.92"; exon_number "12";
chr10	StringTie	exon	99808083	99808229	1000	+	.	gene_id "MSTRG.24789"; transcript_id "MSTRG.24789.92"; exon_number "13";
chr10	StringTie	exon	99810134	99810218	1000	+	.	gene_id "MSTRG.24789"; transcript_id "MSTRG.24789.92"; exon_number "14";
chr10	StringTie	exon	99811536	99811602	1000	+	.	gene_id "MSTRG.24789"; transcript_id "MSTRG.24789.92"; exon_number "15";
chr10	StringTie	exon	99813018	99813144	1000	+	.	gene_id "MSTRG.24789"; transcript_id "MSTRG.24789.92"; exon_number "16";
chr10	StringTie	exon	99817064	99817484	1000	+	.	gene_id "MSTRG.24789"; transcript_id "MSTRG.24789.92"; exon_number "17";
chr10	StringTie	exon	99818790	99818957	1000	+	.	gene_id "MSTRG.24789"; transcript_id "MSTRG.24789.92"; exon_number "18";
chr10	StringTie	exon	99819089	99819269	1000	+	.	gene_id "MSTRG.24789"; transcript_id "MSTRG.24789.92"; exon_number "19";
chr10	StringTie	exon	99830307	99830433	1000	+	.	gene_id "MSTRG.24789"; transcript_id "MSTRG.24789.92"; exon_number "20";
chr10	StringTie	exon	99830716	99830851	1000	+	.	gene_id "MSTRG.24789"; transcript_id "MSTRG.24789.92"; exon_number "21";
chr10	StringTie	exon	99831611	99831830	1000	+	.	gene_id "MSTRG.24789"; transcript_id "MSTRG.24789.92"; exon_number "22";
chr10	StringTie	exon	99831977	99832131	1000	+	.	gene_id "MSTRG.24789"; transcript_id "MSTRG.24789.92"; exon_number "23";
chr10	StringTie	exon	99834380	99834535	1000	+	.	gene_id "MSTRG.24789"; transcript_id "MSTRG.24789.92"; exon_number "24";
chr10	StringTie	exon	99836091	99836290	1000	+	.	gene_id "MSTRG.24789"; transcript_id "MSTRG.24789.92"; exon_number "25";
chr10	StringTie	exon	99841967	99842093	1000	+	.	gene_id "MSTRG.24789"; transcript_id "MSTRG.24789.92"; exon_number "26";
chr10	StringTie	exon	99843799	99843900	1000	+	.	gene_id "MSTRG.24789"; transcript_id "MSTRG.24789.92"; exon_number "27";
chr10	StringTie	exon	99844322	99844465	1000	+	.	gene_id "MSTRG.24789"; transcript_id "MSTRG.24789.92"; exon_number "28";
chr10	StringTie	exon	99845624	99845782	1000	+	.	gene_id "MSTRG.24789"; transcript_id "MSTRG.24789.92"; exon_number "29";
chr10	StringTie	exon	99846961	99847127	1000	+	.	gene_id "MSTRG.24789"; transcript_id "MSTRG.24789.92"; exon_number "30";
chr10	StringTie	exon	99850602	99850796	1000	+	.	gene_id "MSTRG.24789"; transcript_id "MSTRG.24789.92"; exon_number "31";
chr10	StringTie	exon	99851502	99854715	1000	+	.	gene_id "MSTRG.24789"; transcript_id "MSTRG.24789.92"; exon_number "32";
chr10	StringTie	transcript	99782504	99853911	1000	+	.	gene_id "MSTRG.24789"; transcript_id "MSTRG.24789.93";
chr10	StringTie	exon	99782504	99782877	1000	+	.	gene_id "MSTRG.24789"; transcript_id "MSTRG.24789.93"; exon_number "1";
chr10	StringTie	exon	99784608	99784781	1000	+	.	gene_id "MSTRG.24789"; transcript_id "MSTRG.24789.93"; exon_number "2";
chr10	StringTie	exon	99792234	99792359	1000	+	.	gene_id "MSTRG.24789"; transcript_id "MSTRG.24789.93"; exon_number "3";
chr10	StringTie	exon	99793551	99793685	1000	+	.	gene_id "MSTRG.24789"; transcript_id "MSTRG.24789.93"; exon_number "4";
chr10	StringTie	exon	99793892	99793999	1000	+	.	gene_id "MSTRG.24789"; transcript_id "MSTRG.24789.93"; exon_number "5";
chr10	StringTie	exon	99794413	99794468	1000	+	.	gene_id "MSTRG.24789"; transcript_id "MSTRG.24789.93"; exon_number "6";
chr10	StringTie	exon	99799207	99799370	1000	+	.	gene_id "MSTRG.24789"; transcript_id "MSTRG.24789.93"; exon_number "7";
chr10	StringTie	exon	99800386	99800563	1000	+	.	gene_id "MSTRG.24789"; transcript_id "MSTRG.24789.93"; exon_number "8";
chr10	StringTie	exon	99804019	99804273	1000	+	.	gene_id "MSTRG.24789"; transcript_id "MSTRG.24789.93"; exon_number "9";
chr10	StringTie	exon	99805382	99805447	1000	+	.	gene_id "MSTRG.24789"; transcript_id "MSTRG.24789.93"; exon_number "10";
chr10	StringTie	exon	99807384	99807521	1000	+	.	gene_id "MSTRG.24789"; transcript_id "MSTRG.24789.93"; exon_number "11";
chr10	StringTie	exon	99808083	99808229	1000	+	.	gene_id "MSTRG.24789"; transcript_id "MSTRG.24789.93"; exon_number "12";
chr10	StringTie	exon	99810134	99810218	1000	+	.	gene_id "MSTRG.24789"; transcript_id "MSTRG.24789.93"; exon_number "13";
chr10	StringTie	exon	99811536	99811602	1000	+	.	gene_id "MSTRG.24789"; transcript_id "MSTRG.24789.93"; exon_number "14";
chr10	StringTie	exon	99813018	99813144	1000	+	.	gene_id "MSTRG.24789"; transcript_id "MSTRG.24789.93"; exon_number "15";
chr10	StringTie	exon	99817064	99817484	1000	+	.	gene_id "MSTRG.24789"; transcript_id "MSTRG.24789.93"; exon_number "16";
chr10	StringTie	exon	99818790	99818957	1000	+	.	gene_id "MSTRG.24789"; transcript_id "MSTRG.24789.93"; exon_number "17";
chr10	StringTie	exon	99819089	99819269	1000	+	.	gene_id "MSTRG.24789"; transcript_id "MSTRG.24789.93"; exon_number "18";
chr10	StringTie	exon	99830307	99830433	1000	+	.	gene_id "MSTRG.24789"; transcript_id "MSTRG.24789.93"; exon_number "19";
chr10	StringTie	exon	99830716	99830851	1000	+	.	gene_id "MSTRG.24789"; transcript_id "MSTRG.24789.93"; exon_number "20";
chr10	StringTie	exon	99831611	99831830	1000	+	.	gene_id "MSTRG.24789"; transcript_id "MSTRG.24789.93"; exon_number "21";
chr10	StringTie	exon	99831977	99832131	1000	+	.	gene_id "MSTRG.24789"; transcript_id "MSTRG.24789.93"; exon_number "22";
chr10	StringTie	exon	99834380	99834535	1000	+	.	gene_id "MSTRG.24789"; transcript_id "MSTRG.24789.93"; exon_number "23";
chr10	StringTie	exon	99836091	99836290	1000	+	.	gene_id "MSTRG.24789"; transcript_id "MSTRG.24789.93"; exon_number "24";
chr10	StringTie	exon	99841967	99842093	1000	+	.	gene_id "MSTRG.24789"; transcript_id "MSTRG.24789.93"; exon_number "25";
chr10	StringTie	exon	99843799	99843900	1000	+	.	gene_id "MSTRG.24789"; transcript_id "MSTRG.24789.93"; exon_number "26";
chr10	StringTie	exon	99844322	99844465	1000	+	.	gene_id "MSTRG.24789"; transcript_id "MSTRG.24789.93"; exon_number "27";
chr10	StringTie	exon	99845683	99845782	1000	+	.	gene_id "MSTRG.24789"; transcript_id "MSTRG.24789.93"; exon_number "28";
chr10	StringTie	exon	99846961	99847127	1000	+	.	gene_id "MSTRG.24789"; transcript_id "MSTRG.24789.93"; exon_number "29";
chr10	StringTie	exon	99850602	99850796	1000	+	.	gene_id "MSTRG.24789"; transcript_id "MSTRG.24789.93"; exon_number "30";
chr10	StringTie	exon	99851502	99853911	1000	+	.	gene_id "MSTRG.24789"; transcript_id "MSTRG.24789.93"; exon_number "31";
chr10	StringTie	transcript	99782508	99853930	1000	+	.	gene_id "MSTRG.24789"; transcript_id "MSTRG.24789.94";
chr10	StringTie	exon	99782508	99782877	1000	+	.	gene_id "MSTRG.24789"; transcript_id "MSTRG.24789.94"; exon_number "1";
chr10	StringTie	exon	99784608	99784781	1000	+	.	gene_id "MSTRG.24789"; transcript_id "MSTRG.24789.94"; exon_number "2";
chr10	StringTie	exon	99792234	99792359	1000	+	.	gene_id "MSTRG.24789"; transcript_id "MSTRG.24789.94"; exon_number "3";
chr10	StringTie	exon	99793551	99793685	1000	+	.	gene_id "MSTRG.24789"; transcript_id "MSTRG.24789.94"; exon_number "4";
chr10	StringTie	exon	99793892	99793999	1000	+	.	gene_id "MSTRG.24789"; transcript_id "MSTRG.24789.94"; exon_number "5";
chr10	StringTie	exon	99794413	99794468	1000	+	.	gene_id "MSTRG.24789"; transcript_id "MSTRG.24789.94"; exon_number "6";
chr10	StringTie	exon	99797097	99797331	1000	+	.	gene_id "MSTRG.24789"; transcript_id "MSTRG.24789.94"; exon_number "7";
chr10	StringTie	exon	99799207	99799370	1000	+	.	gene_id "MSTRG.24789"; transcript_id "MSTRG.24789.94"; exon_number "8";
chr10	StringTie	exon	99800386	99800563	1000	+	.	gene_id "MSTRG.24789"; transcript_id "MSTRG.24789.94"; exon_number "9";
chr10	StringTie	exon	99804019	99804273	1000	+	.	gene_id "MSTRG.24789"; transcript_id "MSTRG.24789.94"; exon_number "10";
chr10	StringTie	exon	99805382	99805447	1000	+	.	gene_id "MSTRG.24789"; transcript_id "MSTRG.24789.94"; exon_number "11";
chr10	StringTie	exon	99807384	99807521	1000	+	.	gene_id "MSTRG.24789"; transcript_id "MSTRG.24789.94"; exon_number "12";
chr10	StringTie	exon	99808083	99808229	1000	+	.	gene_id "MSTRG.24789"; transcript_id "MSTRG.24789.94"; exon_number "13";
chr10	StringTie	exon	99810134	99810218	1000	+	.	gene_id "MSTRG.24789"; transcript_id "MSTRG.24789.94"; exon_number "14";
chr10	StringTie	exon	99811536	99811602	1000	+	.	gene_id "MSTRG.24789"; transcript_id "MSTRG.24789.94"; exon_number "15";
chr10	StringTie	exon	99813018	99813144	1000	+	.	gene_id "MSTRG.24789"; transcript_id "MSTRG.24789.94"; exon_number "16";
chr10	StringTie	exon	99817064	99817196	1000	+	.	gene_id "MSTRG.24789"; transcript_id "MSTRG.24789.94"; exon_number "17";
chr10	StringTie	exon	99817308	99817484	1000	+	.	gene_id "MSTRG.24789"; transcript_id "MSTRG.24789.94"; exon_number "18";
chr10	StringTie	exon	99818790	99818957	1000	+	.	gene_id "MSTRG.24789"; transcript_id "MSTRG.24789.94"; exon_number "19";
chr10	StringTie	exon	99819089	99819269	1000	+	.	gene_id "MSTRG.24789"; transcript_id "MSTRG.24789.94"; exon_number "20";
chr10	StringTie	exon	99830307	99830433	1000	+	.	gene_id "MSTRG.24789"; transcript_id "MSTRG.24789.94"; exon_number "21";
chr10	StringTie	exon	99830716	99830851	1000	+	.	gene_id "MSTRG.24789"; transcript_id "MSTRG.24789.94"; exon_number "22";
chr10	StringTie	exon	99831611	99831830	1000	+	.	gene_id "MSTRG.24789"; transcript_id "MSTRG.24789.94"; exon_number "23";
chr10	StringTie	exon	99831977	99832131	1000	+	.	gene_id "MSTRG.24789"; transcript_id "MSTRG.24789.94"; exon_number "24";
chr10	StringTie	exon	99834380	99834535	1000	+	.	gene_id "MSTRG.24789"; transcript_id "MSTRG.24789.94"; exon_number "25";
chr10	StringTie	exon	99836091	99836290	1000	+	.	gene_id "MSTRG.24789"; transcript_id "MSTRG.24789.94"; exon_number "26";
chr10	StringTie	exon	99841967	99842093	1000	+	.	gene_id "MSTRG.24789"; transcript_id "MSTRG.24789.94"; exon_number "27";
chr10	StringTie	exon	99843799	99843900	1000	+	.	gene_id "MSTRG.24789"; transcript_id "MSTRG.24789.94"; exon_number "28";
chr10	StringTie	exon	99844322	99844465	1000	+	.	gene_id "MSTRG.24789"; transcript_id "MSTRG.24789.94"; exon_number "29";
chr10	StringTie	exon	99845624	99845782	1000	+	.	gene_id "MSTRG.24789"; transcript_id "MSTRG.24789.94"; exon_number "30";
chr10	StringTie	exon	99846961	99847127	1000	+	.	gene_id "MSTRG.24789"; transcript_id "MSTRG.24789.94"; exon_number "31";
chr10	StringTie	exon	99850602	99850796	1000	+	.	gene_id "MSTRG.24789"; transcript_id "MSTRG.24789.94"; exon_number "32";
chr10	StringTie	exon	99851502	99853930	1000	+	.	gene_id "MSTRG.24789"; transcript_id "MSTRG.24789.94"; exon_number "33";
chr10	StringTie	transcript	99782514	99853731	1000	+	.	gene_id "MSTRG.24789"; transcript_id "MSTRG.24789.95";
chr10	StringTie	exon	99782514	99782877	1000	+	.	gene_id "MSTRG.24789"; transcript_id "MSTRG.24789.95"; exon_number "1";
chr10	StringTie	exon	99784608	99784781	1000	+	.	gene_id "MSTRG.24789"; transcript_id "MSTRG.24789.95"; exon_number "2";
chr10	StringTie	exon	99792234	99792359	1000	+	.	gene_id "MSTRG.24789"; transcript_id "MSTRG.24789.95"; exon_number "3";
chr10	StringTie	exon	99793551	99793685	1000	+	.	gene_id "MSTRG.24789"; transcript_id "MSTRG.24789.95"; exon_number "4";
chr10	StringTie	exon	99793892	99793999	1000	+	.	gene_id "MSTRG.24789"; transcript_id "MSTRG.24789.95"; exon_number "5";
chr10	StringTie	exon	99794413	99797331	1000	+	.	gene_id "MSTRG.24789"; transcript_id "MSTRG.24789.95"; exon_number "6";
chr10	StringTie	exon	99799207	99799370	1000	+	.	gene_id "MSTRG.24789"; transcript_id "MSTRG.24789.95"; exon_number "7";
chr10	StringTie	exon	99800386	99800563	1000	+	.	gene_id "MSTRG.24789"; transcript_id "MSTRG.24789.95"; exon_number "8";
chr10	StringTie	exon	99804019	99805447	1000	+	.	gene_id "MSTRG.24789"; transcript_id "MSTRG.24789.95"; exon_number "9";
chr10	StringTie	exon	99807384	99807521	1000	+	.	gene_id "MSTRG.24789"; transcript_id "MSTRG.24789.95"; exon_number "10";
chr10	StringTie	exon	99808083	99808229	1000	+	.	gene_id "MSTRG.24789"; transcript_id "MSTRG.24789.95"; exon_number "11";
chr10	StringTie	exon	99817308	99817484	1000	+	.	gene_id "MSTRG.24789"; transcript_id "MSTRG.24789.95"; exon_number "12";
chr10	StringTie	exon	99818790	99818957	1000	+	.	gene_id "MSTRG.24789"; transcript_id "MSTRG.24789.95"; exon_number "13";
chr10	StringTie	exon	99819089	99819269	1000	+	.	gene_id "MSTRG.24789"; transcript_id "MSTRG.24789.95"; exon_number "14";
chr10	StringTie	exon	99830307	99830433	1000	+	.	gene_id "MSTRG.24789"; transcript_id "MSTRG.24789.95"; exon_number "15";
chr10	StringTie	exon	99830716	99830851	1000	+	.	gene_id "MSTRG.24789"; transcript_id "MSTRG.24789.95"; exon_number "16";
chr10	StringTie	exon	99831611	99831830	1000	+	.	gene_id "MSTRG.24789"; transcript_id "MSTRG.24789.95"; exon_number "17";
chr10	StringTie	exon	99831977	99832131	1000	+	.	gene_id "MSTRG.24789"; transcript_id "MSTRG.24789.95"; exon_number "18";
chr10	StringTie	exon	99834380	99834535	1000	+	.	gene_id "MSTRG.24789"; transcript_id "MSTRG.24789.95"; exon_number "19";
chr10	StringTie	exon	99836091	99836290	1000	+	.	gene_id "MSTRG.24789"; transcript_id "MSTRG.24789.95"; exon_number "20";
chr10	StringTie	exon	99841967	99842093	1000	+	.	gene_id "MSTRG.24789"; transcript_id "MSTRG.24789.95"; exon_number "21";
chr10	StringTie	exon	99843799	99843900	1000	+	.	gene_id "MSTRG.24789"; transcript_id "MSTRG.24789.95"; exon_number "22";
chr10	StringTie	exon	99844322	99844465	1000	+	.	gene_id "MSTRG.24789"; transcript_id "MSTRG.24789.95"; exon_number "23";
chr10	StringTie	exon	99845683	99845782	1000	+	.	gene_id "MSTRG.24789"; transcript_id "MSTRG.24789.95"; exon_number "24";
chr10	StringTie	exon	99846961	99847127	1000	+	.	gene_id "MSTRG.24789"; transcript_id "MSTRG.24789.95"; exon_number "25";
chr10	StringTie	exon	99849724	99850796	1000	+	.	gene_id "MSTRG.24789"; transcript_id "MSTRG.24789.95"; exon_number "26";
chr10	StringTie	exon	99851502	99853731	1000	+	.	gene_id "MSTRG.24789"; transcript_id "MSTRG.24789.95"; exon_number "27";
chr10	StringTie	transcript	99782516	99854176	1000	+	.	gene_id "MSTRG.24789"; transcript_id "MSTRG.24789.96";
chr10	StringTie	exon	99782516	99782877	1000	+	.	gene_id "MSTRG.24789"; transcript_id "MSTRG.24789.96"; exon_number "1";
chr10	StringTie	exon	99784608	99784781	1000	+	.	gene_id "MSTRG.24789"; transcript_id "MSTRG.24789.96"; exon_number "2";
chr10	StringTie	exon	99792234	99792359	1000	+	.	gene_id "MSTRG.24789"; transcript_id "MSTRG.24789.96"; exon_number "3";
chr10	StringTie	exon	99793551	99793685	1000	+	.	gene_id "MSTRG.24789"; transcript_id "MSTRG.24789.96"; exon_number "4";
chr10	StringTie	exon	99793892	99793999	1000	+	.	gene_id "MSTRG.24789"; transcript_id "MSTRG.24789.96"; exon_number "5";
chr10	StringTie	exon	99794413	99796853	1000	+	.	gene_id "MSTRG.24789"; transcript_id "MSTRG.24789.96"; exon_number "6";
chr10	StringTie	exon	99797097	99797331	1000	+	.	gene_id "MSTRG.24789"; transcript_id "MSTRG.24789.96"; exon_number "7";
chr10	StringTie	exon	99799211	99799370	1000	+	.	gene_id "MSTRG.24789"; transcript_id "MSTRG.24789.96"; exon_number "8";
chr10	StringTie	exon	99800386	99800563	1000	+	.	gene_id "MSTRG.24789"; transcript_id "MSTRG.24789.96"; exon_number "9";
chr10	StringTie	exon	99804019	99804273	1000	+	.	gene_id "MSTRG.24789"; transcript_id "MSTRG.24789.96"; exon_number "10";
chr10	StringTie	exon	99805382	99805447	1000	+	.	gene_id "MSTRG.24789"; transcript_id "MSTRG.24789.96"; exon_number "11";
chr10	StringTie	exon	99807384	99807521	1000	+	.	gene_id "MSTRG.24789"; transcript_id "MSTRG.24789.96"; exon_number "12";
chr10	StringTie	exon	99808083	99808229	1000	+	.	gene_id "MSTRG.24789"; transcript_id "MSTRG.24789.96"; exon_number "13";
chr10	StringTie	exon	99810134	99810218	1000	+	.	gene_id "MSTRG.24789"; transcript_id "MSTRG.24789.96"; exon_number "14";
chr10	StringTie	exon	99811536	99811602	1000	+	.	gene_id "MSTRG.24789"; transcript_id "MSTRG.24789.96"; exon_number "15";
chr10	StringTie	exon	99813018	99813144	1000	+	.	gene_id "MSTRG.24789"; transcript_id "MSTRG.24789.96"; exon_number "16";
chr10	StringTie	exon	99817064	99817484	1000	+	.	gene_id "MSTRG.24789"; transcript_id "MSTRG.24789.96"; exon_number "17";
chr10	StringTie	exon	99818790	99818957	1000	+	.	gene_id "MSTRG.24789"; transcript_id "MSTRG.24789.96"; exon_number "18";
chr10	StringTie	exon	99819089	99819269	1000	+	.	gene_id "MSTRG.24789"; transcript_id "MSTRG.24789.96"; exon_number "19";
chr10	StringTie	exon	99830307	99830433	1000	+	.	gene_id "MSTRG.24789"; transcript_id "MSTRG.24789.96"; exon_number "20";
chr10	StringTie	exon	99830716	99830851	1000	+	.	gene_id "MSTRG.24789"; transcript_id "MSTRG.24789.96"; exon_number "21";
chr10	StringTie	exon	99831611	99831830	1000	+	.	gene_id "MSTRG.24789"; transcript_id "MSTRG.24789.96"; exon_number "22";
chr10	StringTie	exon	99831977	99832131	1000	+	.	gene_id "MSTRG.24789"; transcript_id "MSTRG.24789.96"; exon_number "23";
chr10	StringTie	exon	99834380	99834535	1000	+	.	gene_id "MSTRG.24789"; transcript_id "MSTRG.24789.96"; exon_number "24";
chr10	StringTie	exon	99836091	99836290	1000	+	.	gene_id "MSTRG.24789"; transcript_id "MSTRG.24789.96"; exon_number "25";
chr10	StringTie	exon	99841967	99842093	1000	+	.	gene_id "MSTRG.24789"; transcript_id "MSTRG.24789.96"; exon_number "26";
chr10	StringTie	exon	99843799	99843900	1000	+	.	gene_id "MSTRG.24789"; transcript_id "MSTRG.24789.96"; exon_number "27";
chr10	StringTie	exon	99844322	99844465	1000	+	.	gene_id "MSTRG.24789"; transcript_id "MSTRG.24789.96"; exon_number "28";
chr10	StringTie	exon	99845624	99845782	1000	+	.	gene_id "MSTRG.24789"; transcript_id "MSTRG.24789.96"; exon_number "29";
chr10	StringTie	exon	99846961	99847127	1000	+	.	gene_id "MSTRG.24789"; transcript_id "MSTRG.24789.96"; exon_number "30";
chr10	StringTie	exon	99850602	99850796	1000	+	.	gene_id "MSTRG.24789"; transcript_id "MSTRG.24789.96"; exon_number "31";
chr10	StringTie	exon	99851502	99854176	1000	+	.	gene_id "MSTRG.24789"; transcript_id "MSTRG.24789.96"; exon_number "32";
chr10	StringTie	transcript	99782516	99854115	1000	+	.	gene_id "MSTRG.24789"; transcript_id "MSTRG.24789.97";
chr10	StringTie	exon	99782516	99782877	1000	+	.	gene_id "MSTRG.24789"; transcript_id "MSTRG.24789.97"; exon_number "1";
chr10	StringTie	exon	99784608	99784781	1000	+	.	gene_id "MSTRG.24789"; transcript_id "MSTRG.24789.97"; exon_number "2";
chr10	StringTie	exon	99792234	99792359	1000	+	.	gene_id "MSTRG.24789"; transcript_id "MSTRG.24789.97"; exon_number "3";
chr10	StringTie	exon	99793551	99793685	1000	+	.	gene_id "MSTRG.24789"; transcript_id "MSTRG.24789.97"; exon_number "4";
chr10	StringTie	exon	99793892	99793999	1000	+	.	gene_id "MSTRG.24789"; transcript_id "MSTRG.24789.97"; exon_number "5";
chr10	StringTie	exon	99794413	99796853	1000	+	.	gene_id "MSTRG.24789"; transcript_id "MSTRG.24789.97"; exon_number "6";
chr10	StringTie	exon	99797097	99797331	1000	+	.	gene_id "MSTRG.24789"; transcript_id "MSTRG.24789.97"; exon_number "7";
chr10	StringTie	exon	99799211	99799370	1000	+	.	gene_id "MSTRG.24789"; transcript_id "MSTRG.24789.97"; exon_number "8";
chr10	StringTie	exon	99800386	99800563	1000	+	.	gene_id "MSTRG.24789"; transcript_id "MSTRG.24789.97"; exon_number "9";
chr10	StringTie	exon	99804019	99805447	1000	+	.	gene_id "MSTRG.24789"; transcript_id "MSTRG.24789.97"; exon_number "10";
chr10	StringTie	exon	99807384	99807521	1000	+	.	gene_id "MSTRG.24789"; transcript_id "MSTRG.24789.97"; exon_number "11";
chr10	StringTie	exon	99808083	99808229	1000	+	.	gene_id "MSTRG.24789"; transcript_id "MSTRG.24789.97"; exon_number "12";
chr10	StringTie	exon	99810134	99810218	1000	+	.	gene_id "MSTRG.24789"; transcript_id "MSTRG.24789.97"; exon_number "13";
chr10	StringTie	exon	99811536	99811602	1000	+	.	gene_id "MSTRG.24789"; transcript_id "MSTRG.24789.97"; exon_number "14";
chr10	StringTie	exon	99813018	99813144	1000	+	.	gene_id "MSTRG.24789"; transcript_id "MSTRG.24789.97"; exon_number "15";
chr10	StringTie	exon	99817064	99817484	1000	+	.	gene_id "MSTRG.24789"; transcript_id "MSTRG.24789.97"; exon_number "16";
chr10	StringTie	exon	99818790	99818957	1000	+	.	gene_id "MSTRG.24789"; transcript_id "MSTRG.24789.97"; exon_number "17";
chr10	StringTie	exon	99819089	99819269	1000	+	.	gene_id "MSTRG.24789"; transcript_id "MSTRG.24789.97"; exon_number "18";
chr10	StringTie	exon	99819437	99819542	1000	+	.	gene_id "MSTRG.24789"; transcript_id "MSTRG.24789.97"; exon_number "19";
chr10	StringTie	exon	99830307	99830433	1000	+	.	gene_id "MSTRG.24789"; transcript_id "MSTRG.24789.97"; exon_number "20";
chr10	StringTie	exon	99830716	99830851	1000	+	.	gene_id "MSTRG.24789"; transcript_id "MSTRG.24789.97"; exon_number "21";
chr10	StringTie	exon	99831611	99831830	1000	+	.	gene_id "MSTRG.24789"; transcript_id "MSTRG.24789.97"; exon_number "22";
chr10	StringTie	exon	99831977	99832131	1000	+	.	gene_id "MSTRG.24789"; transcript_id "MSTRG.24789.97"; exon_number "23";
chr10	StringTie	exon	99834380	99834535	1000	+	.	gene_id "MSTRG.24789"; transcript_id "MSTRG.24789.97"; exon_number "24";
chr10	StringTie	exon	99836091	99836290	1000	+	.	gene_id "MSTRG.24789"; transcript_id "MSTRG.24789.97"; exon_number "25";
chr10	StringTie	exon	99841967	99842093	1000	+	.	gene_id "MSTRG.24789"; transcript_id "MSTRG.24789.97"; exon_number "26";
chr10	StringTie	exon	99843799	99843900	1000	+	.	gene_id "MSTRG.24789"; transcript_id "MSTRG.24789.97"; exon_number "27";
chr10	StringTie	exon	99844322	99844465	1000	+	.	gene_id "MSTRG.24789"; transcript_id "MSTRG.24789.97"; exon_number "28";
chr10	StringTie	exon	99845624	99845782	1000	+	.	gene_id "MSTRG.24789"; transcript_id "MSTRG.24789.97"; exon_number "29";
chr10	StringTie	exon	99846961	99847050	1000	+	.	gene_id "MSTRG.24789"; transcript_id "MSTRG.24789.97"; exon_number "30";
chr10	StringTie	exon	99850607	99850796	1000	+	.	gene_id "MSTRG.24789"; transcript_id "MSTRG.24789.97"; exon_number "31";
chr10	StringTie	exon	99851502	99854115	1000	+	.	gene_id "MSTRG.24789"; transcript_id "MSTRG.24789.97"; exon_number "32";
chr10	StringTie	transcript	99782516	99854115	1000	+	.	gene_id "MSTRG.24789"; transcript_id "MSTRG.24789.98";
chr10	StringTie	exon	99782516	99782877	1000	+	.	gene_id "MSTRG.24789"; transcript_id "MSTRG.24789.98"; exon_number "1";
chr10	StringTie	exon	99784608	99784781	1000	+	.	gene_id "MSTRG.24789"; transcript_id "MSTRG.24789.98"; exon_number "2";
chr10	StringTie	exon	99792234	99792359	1000	+	.	gene_id "MSTRG.24789"; transcript_id "MSTRG.24789.98"; exon_number "3";
chr10	StringTie	exon	99793551	99793685	1000	+	.	gene_id "MSTRG.24789"; transcript_id "MSTRG.24789.98"; exon_number "4";
chr10	StringTie	exon	99793892	99793999	1000	+	.	gene_id "MSTRG.24789"; transcript_id "MSTRG.24789.98"; exon_number "5";
chr10	StringTie	exon	99794413	99794468	1000	+	.	gene_id "MSTRG.24789"; transcript_id "MSTRG.24789.98"; exon_number "6";
chr10	StringTie	exon	99796509	99796853	1000	+	.	gene_id "MSTRG.24789"; transcript_id "MSTRG.24789.98"; exon_number "7";
chr10	StringTie	exon	99797097	99797331	1000	+	.	gene_id "MSTRG.24789"; transcript_id "MSTRG.24789.98"; exon_number "8";
chr10	StringTie	exon	99799211	99799370	1000	+	.	gene_id "MSTRG.24789"; transcript_id "MSTRG.24789.98"; exon_number "9";
chr10	StringTie	exon	99800386	99800563	1000	+	.	gene_id "MSTRG.24789"; transcript_id "MSTRG.24789.98"; exon_number "10";
chr10	StringTie	exon	99804019	99804273	1000	+	.	gene_id "MSTRG.24789"; transcript_id "MSTRG.24789.98"; exon_number "11";
chr10	StringTie	exon	99805382	99805447	1000	+	.	gene_id "MSTRG.24789"; transcript_id "MSTRG.24789.98"; exon_number "12";
chr10	StringTie	exon	99807384	99807521	1000	+	.	gene_id "MSTRG.24789"; transcript_id "MSTRG.24789.98"; exon_number "13";
chr10	StringTie	exon	99808083	99808229	1000	+	.	gene_id "MSTRG.24789"; transcript_id "MSTRG.24789.98"; exon_number "14";
chr10	StringTie	exon	99810134	99810218	1000	+	.	gene_id "MSTRG.24789"; transcript_id "MSTRG.24789.98"; exon_number "15";
chr10	StringTie	exon	99811536	99811602	1000	+	.	gene_id "MSTRG.24789"; transcript_id "MSTRG.24789.98"; exon_number "16";
chr10	StringTie	exon	99813018	99813144	1000	+	.	gene_id "MSTRG.24789"; transcript_id "MSTRG.24789.98"; exon_number "17";
chr10	StringTie	exon	99817064	99817484	1000	+	.	gene_id "MSTRG.24789"; transcript_id "MSTRG.24789.98"; exon_number "18";
chr10	StringTie	exon	99818790	99818957	1000	+	.	gene_id "MSTRG.24789"; transcript_id "MSTRG.24789.98"; exon_number "19";
chr10	StringTie	exon	99819089	99819269	1000	+	.	gene_id "MSTRG.24789"; transcript_id "MSTRG.24789.98"; exon_number "20";
chr10	StringTie	exon	99830307	99830433	1000	+	.	gene_id "MSTRG.24789"; transcript_id "MSTRG.24789.98"; exon_number "21";
chr10	StringTie	exon	99830716	99830851	1000	+	.	gene_id "MSTRG.24789"; transcript_id "MSTRG.24789.98"; exon_number "22";
chr10	StringTie	exon	99831611	99831830	1000	+	.	gene_id "MSTRG.24789"; transcript_id "MSTRG.24789.98"; exon_number "23";
chr10	StringTie	exon	99831977	99832131	1000	+	.	gene_id "MSTRG.24789"; transcript_id "MSTRG.24789.98"; exon_number "24";
chr10	StringTie	exon	99834380	99834535	1000	+	.	gene_id "MSTRG.24789"; transcript_id "MSTRG.24789.98"; exon_number "25";
chr10	StringTie	exon	99836091	99836290	1000	+	.	gene_id "MSTRG.24789"; transcript_id "MSTRG.24789.98"; exon_number "26";
chr10	StringTie	exon	99841967	99842093	1000	+	.	gene_id "MSTRG.24789"; transcript_id "MSTRG.24789.98"; exon_number "27";
chr10	StringTie	exon	99843799	99843900	1000	+	.	gene_id "MSTRG.24789"; transcript_id "MSTRG.24789.98"; exon_number "28";
chr10	StringTie	exon	99844322	99844465	1000	+	.	gene_id "MSTRG.24789"; transcript_id "MSTRG.24789.98"; exon_number "29";
chr10	StringTie	exon	99845624	99845782	1000	+	.	gene_id "MSTRG.24789"; transcript_id "MSTRG.24789.98"; exon_number "30";
chr10	StringTie	exon	99846961	99847127	1000	+	.	gene_id "MSTRG.24789"; transcript_id "MSTRG.24789.98"; exon_number "31";
chr10	StringTie	exon	99850602	99850796	1000	+	.	gene_id "MSTRG.24789"; transcript_id "MSTRG.24789.98"; exon_number "32";
chr10	StringTie	exon	99851502	99854115	1000	+	.	gene_id "MSTRG.24789"; transcript_id "MSTRG.24789.98"; exon_number "33";
chr10	StringTie	transcript	99782529	99853929	1000	+	.	gene_id "MSTRG.24789"; transcript_id "MSTRG.24789.99";
chr10	StringTie	exon	99782529	99782877	1000	+	.	gene_id "MSTRG.24789"; transcript_id "MSTRG.24789.99"; exon_number "1";
chr10	StringTie	exon	99784608	99784781	1000	+	.	gene_id "MSTRG.24789"; transcript_id "MSTRG.24789.99"; exon_number "2";
chr10	StringTie	exon	99792234	99792359	1000	+	.	gene_id "MSTRG.24789"; transcript_id "MSTRG.24789.99"; exon_number "3";
chr10	StringTie	exon	99793551	99793685	1000	+	.	gene_id "MSTRG.24789"; transcript_id "MSTRG.24789.99"; exon_number "4";
chr10	StringTie	exon	99793892	99793999	1000	+	.	gene_id "MSTRG.24789"; transcript_id "MSTRG.24789.99"; exon_number "5";
chr10	StringTie	exon	99794413	99794468	1000	+	.	gene_id "MSTRG.24789"; transcript_id "MSTRG.24789.99"; exon_number "6";
chr10	StringTie	exon	99797097	99797331	1000	+	.	gene_id "MSTRG.24789"; transcript_id "MSTRG.24789.99"; exon_number "7";
chr10	StringTie	exon	99799211	99799370	1000	+	.	gene_id "MSTRG.24789"; transcript_id "MSTRG.24789.99"; exon_number "8";
chr10	StringTie	exon	99800386	99800563	1000	+	.	gene_id "MSTRG.24789"; transcript_id "MSTRG.24789.99"; exon_number "9";
chr10	StringTie	exon	99804019	99804273	1000	+	.	gene_id "MSTRG.24789"; transcript_id "MSTRG.24789.99"; exon_number "10";
chr10	StringTie	exon	99805382	99805447	1000	+	.	gene_id "MSTRG.24789"; transcript_id "MSTRG.24789.99"; exon_number "11";
chr10	StringTie	exon	99807384	99807521	1000	+	.	gene_id "MSTRG.24789"; transcript_id "MSTRG.24789.99"; exon_number "12";
chr10	StringTie	exon	99808083	99808229	1000	+	.	gene_id "MSTRG.24789"; transcript_id "MSTRG.24789.99"; exon_number "13";
chr10	StringTie	exon	99810134	99810218	1000	+	.	gene_id "MSTRG.24789"; transcript_id "MSTRG.24789.99"; exon_number "14";
chr10	StringTie	exon	99811536	99811602	1000	+	.	gene_id "MSTRG.24789"; transcript_id "MSTRG.24789.99"; exon_number "15";
chr10	StringTie	exon	99813018	99813144	1000	+	.	gene_id "MSTRG.24789"; transcript_id "MSTRG.24789.99"; exon_number "16";
chr10	StringTie	exon	99817064	99817196	1000	+	.	gene_id "MSTRG.24789"; transcript_id "MSTRG.24789.99"; exon_number "17";
chr10	StringTie	exon	99817308	99817484	1000	+	.	gene_id "MSTRG.24789"; transcript_id "MSTRG.24789.99"; exon_number "18";
chr10	StringTie	exon	99818790	99818957	1000	+	.	gene_id "MSTRG.24789"; transcript_id "MSTRG.24789.99"; exon_number "19";
chr10	StringTie	exon	99819089	99819269	1000	+	.	gene_id "MSTRG.24789"; transcript_id "MSTRG.24789.99"; exon_number "20";
chr10	StringTie	exon	99830307	99830433	1000	+	.	gene_id "MSTRG.24789"; transcript_id "MSTRG.24789.99"; exon_number "21";
chr10	StringTie	exon	99830716	99830851	1000	+	.	gene_id "MSTRG.24789"; transcript_id "MSTRG.24789.99"; exon_number "22";
chr10	StringTie	exon	99831611	99831830	1000	+	.	gene_id "MSTRG.24789"; transcript_id "MSTRG.24789.99"; exon_number "23";
chr10	StringTie	exon	99831995	99832131	1000	+	.	gene_id "MSTRG.24789"; transcript_id "MSTRG.24789.99"; exon_number "24";
chr10	StringTie	exon	99834380	99834535	1000	+	.	gene_id "MSTRG.24789"; transcript_id "MSTRG.24789.99"; exon_number "25";
chr10	StringTie	exon	99836091	99836290	1000	+	.	gene_id "MSTRG.24789"; transcript_id "MSTRG.24789.99"; exon_number "26";
chr10	StringTie	exon	99841967	99842093	1000	+	.	gene_id "MSTRG.24789"; transcript_id "MSTRG.24789.99"; exon_number "27";
chr10	StringTie	exon	99843799	99843900	1000	+	.	gene_id "MSTRG.24789"; transcript_id "MSTRG.24789.99"; exon_number "28";
chr10	StringTie	exon	99844322	99844465	1000	+	.	gene_id "MSTRG.24789"; transcript_id "MSTRG.24789.99"; exon_number "29";
chr10	StringTie	exon	99845624	99845782	1000	+	.	gene_id "MSTRG.24789"; transcript_id "MSTRG.24789.99"; exon_number "30";
chr10	StringTie	exon	99846961	99847127	1000	+	.	gene_id "MSTRG.24789"; transcript_id "MSTRG.24789.99"; exon_number "31";
chr10	StringTie	exon	99850602	99850796	1000	+	.	gene_id "MSTRG.24789"; transcript_id "MSTRG.24789.99"; exon_number "32";
chr10	StringTie	exon	99851502	99853929	1000	+	.	gene_id "MSTRG.24789"; transcript_id "MSTRG.24789.99"; exon_number "33";
chr1	StringTie	transcript	31114488	31114973	1000	-	.	gene_id "MSTRG.2479"; transcript_id "MSTRG.2479.1";
chr1	StringTie	exon	31114488	31114973	1000	-	.	gene_id "MSTRG.2479"; transcript_id "MSTRG.2479.1"; exon_number "1";
chr10	StringTie	transcript	99713515	99732100	1000	-	.	gene_id "MSTRG.24790"; transcript_id "ENST00000016171"; gene_name "COX15"; ref_gene_id "ENSG00000014919";
chr10	StringTie	exon	99713515	99714718	1000	-	.	gene_id "MSTRG.24790"; transcript_id "ENST00000016171"; exon_number "1"; gene_name "COX15"; ref_gene_id "ENSG00000014919";
chr10	StringTie	exon	99716348	99716461	1000	-	.	gene_id "MSTRG.24790"; transcript_id "ENST00000016171"; exon_number "2"; gene_name "COX15"; ref_gene_id "ENSG00000014919";
chr10	StringTie	exon	99718346	99718500	1000	-	.	gene_id "MSTRG.24790"; transcript_id "ENST00000016171"; exon_number "3"; gene_name "COX15"; ref_gene_id "ENSG00000014919";
chr10	StringTie	exon	99720987	99721068	1000	-	.	gene_id "MSTRG.24790"; transcript_id "ENST00000016171"; exon_number "4"; gene_name "COX15"; ref_gene_id "ENSG00000014919";
chr10	StringTie	exon	99723956	99724123	1000	-	.	gene_id "MSTRG.24790"; transcript_id "ENST00000016171"; exon_number "5"; gene_name "COX15"; ref_gene_id "ENSG00000014919";
chr10	StringTie	exon	99726968	99727154	1000	-	.	gene_id "MSTRG.24790"; transcript_id "ENST00000016171"; exon_number "6"; gene_name "COX15"; ref_gene_id "ENSG00000014919";
chr10	StringTie	exon	99727441	99727563	1000	-	.	gene_id "MSTRG.24790"; transcript_id "ENST00000016171"; exon_number "7"; gene_name "COX15"; ref_gene_id "ENSG00000014919";
chr10	StringTie	exon	99729553	99729734	1000	-	.	gene_id "MSTRG.24790"; transcript_id "ENST00000016171"; exon_number "8"; gene_name "COX15"; ref_gene_id "ENSG00000014919";
chr10	StringTie	exon	99731960	99732100	1000	-	.	gene_id "MSTRG.24790"; transcript_id "ENST00000016171"; exon_number "9"; gene_name "COX15"; ref_gene_id "ENSG00000014919";
chr10	StringTie	transcript	99711844	99732100	1000	-	.	gene_id "MSTRG.24790"; transcript_id "ENST00000370483"; gene_name "COX15"; ref_gene_id "ENSG00000014919";
chr10	StringTie	exon	99711844	99713479	1000	-	.	gene_id "MSTRG.24790"; transcript_id "ENST00000370483"; exon_number "1"; gene_name "COX15"; ref_gene_id "ENSG00000014919";
chr10	StringTie	exon	99716348	99716461	1000	-	.	gene_id "MSTRG.24790"; transcript_id "ENST00000370483"; exon_number "2"; gene_name "COX15"; ref_gene_id "ENSG00000014919";
chr10	StringTie	exon	99718346	99718500	1000	-	.	gene_id "MSTRG.24790"; transcript_id "ENST00000370483"; exon_number "3"; gene_name "COX15"; ref_gene_id "ENSG00000014919";
chr10	StringTie	exon	99720987	99721068	1000	-	.	gene_id "MSTRG.24790"; transcript_id "ENST00000370483"; exon_number "4"; gene_name "COX15"; ref_gene_id "ENSG00000014919";
chr10	StringTie	exon	99723956	99724123	1000	-	.	gene_id "MSTRG.24790"; transcript_id "ENST00000370483"; exon_number "5"; gene_name "COX15"; ref_gene_id "ENSG00000014919";
chr10	StringTie	exon	99726968	99727154	1000	-	.	gene_id "MSTRG.24790"; transcript_id "ENST00000370483"; exon_number "6"; gene_name "COX15"; ref_gene_id "ENSG00000014919";
chr10	StringTie	exon	99727441	99727563	1000	-	.	gene_id "MSTRG.24790"; transcript_id "ENST00000370483"; exon_number "7"; gene_name "COX15"; ref_gene_id "ENSG00000014919";
chr10	StringTie	exon	99729553	99729734	1000	-	.	gene_id "MSTRG.24790"; transcript_id "ENST00000370483"; exon_number "8"; gene_name "COX15"; ref_gene_id "ENSG00000014919";
chr10	StringTie	exon	99731960	99732100	1000	-	.	gene_id "MSTRG.24790"; transcript_id "ENST00000370483"; exon_number "9"; gene_name "COX15"; ref_gene_id "ENSG00000014919";
chr10	StringTie	transcript	99714652	99716646	1000	-	.	gene_id "MSTRG.24790"; transcript_id "ENST00000497381"; gene_name "COX15"; ref_gene_id "ENSG00000014919";
chr10	StringTie	exon	99714652	99714718	1000	-	.	gene_id "MSTRG.24790"; transcript_id "ENST00000497381"; exon_number "1"; gene_name "COX15"; ref_gene_id "ENSG00000014919";
chr10	StringTie	exon	99716348	99716646	1000	-	.	gene_id "MSTRG.24790"; transcript_id "ENST00000497381"; exon_number "2"; gene_name "COX15"; ref_gene_id "ENSG00000014919";
chr10	StringTie	transcript	99693802	99732265	1000	-	.	gene_id "MSTRG.24790"; transcript_id "MSTRG.24790.1";
chr10	StringTie	exon	99693802	99696541	1000	-	.	gene_id "MSTRG.24790"; transcript_id "MSTRG.24790.1"; exon_number "1";
chr10	StringTie	exon	99716348	99716461	1000	-	.	gene_id "MSTRG.24790"; transcript_id "MSTRG.24790.1"; exon_number "2";
chr10	StringTie	exon	99718346	99718500	1000	-	.	gene_id "MSTRG.24790"; transcript_id "MSTRG.24790.1"; exon_number "3";
chr10	StringTie	exon	99720987	99721068	1000	-	.	gene_id "MSTRG.24790"; transcript_id "MSTRG.24790.1"; exon_number "4";
chr10	StringTie	exon	99723956	99724123	1000	-	.	gene_id "MSTRG.24790"; transcript_id "MSTRG.24790.1"; exon_number "5";
chr10	StringTie	exon	99726968	99727154	1000	-	.	gene_id "MSTRG.24790"; transcript_id "MSTRG.24790.1"; exon_number "6";
chr10	StringTie	exon	99727441	99727563	1000	-	.	gene_id "MSTRG.24790"; transcript_id "MSTRG.24790.1"; exon_number "7";
chr10	StringTie	exon	99729553	99729734	1000	-	.	gene_id "MSTRG.24790"; transcript_id "MSTRG.24790.1"; exon_number "8";
chr10	StringTie	exon	99731960	99732265	1000	-	.	gene_id "MSTRG.24790"; transcript_id "MSTRG.24790.1"; exon_number "9";
chr10	StringTie	transcript	99702702	99732219	1000	-	.	gene_id "MSTRG.24790"; transcript_id "MSTRG.24790.10";
chr10	StringTie	exon	99702702	99706442	1000	-	.	gene_id "MSTRG.24790"; transcript_id "MSTRG.24790.10"; exon_number "1";
chr10	StringTie	exon	99706590	99714718	1000	-	.	gene_id "MSTRG.24790"; transcript_id "MSTRG.24790.10"; exon_number "2";
chr10	StringTie	exon	99716348	99716461	1000	-	.	gene_id "MSTRG.24790"; transcript_id "MSTRG.24790.10"; exon_number "3";
chr10	StringTie	exon	99718346	99718500	1000	-	.	gene_id "MSTRG.24790"; transcript_id "MSTRG.24790.10"; exon_number "4";
chr10	StringTie	exon	99720987	99721068	1000	-	.	gene_id "MSTRG.24790"; transcript_id "MSTRG.24790.10"; exon_number "5";
chr10	StringTie	exon	99723956	99724123	1000	-	.	gene_id "MSTRG.24790"; transcript_id "MSTRG.24790.10"; exon_number "6";
chr10	StringTie	exon	99726968	99727154	1000	-	.	gene_id "MSTRG.24790"; transcript_id "MSTRG.24790.10"; exon_number "7";
chr10	StringTie	exon	99727441	99727563	1000	-	.	gene_id "MSTRG.24790"; transcript_id "MSTRG.24790.10"; exon_number "8";
chr10	StringTie	exon	99729553	99729734	1000	-	.	gene_id "MSTRG.24790"; transcript_id "MSTRG.24790.10"; exon_number "9";
chr10	StringTie	exon	99731960	99732219	1000	-	.	gene_id "MSTRG.24790"; transcript_id "MSTRG.24790.10"; exon_number "10";
chr10	StringTie	transcript	99706209	99732227	1000	-	.	gene_id "MSTRG.24790"; transcript_id "MSTRG.24790.11";
chr10	StringTie	exon	99706209	99714718	1000	-	.	gene_id "MSTRG.24790"; transcript_id "MSTRG.24790.11"; exon_number "1";
chr10	StringTie	exon	99716348	99716479	1000	-	.	gene_id "MSTRG.24790"; transcript_id "MSTRG.24790.11"; exon_number "2";
chr10	StringTie	exon	99718346	99718500	1000	-	.	gene_id "MSTRG.24790"; transcript_id "MSTRG.24790.11"; exon_number "3";
chr10	StringTie	exon	99720987	99721068	1000	-	.	gene_id "MSTRG.24790"; transcript_id "MSTRG.24790.11"; exon_number "4";
chr10	StringTie	exon	99723956	99724123	1000	-	.	gene_id "MSTRG.24790"; transcript_id "MSTRG.24790.11"; exon_number "5";
chr10	StringTie	exon	99726968	99727154	1000	-	.	gene_id "MSTRG.24790"; transcript_id "MSTRG.24790.11"; exon_number "6";
chr10	StringTie	exon	99727441	99727563	1000	-	.	gene_id "MSTRG.24790"; transcript_id "MSTRG.24790.11"; exon_number "7";
chr10	StringTie	exon	99729553	99729734	1000	-	.	gene_id "MSTRG.24790"; transcript_id "MSTRG.24790.11"; exon_number "8";
chr10	StringTie	exon	99731960	99732227	1000	-	.	gene_id "MSTRG.24790"; transcript_id "MSTRG.24790.11"; exon_number "9";
chr10	StringTie	transcript	99706237	99732213	1000	-	.	gene_id "MSTRG.24790"; transcript_id "MSTRG.24790.12";
chr10	StringTie	exon	99706237	99714718	1000	-	.	gene_id "MSTRG.24790"; transcript_id "MSTRG.24790.12"; exon_number "1";
chr10	StringTie	exon	99716348	99716461	1000	-	.	gene_id "MSTRG.24790"; transcript_id "MSTRG.24790.12"; exon_number "2";
chr10	StringTie	exon	99720987	99721068	1000	-	.	gene_id "MSTRG.24790"; transcript_id "MSTRG.24790.12"; exon_number "3";
chr10	StringTie	exon	99723956	99724123	1000	-	.	gene_id "MSTRG.24790"; transcript_id "MSTRG.24790.12"; exon_number "4";
chr10	StringTie	exon	99726968	99727154	1000	-	.	gene_id "MSTRG.24790"; transcript_id "MSTRG.24790.12"; exon_number "5";
chr10	StringTie	exon	99727441	99727563	1000	-	.	gene_id "MSTRG.24790"; transcript_id "MSTRG.24790.12"; exon_number "6";
chr10	StringTie	exon	99729553	99729734	1000	-	.	gene_id "MSTRG.24790"; transcript_id "MSTRG.24790.12"; exon_number "7";
chr10	StringTie	exon	99731960	99732213	1000	-	.	gene_id "MSTRG.24790"; transcript_id "MSTRG.24790.12"; exon_number "8";
chr10	StringTie	transcript	99706238	99732213	1000	-	.	gene_id "MSTRG.24790"; transcript_id "MSTRG.24790.13";
chr10	StringTie	exon	99706238	99714718	1000	-	.	gene_id "MSTRG.24790"; transcript_id "MSTRG.24790.13"; exon_number "1";
chr10	StringTie	exon	99716348	99716461	1000	-	.	gene_id "MSTRG.24790"; transcript_id "MSTRG.24790.13"; exon_number "2";
chr10	StringTie	exon	99718346	99718500	1000	-	.	gene_id "MSTRG.24790"; transcript_id "MSTRG.24790.13"; exon_number "3";
chr10	StringTie	exon	99720987	99721068	1000	-	.	gene_id "MSTRG.24790"; transcript_id "MSTRG.24790.13"; exon_number "4";
chr10	StringTie	exon	99723956	99724123	1000	-	.	gene_id "MSTRG.24790"; transcript_id "MSTRG.24790.13"; exon_number "5";
chr10	StringTie	exon	99726968	99727071	1000	-	.	gene_id "MSTRG.24790"; transcript_id "MSTRG.24790.13"; exon_number "6";
chr10	StringTie	exon	99727441	99727563	1000	-	.	gene_id "MSTRG.24790"; transcript_id "MSTRG.24790.13"; exon_number "7";
chr10	StringTie	exon	99729553	99729734	1000	-	.	gene_id "MSTRG.24790"; transcript_id "MSTRG.24790.13"; exon_number "8";
chr10	StringTie	exon	99731960	99732213	1000	-	.	gene_id "MSTRG.24790"; transcript_id "MSTRG.24790.13"; exon_number "9";
chr10	StringTie	transcript	99706238	99732186	1000	-	.	gene_id "MSTRG.24790"; transcript_id "MSTRG.24790.14";
chr10	StringTie	exon	99706238	99714718	1000	-	.	gene_id "MSTRG.24790"; transcript_id "MSTRG.24790.14"; exon_number "1";
chr10	StringTie	exon	99716348	99718500	1000	-	.	gene_id "MSTRG.24790"; transcript_id "MSTRG.24790.14"; exon_number "2";
chr10	StringTie	exon	99718702	99719369	1000	-	.	gene_id "MSTRG.24790"; transcript_id "MSTRG.24790.14"; exon_number "3";
chr10	StringTie	exon	99720987	99721068	1000	-	.	gene_id "MSTRG.24790"; transcript_id "MSTRG.24790.14"; exon_number "4";
chr10	StringTie	exon	99723956	99724123	1000	-	.	gene_id "MSTRG.24790"; transcript_id "MSTRG.24790.14"; exon_number "5";
chr10	StringTie	exon	99726968	99727154	1000	-	.	gene_id "MSTRG.24790"; transcript_id "MSTRG.24790.14"; exon_number "6";
chr10	StringTie	exon	99727441	99727563	1000	-	.	gene_id "MSTRG.24790"; transcript_id "MSTRG.24790.14"; exon_number "7";
chr10	StringTie	exon	99729553	99729734	1000	-	.	gene_id "MSTRG.24790"; transcript_id "MSTRG.24790.14"; exon_number "8";
chr10	StringTie	exon	99731960	99732186	1000	-	.	gene_id "MSTRG.24790"; transcript_id "MSTRG.24790.14"; exon_number "9";
chr10	StringTie	transcript	99706238	99732212	1000	-	.	gene_id "MSTRG.24790"; transcript_id "MSTRG.24790.15";
chr10	StringTie	exon	99706238	99714718	1000	-	.	gene_id "MSTRG.24790"; transcript_id "MSTRG.24790.15"; exon_number "1";
chr10	StringTie	exon	99716348	99716448	1000	-	.	gene_id "MSTRG.24790"; transcript_id "MSTRG.24790.15"; exon_number "2";
chr10	StringTie	exon	99718346	99718500	1000	-	.	gene_id "MSTRG.24790"; transcript_id "MSTRG.24790.15"; exon_number "3";
chr10	StringTie	exon	99720987	99721068	1000	-	.	gene_id "MSTRG.24790"; transcript_id "MSTRG.24790.15"; exon_number "4";
chr10	StringTie	exon	99723956	99724123	1000	-	.	gene_id "MSTRG.24790"; transcript_id "MSTRG.24790.15"; exon_number "5";
chr10	StringTie	exon	99726968	99727154	1000	-	.	gene_id "MSTRG.24790"; transcript_id "MSTRG.24790.15"; exon_number "6";
chr10	StringTie	exon	99727441	99727563	1000	-	.	gene_id "MSTRG.24790"; transcript_id "MSTRG.24790.15"; exon_number "7";
chr10	StringTie	exon	99729553	99729734	1000	-	.	gene_id "MSTRG.24790"; transcript_id "MSTRG.24790.15"; exon_number "8";
chr10	StringTie	exon	99731960	99732212	1000	-	.	gene_id "MSTRG.24790"; transcript_id "MSTRG.24790.15"; exon_number "9";
chr10	StringTie	transcript	99706238	99732209	1000	-	.	gene_id "MSTRG.24790"; transcript_id "MSTRG.24790.16";
chr10	StringTie	exon	99706238	99709631	1000	-	.	gene_id "MSTRG.24790"; transcript_id "MSTRG.24790.16"; exon_number "1";
chr10	StringTie	exon	99709729	99714718	1000	-	.	gene_id "MSTRG.24790"; transcript_id "MSTRG.24790.16"; exon_number "2";
chr10	StringTie	exon	99716348	99716461	1000	-	.	gene_id "MSTRG.24790"; transcript_id "MSTRG.24790.16"; exon_number "3";
chr10	StringTie	exon	99718346	99718500	1000	-	.	gene_id "MSTRG.24790"; transcript_id "MSTRG.24790.16"; exon_number "4";
chr10	StringTie	exon	99720987	99721068	1000	-	.	gene_id "MSTRG.24790"; transcript_id "MSTRG.24790.16"; exon_number "5";
chr10	StringTie	exon	99723956	99724123	1000	-	.	gene_id "MSTRG.24790"; transcript_id "MSTRG.24790.16"; exon_number "6";
chr10	StringTie	exon	99726968	99727154	1000	-	.	gene_id "MSTRG.24790"; transcript_id "MSTRG.24790.16"; exon_number "7";
chr10	StringTie	exon	99727441	99727563	1000	-	.	gene_id "MSTRG.24790"; transcript_id "MSTRG.24790.16"; exon_number "8";
chr10	StringTie	exon	99729553	99729734	1000	-	.	gene_id "MSTRG.24790"; transcript_id "MSTRG.24790.16"; exon_number "9";
chr10	StringTie	exon	99731960	99732209	1000	-	.	gene_id "MSTRG.24790"; transcript_id "MSTRG.24790.16"; exon_number "10";
chr10	StringTie	transcript	99706239	99732221	1000	-	.	gene_id "MSTRG.24790"; transcript_id "MSTRG.24790.17";
chr10	StringTie	exon	99706239	99713479	1000	-	.	gene_id "MSTRG.24790"; transcript_id "MSTRG.24790.17"; exon_number "1";
chr10	StringTie	exon	99716348	99716461	1000	-	.	gene_id "MSTRG.24790"; transcript_id "MSTRG.24790.17"; exon_number "2";
chr10	StringTie	exon	99718346	99718500	1000	-	.	gene_id "MSTRG.24790"; transcript_id "MSTRG.24790.17"; exon_number "3";
chr10	StringTie	exon	99721014	99721068	1000	-	.	gene_id "MSTRG.24790"; transcript_id "MSTRG.24790.17"; exon_number "4";
chr10	StringTie	exon	99723956	99724123	1000	-	.	gene_id "MSTRG.24790"; transcript_id "MSTRG.24790.17"; exon_number "5";
chr10	StringTie	exon	99726968	99727071	1000	-	.	gene_id "MSTRG.24790"; transcript_id "MSTRG.24790.17"; exon_number "6";
chr10	StringTie	exon	99727441	99727563	1000	-	.	gene_id "MSTRG.24790"; transcript_id "MSTRG.24790.17"; exon_number "7";
chr10	StringTie	exon	99729553	99729734	1000	-	.	gene_id "MSTRG.24790"; transcript_id "MSTRG.24790.17"; exon_number "8";
chr10	StringTie	exon	99731960	99732221	1000	-	.	gene_id "MSTRG.24790"; transcript_id "MSTRG.24790.17"; exon_number "9";
chr10	StringTie	transcript	99706243	99732216	1000	-	.	gene_id "MSTRG.24790"; transcript_id "MSTRG.24790.18";
chr10	StringTie	exon	99706243	99714718	1000	-	.	gene_id "MSTRG.24790"; transcript_id "MSTRG.24790.18"; exon_number "1";
chr10	StringTie	exon	99716348	99716461	1000	-	.	gene_id "MSTRG.24790"; transcript_id "MSTRG.24790.18"; exon_number "2";
chr10	StringTie	exon	99718346	99719369	1000	-	.	gene_id "MSTRG.24790"; transcript_id "MSTRG.24790.18"; exon_number "3";
chr10	StringTie	exon	99720987	99721068	1000	-	.	gene_id "MSTRG.24790"; transcript_id "MSTRG.24790.18"; exon_number "4";
chr10	StringTie	exon	99723956	99724123	1000	-	.	gene_id "MSTRG.24790"; transcript_id "MSTRG.24790.18"; exon_number "5";
chr10	StringTie	exon	99726968	99727154	1000	-	.	gene_id "MSTRG.24790"; transcript_id "MSTRG.24790.18"; exon_number "6";
chr10	StringTie	exon	99727441	99727563	1000	-	.	gene_id "MSTRG.24790"; transcript_id "MSTRG.24790.18"; exon_number "7";
chr10	StringTie	exon	99729553	99729734	1000	-	.	gene_id "MSTRG.24790"; transcript_id "MSTRG.24790.18"; exon_number "8";
chr10	StringTie	exon	99731960	99732216	1000	-	.	gene_id "MSTRG.24790"; transcript_id "MSTRG.24790.18"; exon_number "9";
chr10	StringTie	transcript	99706244	99732126	1000	-	.	gene_id "MSTRG.24790"; transcript_id "MSTRG.24790.19";
chr10	StringTie	exon	99706244	99714718	1000	-	.	gene_id "MSTRG.24790"; transcript_id "MSTRG.24790.19"; exon_number "1";
chr10	StringTie	exon	99716348	99716461	1000	-	.	gene_id "MSTRG.24790"; transcript_id "MSTRG.24790.19"; exon_number "2";
chr10	StringTie	exon	99718346	99718500	1000	-	.	gene_id "MSTRG.24790"; transcript_id "MSTRG.24790.19"; exon_number "3";
chr10	StringTie	exon	99718702	99718749	1000	-	.	gene_id "MSTRG.24790"; transcript_id "MSTRG.24790.19"; exon_number "4";
chr10	StringTie	exon	99720987	99721068	1000	-	.	gene_id "MSTRG.24790"; transcript_id "MSTRG.24790.19"; exon_number "5";
chr10	StringTie	exon	99723956	99724123	1000	-	.	gene_id "MSTRG.24790"; transcript_id "MSTRG.24790.19"; exon_number "6";
chr10	StringTie	exon	99726968	99727154	1000	-	.	gene_id "MSTRG.24790"; transcript_id "MSTRG.24790.19"; exon_number "7";
chr10	StringTie	exon	99727441	99727563	1000	-	.	gene_id "MSTRG.24790"; transcript_id "MSTRG.24790.19"; exon_number "8";
chr10	StringTie	exon	99729553	99729734	1000	-	.	gene_id "MSTRG.24790"; transcript_id "MSTRG.24790.19"; exon_number "9";
chr10	StringTie	exon	99731960	99732126	1000	-	.	gene_id "MSTRG.24790"; transcript_id "MSTRG.24790.19"; exon_number "10";
chr10	StringTie	transcript	99693998	99732223	1000	-	.	gene_id "MSTRG.24790"; transcript_id "MSTRG.24790.2";
chr10	StringTie	exon	99693998	99696541	1000	-	.	gene_id "MSTRG.24790"; transcript_id "MSTRG.24790.2"; exon_number "1";
chr10	StringTie	exon	99716348	99716461	1000	-	.	gene_id "MSTRG.24790"; transcript_id "MSTRG.24790.2"; exon_number "2";
chr10	StringTie	exon	99718346	99718500	1000	-	.	gene_id "MSTRG.24790"; transcript_id "MSTRG.24790.2"; exon_number "3";
chr10	StringTie	exon	99720987	99721068	1000	-	.	gene_id "MSTRG.24790"; transcript_id "MSTRG.24790.2"; exon_number "4";
chr10	StringTie	exon	99723956	99724123	1000	-	.	gene_id "MSTRG.24790"; transcript_id "MSTRG.24790.2"; exon_number "5";
chr10	StringTie	exon	99726968	99727071	1000	-	.	gene_id "MSTRG.24790"; transcript_id "MSTRG.24790.2"; exon_number "6";
chr10	StringTie	exon	99727441	99727563	1000	-	.	gene_id "MSTRG.24790"; transcript_id "MSTRG.24790.2"; exon_number "7";
chr10	StringTie	exon	99729553	99729734	1000	-	.	gene_id "MSTRG.24790"; transcript_id "MSTRG.24790.2"; exon_number "8";
chr10	StringTie	exon	99731960	99732223	1000	-	.	gene_id "MSTRG.24790"; transcript_id "MSTRG.24790.2"; exon_number "9";
chr10	StringTie	transcript	99706255	99732126	1000	-	.	gene_id "MSTRG.24790"; transcript_id "MSTRG.24790.20";
chr10	StringTie	exon	99706255	99711263	1000	-	.	gene_id "MSTRG.24790"; transcript_id "MSTRG.24790.20"; exon_number "1";
chr10	StringTie	exon	99711285	99714718	1000	-	.	gene_id "MSTRG.24790"; transcript_id "MSTRG.24790.20"; exon_number "2";
chr10	StringTie	exon	99716348	99721068	1000	-	.	gene_id "MSTRG.24790"; transcript_id "MSTRG.24790.20"; exon_number "3";
chr10	StringTie	exon	99723956	99724123	1000	-	.	gene_id "MSTRG.24790"; transcript_id "MSTRG.24790.20"; exon_number "4";
chr10	StringTie	exon	99726968	99727071	1000	-	.	gene_id "MSTRG.24790"; transcript_id "MSTRG.24790.20"; exon_number "5";
chr10	StringTie	exon	99727441	99727563	1000	-	.	gene_id "MSTRG.24790"; transcript_id "MSTRG.24790.20"; exon_number "6";
chr10	StringTie	exon	99729553	99729734	1000	-	.	gene_id "MSTRG.24790"; transcript_id "MSTRG.24790.20"; exon_number "7";
chr10	StringTie	exon	99731960	99732126	1000	-	.	gene_id "MSTRG.24790"; transcript_id "MSTRG.24790.20"; exon_number "8";
chr10	StringTie	transcript	99707572	99732135	1000	-	.	gene_id "MSTRG.24790"; transcript_id "MSTRG.24790.21";
chr10	StringTie	exon	99707572	99714718	1000	-	.	gene_id "MSTRG.24790"; transcript_id "MSTRG.24790.21"; exon_number "1";
chr10	StringTie	exon	99716348	99716479	1000	-	.	gene_id "MSTRG.24790"; transcript_id "MSTRG.24790.21"; exon_number "2";
chr10	StringTie	exon	99718346	99718500	1000	-	.	gene_id "MSTRG.24790"; transcript_id "MSTRG.24790.21"; exon_number "3";
chr10	StringTie	exon	99720987	99721068	1000	-	.	gene_id "MSTRG.24790"; transcript_id "MSTRG.24790.21"; exon_number "4";
chr10	StringTie	exon	99723956	99724123	1000	-	.	gene_id "MSTRG.24790"; transcript_id "MSTRG.24790.21"; exon_number "5";
chr10	StringTie	exon	99726968	99727071	1000	-	.	gene_id "MSTRG.24790"; transcript_id "MSTRG.24790.21"; exon_number "6";
chr10	StringTie	exon	99727441	99727563	1000	-	.	gene_id "MSTRG.24790"; transcript_id "MSTRG.24790.21"; exon_number "7";
chr10	StringTie	exon	99729553	99729734	1000	-	.	gene_id "MSTRG.24790"; transcript_id "MSTRG.24790.21"; exon_number "8";
chr10	StringTie	exon	99731960	99732135	1000	-	.	gene_id "MSTRG.24790"; transcript_id "MSTRG.24790.21"; exon_number "9";
chr10	StringTie	transcript	99708203	99732104	1000	-	.	gene_id "MSTRG.24790"; transcript_id "MSTRG.24790.22";
chr10	StringTie	exon	99708203	99711199	1000	-	.	gene_id "MSTRG.24790"; transcript_id "MSTRG.24790.22"; exon_number "1";
chr10	StringTie	exon	99716348	99716461	1000	-	.	gene_id "MSTRG.24790"; transcript_id "MSTRG.24790.22"; exon_number "2";
chr10	StringTie	exon	99718346	99718500	1000	-	.	gene_id "MSTRG.24790"; transcript_id "MSTRG.24790.22"; exon_number "3";
chr10	StringTie	exon	99720987	99721068	1000	-	.	gene_id "MSTRG.24790"; transcript_id "MSTRG.24790.22"; exon_number "4";
chr10	StringTie	exon	99723956	99724123	1000	-	.	gene_id "MSTRG.24790"; transcript_id "MSTRG.24790.22"; exon_number "5";
chr10	StringTie	exon	99726968	99727563	1000	-	.	gene_id "MSTRG.24790"; transcript_id "MSTRG.24790.22"; exon_number "6";
chr10	StringTie	exon	99729553	99729734	1000	-	.	gene_id "MSTRG.24790"; transcript_id "MSTRG.24790.22"; exon_number "7";
chr10	StringTie	exon	99731960	99732104	1000	-	.	gene_id "MSTRG.24790"; transcript_id "MSTRG.24790.22"; exon_number "8";
chr10	StringTie	transcript	99708373	99732162	1000	-	.	gene_id "MSTRG.24790"; transcript_id "MSTRG.24790.23";
chr10	StringTie	exon	99708373	99713964	1000	-	.	gene_id "MSTRG.24790"; transcript_id "MSTRG.24790.23"; exon_number "1";
chr10	StringTie	exon	99716348	99716461	1000	-	.	gene_id "MSTRG.24790"; transcript_id "MSTRG.24790.23"; exon_number "2";
chr10	StringTie	exon	99718346	99718500	1000	-	.	gene_id "MSTRG.24790"; transcript_id "MSTRG.24790.23"; exon_number "3";
chr10	StringTie	exon	99720987	99721068	1000	-	.	gene_id "MSTRG.24790"; transcript_id "MSTRG.24790.23"; exon_number "4";
chr10	StringTie	exon	99723956	99724123	1000	-	.	gene_id "MSTRG.24790"; transcript_id "MSTRG.24790.23"; exon_number "5";
chr10	StringTie	exon	99726968	99727154	1000	-	.	gene_id "MSTRG.24790"; transcript_id "MSTRG.24790.23"; exon_number "6";
chr10	StringTie	exon	99727441	99727563	1000	-	.	gene_id "MSTRG.24790"; transcript_id "MSTRG.24790.23"; exon_number "7";
chr10	StringTie	exon	99729553	99729734	1000	-	.	gene_id "MSTRG.24790"; transcript_id "MSTRG.24790.23"; exon_number "8";
chr10	StringTie	exon	99731960	99732162	1000	-	.	gene_id "MSTRG.24790"; transcript_id "MSTRG.24790.23"; exon_number "9";
chr10	StringTie	transcript	99709782	99732181	1000	-	.	gene_id "MSTRG.24790"; transcript_id "MSTRG.24790.24";
chr10	StringTie	exon	99709782	99711942	1000	-	.	gene_id "MSTRG.24790"; transcript_id "MSTRG.24790.24"; exon_number "1";
chr10	StringTie	exon	99716348	99716461	1000	-	.	gene_id "MSTRG.24790"; transcript_id "MSTRG.24790.24"; exon_number "2";
chr10	StringTie	exon	99718346	99718500	1000	-	.	gene_id "MSTRG.24790"; transcript_id "MSTRG.24790.24"; exon_number "3";
chr10	StringTie	exon	99720987	99721068	1000	-	.	gene_id "MSTRG.24790"; transcript_id "MSTRG.24790.24"; exon_number "4";
chr10	StringTie	exon	99723956	99724123	1000	-	.	gene_id "MSTRG.24790"; transcript_id "MSTRG.24790.24"; exon_number "5";
chr10	StringTie	exon	99726968	99727154	1000	-	.	gene_id "MSTRG.24790"; transcript_id "MSTRG.24790.24"; exon_number "6";
chr10	StringTie	exon	99727441	99727563	1000	-	.	gene_id "MSTRG.24790"; transcript_id "MSTRG.24790.24"; exon_number "7";
chr10	StringTie	exon	99729553	99729734	1000	-	.	gene_id "MSTRG.24790"; transcript_id "MSTRG.24790.24"; exon_number "8";
chr10	StringTie	exon	99731960	99732181	1000	-	.	gene_id "MSTRG.24790"; transcript_id "MSTRG.24790.24"; exon_number "9";
chr10	StringTie	transcript	99711819	99732099	1000	-	.	gene_id "MSTRG.24790"; transcript_id "MSTRG.24790.25";
chr10	StringTie	exon	99711819	99713479	1000	-	.	gene_id "MSTRG.24790"; transcript_id "MSTRG.24790.25"; exon_number "1";
chr10	StringTie	exon	99716348	99716461	1000	-	.	gene_id "MSTRG.24790"; transcript_id "MSTRG.24790.25"; exon_number "2";
chr10	StringTie	exon	99718346	99718500	1000	-	.	gene_id "MSTRG.24790"; transcript_id "MSTRG.24790.25"; exon_number "3";
chr10	StringTie	exon	99720987	99721068	1000	-	.	gene_id "MSTRG.24790"; transcript_id "MSTRG.24790.25"; exon_number "4";
chr10	StringTie	exon	99723956	99724123	1000	-	.	gene_id "MSTRG.24790"; transcript_id "MSTRG.24790.25"; exon_number "5";
chr10	StringTie	exon	99726968	99727555	1000	-	.	gene_id "MSTRG.24790"; transcript_id "MSTRG.24790.25"; exon_number "6";
chr10	StringTie	exon	99729553	99729734	1000	-	.	gene_id "MSTRG.24790"; transcript_id "MSTRG.24790.25"; exon_number "7";
chr10	StringTie	exon	99731960	99732099	1000	-	.	gene_id "MSTRG.24790"; transcript_id "MSTRG.24790.25"; exon_number "8";
chr10	StringTie	transcript	99711839	99732129	1000	-	.	gene_id "MSTRG.24790"; transcript_id "MSTRG.24790.26";
chr10	StringTie	exon	99711839	99713843	1000	-	.	gene_id "MSTRG.24790"; transcript_id "MSTRG.24790.26"; exon_number "1";
chr10	StringTie	exon	99717085	99721068	1000	-	.	gene_id "MSTRG.24790"; transcript_id "MSTRG.24790.26"; exon_number "2";
chr10	StringTie	exon	99723956	99724123	1000	-	.	gene_id "MSTRG.24790"; transcript_id "MSTRG.24790.26"; exon_number "3";
chr10	StringTie	exon	99727441	99727563	1000	-	.	gene_id "MSTRG.24790"; transcript_id "MSTRG.24790.26"; exon_number "4";
chr10	StringTie	exon	99729553	99729734	1000	-	.	gene_id "MSTRG.24790"; transcript_id "MSTRG.24790.26"; exon_number "5";
chr10	StringTie	exon	99731960	99732129	1000	-	.	gene_id "MSTRG.24790"; transcript_id "MSTRG.24790.26"; exon_number "6";
chr10	StringTie	transcript	99711849	99719278	1000	-	.	gene_id "MSTRG.24790"; transcript_id "MSTRG.24790.28";
chr10	StringTie	exon	99711849	99713479	1000	-	.	gene_id "MSTRG.24790"; transcript_id "MSTRG.24790.28"; exon_number "1";
chr10	StringTie	exon	99716348	99716479	1000	-	.	gene_id "MSTRG.24790"; transcript_id "MSTRG.24790.28"; exon_number "2";
chr10	StringTie	exon	99718346	99719278	1000	-	.	gene_id "MSTRG.24790"; transcript_id "MSTRG.24790.28"; exon_number "3";
chr10	StringTie	transcript	99711865	99727573	1000	-	.	gene_id "MSTRG.24790"; transcript_id "MSTRG.24790.29";
chr10	StringTie	exon	99711865	99714718	1000	-	.	gene_id "MSTRG.24790"; transcript_id "MSTRG.24790.29"; exon_number "1";
chr10	StringTie	exon	99716348	99716461	1000	-	.	gene_id "MSTRG.24790"; transcript_id "MSTRG.24790.29"; exon_number "2";
chr10	StringTie	exon	99718346	99718500	1000	-	.	gene_id "MSTRG.24790"; transcript_id "MSTRG.24790.29"; exon_number "3";
chr10	StringTie	exon	99721014	99721068	1000	-	.	gene_id "MSTRG.24790"; transcript_id "MSTRG.24790.29"; exon_number "4";
chr10	StringTie	exon	99723956	99724123	1000	-	.	gene_id "MSTRG.24790"; transcript_id "MSTRG.24790.29"; exon_number "5";
chr10	StringTie	exon	99726968	99727154	1000	-	.	gene_id "MSTRG.24790"; transcript_id "MSTRG.24790.29"; exon_number "6";
chr10	StringTie	exon	99727441	99727573	1000	-	.	gene_id "MSTRG.24790"; transcript_id "MSTRG.24790.29"; exon_number "7";
chr10	StringTie	transcript	99694682	99732217	1000	-	.	gene_id "MSTRG.24790"; transcript_id "MSTRG.24790.3";
chr10	StringTie	exon	99694682	99696541	1000	-	.	gene_id "MSTRG.24790"; transcript_id "MSTRG.24790.3"; exon_number "1";
chr10	StringTie	exon	99716348	99721068	1000	-	.	gene_id "MSTRG.24790"; transcript_id "MSTRG.24790.3"; exon_number "2";
chr10	StringTie	exon	99723956	99724123	1000	-	.	gene_id "MSTRG.24790"; transcript_id "MSTRG.24790.3"; exon_number "3";
chr10	StringTie	exon	99726968	99727071	1000	-	.	gene_id "MSTRG.24790"; transcript_id "MSTRG.24790.3"; exon_number "4";
chr10	StringTie	exon	99727441	99727563	1000	-	.	gene_id "MSTRG.24790"; transcript_id "MSTRG.24790.3"; exon_number "5";
chr10	StringTie	exon	99729553	99729734	1000	-	.	gene_id "MSTRG.24790"; transcript_id "MSTRG.24790.3"; exon_number "6";
chr10	StringTie	exon	99731960	99732217	1000	-	.	gene_id "MSTRG.24790"; transcript_id "MSTRG.24790.3"; exon_number "7";
chr10	StringTie	transcript	99696070	99732240	1000	-	.	gene_id "MSTRG.24790"; transcript_id "MSTRG.24790.4";
chr10	StringTie	exon	99696070	99696541	1000	-	.	gene_id "MSTRG.24790"; transcript_id "MSTRG.24790.4"; exon_number "1";
chr10	StringTie	exon	99716348	99716461	1000	-	.	gene_id "MSTRG.24790"; transcript_id "MSTRG.24790.4"; exon_number "2";
chr10	StringTie	exon	99720987	99721068	1000	-	.	gene_id "MSTRG.24790"; transcript_id "MSTRG.24790.4"; exon_number "3";
chr10	StringTie	exon	99723956	99724123	1000	-	.	gene_id "MSTRG.24790"; transcript_id "MSTRG.24790.4"; exon_number "4";
chr10	StringTie	exon	99726968	99727154	1000	-	.	gene_id "MSTRG.24790"; transcript_id "MSTRG.24790.4"; exon_number "5";
chr10	StringTie	exon	99727441	99727563	1000	-	.	gene_id "MSTRG.24790"; transcript_id "MSTRG.24790.4"; exon_number "6";
chr10	StringTie	exon	99729553	99729734	1000	-	.	gene_id "MSTRG.24790"; transcript_id "MSTRG.24790.4"; exon_number "7";
chr10	StringTie	exon	99731960	99732240	1000	-	.	gene_id "MSTRG.24790"; transcript_id "MSTRG.24790.4"; exon_number "8";
chr10	StringTie	transcript	99696120	99732219	1000	-	.	gene_id "MSTRG.24790"; transcript_id "MSTRG.24790.5";
chr10	StringTie	exon	99696120	99696541	1000	-	.	gene_id "MSTRG.24790"; transcript_id "MSTRG.24790.5"; exon_number "1";
chr10	StringTie	exon	99716348	99719369	1000	-	.	gene_id "MSTRG.24790"; transcript_id "MSTRG.24790.5"; exon_number "2";
chr10	StringTie	exon	99720987	99721068	1000	-	.	gene_id "MSTRG.24790"; transcript_id "MSTRG.24790.5"; exon_number "3";
chr10	StringTie	exon	99723956	99724123	1000	-	.	gene_id "MSTRG.24790"; transcript_id "MSTRG.24790.5"; exon_number "4";
chr10	StringTie	exon	99726968	99727154	1000	-	.	gene_id "MSTRG.24790"; transcript_id "MSTRG.24790.5"; exon_number "5";
chr10	StringTie	exon	99727441	99727563	1000	-	.	gene_id "MSTRG.24790"; transcript_id "MSTRG.24790.5"; exon_number "6";
chr10	StringTie	exon	99729553	99729734	1000	-	.	gene_id "MSTRG.24790"; transcript_id "MSTRG.24790.5"; exon_number "7";
chr10	StringTie	exon	99731960	99732219	1000	-	.	gene_id "MSTRG.24790"; transcript_id "MSTRG.24790.5"; exon_number "8";
chr10	StringTie	transcript	99696120	99732203	1000	-	.	gene_id "MSTRG.24790"; transcript_id "MSTRG.24790.6";
chr10	StringTie	exon	99696120	99696541	1000	-	.	gene_id "MSTRG.24790"; transcript_id "MSTRG.24790.6"; exon_number "1";
chr10	StringTie	exon	99716348	99716479	1000	-	.	gene_id "MSTRG.24790"; transcript_id "MSTRG.24790.6"; exon_number "2";
chr10	StringTie	exon	99718346	99718500	1000	-	.	gene_id "MSTRG.24790"; transcript_id "MSTRG.24790.6"; exon_number "3";
chr10	StringTie	exon	99720987	99721068	1000	-	.	gene_id "MSTRG.24790"; transcript_id "MSTRG.24790.6"; exon_number "4";
chr10	StringTie	exon	99723956	99724123	1000	-	.	gene_id "MSTRG.24790"; transcript_id "MSTRG.24790.6"; exon_number "5";
chr10	StringTie	exon	99726968	99727154	1000	-	.	gene_id "MSTRG.24790"; transcript_id "MSTRG.24790.6"; exon_number "6";
chr10	StringTie	exon	99727441	99727563	1000	-	.	gene_id "MSTRG.24790"; transcript_id "MSTRG.24790.6"; exon_number "7";
chr10	StringTie	exon	99729553	99729734	1000	-	.	gene_id "MSTRG.24790"; transcript_id "MSTRG.24790.6"; exon_number "8";
chr10	StringTie	exon	99731960	99732203	1000	-	.	gene_id "MSTRG.24790"; transcript_id "MSTRG.24790.6"; exon_number "9";
chr10	StringTie	transcript	99696120	99732135	1000	-	.	gene_id "MSTRG.24790"; transcript_id "MSTRG.24790.7";
chr10	StringTie	exon	99696120	99696541	1000	-	.	gene_id "MSTRG.24790"; transcript_id "MSTRG.24790.7"; exon_number "1";
chr10	StringTie	exon	99716348	99716461	1000	-	.	gene_id "MSTRG.24790"; transcript_id "MSTRG.24790.7"; exon_number "2";
chr10	StringTie	exon	99718346	99718500	1000	-	.	gene_id "MSTRG.24790"; transcript_id "MSTRG.24790.7"; exon_number "3";
chr10	StringTie	exon	99720987	99721068	1000	-	.	gene_id "MSTRG.24790"; transcript_id "MSTRG.24790.7"; exon_number "4";
chr10	StringTie	exon	99723956	99724123	1000	-	.	gene_id "MSTRG.24790"; transcript_id "MSTRG.24790.7"; exon_number "5";
chr10	StringTie	exon	99726968	99727154	1000	-	.	gene_id "MSTRG.24790"; transcript_id "MSTRG.24790.7"; exon_number "6";
chr10	StringTie	exon	99727441	99727563	1000	-	.	gene_id "MSTRG.24790"; transcript_id "MSTRG.24790.7"; exon_number "7";
chr10	StringTie	exon	99729553	99729734	1000	-	.	gene_id "MSTRG.24790"; transcript_id "MSTRG.24790.7"; exon_number "8";
chr10	StringTie	exon	99731955	99732135	1000	-	.	gene_id "MSTRG.24790"; transcript_id "MSTRG.24790.7"; exon_number "9";
chr10	StringTie	transcript	99696138	99732165	1000	-	.	gene_id "MSTRG.24790"; transcript_id "MSTRG.24790.8";
chr10	StringTie	exon	99696138	99696541	1000	-	.	gene_id "MSTRG.24790"; transcript_id "MSTRG.24790.8"; exon_number "1";
chr10	StringTie	exon	99716348	99716461	1000	-	.	gene_id "MSTRG.24790"; transcript_id "MSTRG.24790.8"; exon_number "2";
chr10	StringTie	exon	99718346	99719369	1000	-	.	gene_id "MSTRG.24790"; transcript_id "MSTRG.24790.8"; exon_number "3";
chr10	StringTie	exon	99720987	99721068	1000	-	.	gene_id "MSTRG.24790"; transcript_id "MSTRG.24790.8"; exon_number "4";
chr10	StringTie	exon	99723956	99724123	1000	-	.	gene_id "MSTRG.24790"; transcript_id "MSTRG.24790.8"; exon_number "5";
chr10	StringTie	exon	99726968	99727154	1000	-	.	gene_id "MSTRG.24790"; transcript_id "MSTRG.24790.8"; exon_number "6";
chr10	StringTie	exon	99727441	99727563	1000	-	.	gene_id "MSTRG.24790"; transcript_id "MSTRG.24790.8"; exon_number "7";
chr10	StringTie	exon	99729553	99729734	1000	-	.	gene_id "MSTRG.24790"; transcript_id "MSTRG.24790.8"; exon_number "8";
chr10	StringTie	exon	99731960	99732165	1000	-	.	gene_id "MSTRG.24790"; transcript_id "MSTRG.24790.8"; exon_number "9";
chr10	StringTie	transcript	99701158	99719148	1000	-	.	gene_id "MSTRG.24790"; transcript_id "MSTRG.24790.9";
chr10	StringTie	exon	99701158	99701215	1000	-	.	gene_id "MSTRG.24790"; transcript_id "MSTRG.24790.9"; exon_number "1";
chr10	StringTie	exon	99716348	99716461	1000	-	.	gene_id "MSTRG.24790"; transcript_id "MSTRG.24790.9"; exon_number "2";
chr10	StringTie	exon	99718346	99719148	1000	-	.	gene_id "MSTRG.24790"; transcript_id "MSTRG.24790.9"; exon_number "3";
chr10	StringTie	transcript	99697407	99697949	1000	-	.	gene_id "MSTRG.24791"; transcript_id "ENST00000418955"; gene_name "EBAG9P1"; ref_gene_id "ENSG00000233690";
chr10	StringTie	exon	99697407	99697949	1000	-	.	gene_id "MSTRG.24791"; transcript_id "ENST00000418955"; exon_number "1"; gene_name "EBAG9P1"; ref_gene_id "ENSG00000233690";
chr10	StringTie	transcript	99756685	99763857	1000	-	.	gene_id "MSTRG.24792"; transcript_id "MSTRG.24792.1";
chr10	StringTie	exon	99756685	99763146	1000	-	.	gene_id "MSTRG.24792"; transcript_id "MSTRG.24792.1"; exon_number "1";
chr10	StringTie	exon	99763446	99763857	1000	-	.	gene_id "MSTRG.24792"; transcript_id "MSTRG.24792.1"; exon_number "2";
chr10	StringTie	transcript	99788564	99789410	1000	-	.	gene_id "MSTRG.24793"; transcript_id "ENST00000429190"; gene_name "NANOGP6"; ref_gene_id "ENSG00000227351";
chr10	StringTie	exon	99788564	99789410	1000	-	.	gene_id "MSTRG.24793"; transcript_id "ENST00000429190"; exon_number "1"; gene_name "NANOGP6"; ref_gene_id "ENSG00000227351";
chr10	StringTie	transcript	99821649	99827986	1000	-	.	gene_id "MSTRG.24794"; transcript_id "MSTRG.24794.1";
chr10	StringTie	exon	99821649	99822496	1000	-	.	gene_id "MSTRG.24794"; transcript_id "MSTRG.24794.1"; exon_number "1";
chr10	StringTie	exon	99827852	99827986	1000	-	.	gene_id "MSTRG.24794"; transcript_id "MSTRG.24794.1"; exon_number "2";
chr10	StringTie	transcript	99821723	99822437	1000	-	.	gene_id "MSTRG.24794"; transcript_id "MSTRG.24794.2";
chr10	StringTie	exon	99821723	99821983	1000	-	.	gene_id "MSTRG.24794"; transcript_id "MSTRG.24794.2"; exon_number "1";
chr10	StringTie	exon	99822276	99822437	1000	-	.	gene_id "MSTRG.24794"; transcript_id "MSTRG.24794.2"; exon_number "2";
chr10	StringTie	transcript	99855457	99870543	1000	-	.	gene_id "MSTRG.24795"; transcript_id "MSTRG.24795.1";
chr10	StringTie	exon	99855457	99870543	1000	-	.	gene_id "MSTRG.24795"; transcript_id "MSTRG.24795.1"; exon_number "1";
chr10	StringTie	transcript	97356702	97401283	1000	-	.	gene_id "MSTRG.24796"; transcript_id "ENST00000315563"; gene_name "RRP12"; ref_gene_id "ENSG00000052749";
chr10	StringTie	exon	97356702	97357196	1000	-	.	gene_id "MSTRG.24796"; transcript_id "ENST00000315563"; exon_number "1"; gene_name "RRP12"; ref_gene_id "ENSG00000052749";
chr10	StringTie	exon	97358537	97358619	1000	-	.	gene_id "MSTRG.24796"; transcript_id "ENST00000315563"; exon_number "2"; gene_name "RRP12"; ref_gene_id "ENSG00000052749";
chr10	StringTie	exon	97358943	97359010	1000	-	.	gene_id "MSTRG.24796"; transcript_id "ENST00000315563"; exon_number "3"; gene_name "RRP12"; ref_gene_id "ENSG00000052749";
chr10	StringTie	exon	97360546	97360618	1000	-	.	gene_id "MSTRG.24796"; transcript_id "ENST00000315563"; exon_number "4"; gene_name "RRP12"; ref_gene_id "ENSG00000052749";
chr10	StringTie	exon	97363854	97363903	1000	-	.	gene_id "MSTRG.24796"; transcript_id "ENST00000315563"; exon_number "5"; gene_name "RRP12"; ref_gene_id "ENSG00000052749";
chr10	StringTie	exon	97366108	97366233	1000	-	.	gene_id "MSTRG.24796"; transcript_id "ENST00000315563"; exon_number "6"; gene_name "RRP12"; ref_gene_id "ENSG00000052749";
chr10	StringTie	exon	97366446	97366621	1000	-	.	gene_id "MSTRG.24796"; transcript_id "ENST00000315563"; exon_number "7"; gene_name "RRP12"; ref_gene_id "ENSG00000052749";
chr10	StringTie	exon	97366742	97366909	1000	-	.	gene_id "MSTRG.24796"; transcript_id "ENST00000315563"; exon_number "8"; gene_name "RRP12"; ref_gene_id "ENSG00000052749";
chr10	StringTie	exon	97367041	97367132	1000	-	.	gene_id "MSTRG.24796"; transcript_id "ENST00000315563"; exon_number "9"; gene_name "RRP12"; ref_gene_id "ENSG00000052749";
chr10	StringTie	exon	97369425	97369582	1000	-	.	gene_id "MSTRG.24796"; transcript_id "ENST00000315563"; exon_number "10"; gene_name "RRP12"; ref_gene_id "ENSG00000052749";
chr10	StringTie	exon	97370167	97370274	1000	-	.	gene_id "MSTRG.24796"; transcript_id "ENST00000315563"; exon_number "11"; gene_name "RRP12"; ref_gene_id "ENSG00000052749";
chr10	StringTie	exon	97370455	97370560	1000	-	.	gene_id "MSTRG.24796"; transcript_id "ENST00000315563"; exon_number "12"; gene_name "RRP12"; ref_gene_id "ENSG00000052749";
chr10	StringTie	exon	97370716	97370796	1000	-	.	gene_id "MSTRG.24796"; transcript_id "ENST00000315563"; exon_number "13"; gene_name "RRP12"; ref_gene_id "ENSG00000052749";
chr10	StringTie	exon	97370923	97371081	1000	-	.	gene_id "MSTRG.24796"; transcript_id "ENST00000315563"; exon_number "14"; gene_name "RRP12"; ref_gene_id "ENSG00000052749";
chr10	StringTie	exon	97372073	97372166	1000	-	.	gene_id "MSTRG.24796"; transcript_id "ENST00000315563"; exon_number "15"; gene_name "RRP12"; ref_gene_id "ENSG00000052749";
chr10	StringTie	exon	97372736	97372803	1000	-	.	gene_id "MSTRG.24796"; transcript_id "ENST00000315563"; exon_number "16"; gene_name "RRP12"; ref_gene_id "ENSG00000052749";
chr10	StringTie	exon	97373046	97373200	1000	-	.	gene_id "MSTRG.24796"; transcript_id "ENST00000315563"; exon_number "17"; gene_name "RRP12"; ref_gene_id "ENSG00000052749";
chr10	StringTie	exon	97373575	97373737	1000	-	.	gene_id "MSTRG.24796"; transcript_id "ENST00000315563"; exon_number "18"; gene_name "RRP12"; ref_gene_id "ENSG00000052749";
chr10	StringTie	exon	97373830	97373894	1000	-	.	gene_id "MSTRG.24796"; transcript_id "ENST00000315563"; exon_number "19"; gene_name "RRP12"; ref_gene_id "ENSG00000052749";
chr10	StringTie	exon	97379293	97379414	1000	-	.	gene_id "MSTRG.24796"; transcript_id "ENST00000315563"; exon_number "20"; gene_name "RRP12"; ref_gene_id "ENSG00000052749";
chr10	StringTie	exon	97379628	97379770	1000	-	.	gene_id "MSTRG.24796"; transcript_id "ENST00000315563"; exon_number "21"; gene_name "RRP12"; ref_gene_id "ENSG00000052749";
chr10	StringTie	exon	97380799	97380913	1000	-	.	gene_id "MSTRG.24796"; transcript_id "ENST00000315563"; exon_number "22"; gene_name "RRP12"; ref_gene_id "ENSG00000052749";
chr10	StringTie	exon	97381386	97381483	1000	-	.	gene_id "MSTRG.24796"; transcript_id "ENST00000315563"; exon_number "23"; gene_name "RRP12"; ref_gene_id "ENSG00000052749";
chr10	StringTie	exon	97381715	97381826	1000	-	.	gene_id "MSTRG.24796"; transcript_id "ENST00000315563"; exon_number "24"; gene_name "RRP12"; ref_gene_id "ENSG00000052749";
chr10	StringTie	exon	97385166	97385257	1000	-	.	gene_id "MSTRG.24796"; transcript_id "ENST00000315563"; exon_number "25"; gene_name "RRP12"; ref_gene_id "ENSG00000052749";
chr10	StringTie	exon	97385895	97385993	1000	-	.	gene_id "MSTRG.24796"; transcript_id "ENST00000315563"; exon_number "26"; gene_name "RRP12"; ref_gene_id "ENSG00000052749";
chr10	StringTie	exon	97388252	97388379	1000	-	.	gene_id "MSTRG.24796"; transcript_id "ENST00000315563"; exon_number "27"; gene_name "RRP12"; ref_gene_id "ENSG00000052749";
chr10	StringTie	exon	97388489	97388624	1000	-	.	gene_id "MSTRG.24796"; transcript_id "ENST00000315563"; exon_number "28"; gene_name "RRP12"; ref_gene_id "ENSG00000052749";
chr10	StringTie	exon	97396218	97396301	1000	-	.	gene_id "MSTRG.24796"; transcript_id "ENST00000315563"; exon_number "29"; gene_name "RRP12"; ref_gene_id "ENSG00000052749";
chr10	StringTie	exon	97400305	97400534	1000	-	.	gene_id "MSTRG.24796"; transcript_id "ENST00000315563"; exon_number "30"; gene_name "RRP12"; ref_gene_id "ENSG00000052749";
chr10	StringTie	exon	97401093	97401283	1000	-	.	gene_id "MSTRG.24796"; transcript_id "ENST00000315563"; exon_number "31"; gene_name "RRP12"; ref_gene_id "ENSG00000052749";
chr10	StringTie	transcript	97356702	97401370	1000	-	.	gene_id "MSTRG.24796"; transcript_id "ENST00000370992"; gene_name "RRP12"; ref_gene_id "ENSG00000052749";
chr10	StringTie	exon	97356702	97357196	1000	-	.	gene_id "MSTRG.24796"; transcript_id "ENST00000370992"; exon_number "1"; gene_name "RRP12"; ref_gene_id "ENSG00000052749";
chr10	StringTie	exon	97358537	97358619	1000	-	.	gene_id "MSTRG.24796"; transcript_id "ENST00000370992"; exon_number "2"; gene_name "RRP12"; ref_gene_id "ENSG00000052749";
chr10	StringTie	exon	97358943	97359010	1000	-	.	gene_id "MSTRG.24796"; transcript_id "ENST00000370992"; exon_number "3"; gene_name "RRP12"; ref_gene_id "ENSG00000052749";
chr10	StringTie	exon	97360546	97360618	1000	-	.	gene_id "MSTRG.24796"; transcript_id "ENST00000370992"; exon_number "4"; gene_name "RRP12"; ref_gene_id "ENSG00000052749";
chr10	StringTie	exon	97363854	97363903	1000	-	.	gene_id "MSTRG.24796"; transcript_id "ENST00000370992"; exon_number "5"; gene_name "RRP12"; ref_gene_id "ENSG00000052749";
chr10	StringTie	exon	97366108	97366233	1000	-	.	gene_id "MSTRG.24796"; transcript_id "ENST00000370992"; exon_number "6"; gene_name "RRP12"; ref_gene_id "ENSG00000052749";
chr10	StringTie	exon	97366446	97366621	1000	-	.	gene_id "MSTRG.24796"; transcript_id "ENST00000370992"; exon_number "7"; gene_name "RRP12"; ref_gene_id "ENSG00000052749";
chr10	StringTie	exon	97366742	97366909	1000	-	.	gene_id "MSTRG.24796"; transcript_id "ENST00000370992"; exon_number "8"; gene_name "RRP12"; ref_gene_id "ENSG00000052749";
chr10	StringTie	exon	97367041	97367132	1000	-	.	gene_id "MSTRG.24796"; transcript_id "ENST00000370992"; exon_number "9"; gene_name "RRP12"; ref_gene_id "ENSG00000052749";
chr10	StringTie	exon	97369425	97369582	1000	-	.	gene_id "MSTRG.24796"; transcript_id "ENST00000370992"; exon_number "10"; gene_name "RRP12"; ref_gene_id "ENSG00000052749";
chr10	StringTie	exon	97370167	97370274	1000	-	.	gene_id "MSTRG.24796"; transcript_id "ENST00000370992"; exon_number "11"; gene_name "RRP12"; ref_gene_id "ENSG00000052749";
chr10	StringTie	exon	97370455	97370560	1000	-	.	gene_id "MSTRG.24796"; transcript_id "ENST00000370992"; exon_number "12"; gene_name "RRP12"; ref_gene_id "ENSG00000052749";
chr10	StringTie	exon	97370716	97370796	1000	-	.	gene_id "MSTRG.24796"; transcript_id "ENST00000370992"; exon_number "13"; gene_name "RRP12"; ref_gene_id "ENSG00000052749";
chr10	StringTie	exon	97370923	97371081	1000	-	.	gene_id "MSTRG.24796"; transcript_id "ENST00000370992"; exon_number "14"; gene_name "RRP12"; ref_gene_id "ENSG00000052749";
chr10	StringTie	exon	97372073	97372166	1000	-	.	gene_id "MSTRG.24796"; transcript_id "ENST00000370992"; exon_number "15"; gene_name "RRP12"; ref_gene_id "ENSG00000052749";
chr10	StringTie	exon	97372736	97372803	1000	-	.	gene_id "MSTRG.24796"; transcript_id "ENST00000370992"; exon_number "16"; gene_name "RRP12"; ref_gene_id "ENSG00000052749";
chr10	StringTie	exon	97373046	97373200	1000	-	.	gene_id "MSTRG.24796"; transcript_id "ENST00000370992"; exon_number "17"; gene_name "RRP12"; ref_gene_id "ENSG00000052749";
chr10	StringTie	exon	97373575	97373737	1000	-	.	gene_id "MSTRG.24796"; transcript_id "ENST00000370992"; exon_number "18"; gene_name "RRP12"; ref_gene_id "ENSG00000052749";
chr10	StringTie	exon	97373830	97373894	1000	-	.	gene_id "MSTRG.24796"; transcript_id "ENST00000370992"; exon_number "19"; gene_name "RRP12"; ref_gene_id "ENSG00000052749";
chr10	StringTie	exon	97379293	97379414	1000	-	.	gene_id "MSTRG.24796"; transcript_id "ENST00000370992"; exon_number "20"; gene_name "RRP12"; ref_gene_id "ENSG00000052749";
chr10	StringTie	exon	97379628	97379770	1000	-	.	gene_id "MSTRG.24796"; transcript_id "ENST00000370992"; exon_number "21"; gene_name "RRP12"; ref_gene_id "ENSG00000052749";
chr10	StringTie	exon	97380799	97380913	1000	-	.	gene_id "MSTRG.24796"; transcript_id "ENST00000370992"; exon_number "22"; gene_name "RRP12"; ref_gene_id "ENSG00000052749";
chr10	StringTie	exon	97381386	97381483	1000	-	.	gene_id "MSTRG.24796"; transcript_id "ENST00000370992"; exon_number "23"; gene_name "RRP12"; ref_gene_id "ENSG00000052749";
chr10	StringTie	exon	97381715	97381826	1000	-	.	gene_id "MSTRG.24796"; transcript_id "ENST00000370992"; exon_number "24"; gene_name "RRP12"; ref_gene_id "ENSG00000052749";
chr10	StringTie	exon	97385166	97385257	1000	-	.	gene_id "MSTRG.24796"; transcript_id "ENST00000370992"; exon_number "25"; gene_name "RRP12"; ref_gene_id "ENSG00000052749";
chr10	StringTie	exon	97385895	97385993	1000	-	.	gene_id "MSTRG.24796"; transcript_id "ENST00000370992"; exon_number "26"; gene_name "RRP12"; ref_gene_id "ENSG00000052749";
chr10	StringTie	exon	97388252	97388379	1000	-	.	gene_id "MSTRG.24796"; transcript_id "ENST00000370992"; exon_number "27"; gene_name "RRP12"; ref_gene_id "ENSG00000052749";
chr10	StringTie	exon	97388489	97388624	1000	-	.	gene_id "MSTRG.24796"; transcript_id "ENST00000370992"; exon_number "28"; gene_name "RRP12"; ref_gene_id "ENSG00000052749";
chr10	StringTie	exon	97390423	97390539	1000	-	.	gene_id "MSTRG.24796"; transcript_id "ENST00000370992"; exon_number "29"; gene_name "RRP12"; ref_gene_id "ENSG00000052749";
chr10	StringTie	exon	97390739	97390844	1000	-	.	gene_id "MSTRG.24796"; transcript_id "ENST00000370992"; exon_number "30"; gene_name "RRP12"; ref_gene_id "ENSG00000052749";
chr10	StringTie	exon	97393684	97393760	1000	-	.	gene_id "MSTRG.24796"; transcript_id "ENST00000370992"; exon_number "31"; gene_name "RRP12"; ref_gene_id "ENSG00000052749";
chr10	StringTie	exon	97396218	97396301	1000	-	.	gene_id "MSTRG.24796"; transcript_id "ENST00000370992"; exon_number "32"; gene_name "RRP12"; ref_gene_id "ENSG00000052749";
chr10	StringTie	exon	97400305	97400534	1000	-	.	gene_id "MSTRG.24796"; transcript_id "ENST00000370992"; exon_number "33"; gene_name "RRP12"; ref_gene_id "ENSG00000052749";
chr10	StringTie	exon	97401093	97401370	1000	-	.	gene_id "MSTRG.24796"; transcript_id "ENST00000370992"; exon_number "34"; gene_name "RRP12"; ref_gene_id "ENSG00000052749";
chr10	StringTie	transcript	97356702	97401370	1000	-	.	gene_id "MSTRG.24796"; transcript_id "ENST00000414986"; gene_name "RRP12"; ref_gene_id "ENSG00000052749";
chr10	StringTie	exon	97356702	97357196	1000	-	.	gene_id "MSTRG.24796"; transcript_id "ENST00000414986"; exon_number "1"; gene_name "RRP12"; ref_gene_id "ENSG00000052749";
chr10	StringTie	exon	97358537	97358619	1000	-	.	gene_id "MSTRG.24796"; transcript_id "ENST00000414986"; exon_number "2"; gene_name "RRP12"; ref_gene_id "ENSG00000052749";
chr10	StringTie	exon	97358943	97359010	1000	-	.	gene_id "MSTRG.24796"; transcript_id "ENST00000414986"; exon_number "3"; gene_name "RRP12"; ref_gene_id "ENSG00000052749";
chr10	StringTie	exon	97360546	97360618	1000	-	.	gene_id "MSTRG.24796"; transcript_id "ENST00000414986"; exon_number "4"; gene_name "RRP12"; ref_gene_id "ENSG00000052749";
chr10	StringTie	exon	97363854	97363903	1000	-	.	gene_id "MSTRG.24796"; transcript_id "ENST00000414986"; exon_number "5"; gene_name "RRP12"; ref_gene_id "ENSG00000052749";
chr10	StringTie	exon	97366108	97366233	1000	-	.	gene_id "MSTRG.24796"; transcript_id "ENST00000414986"; exon_number "6"; gene_name "RRP12"; ref_gene_id "ENSG00000052749";
chr10	StringTie	exon	97366446	97366621	1000	-	.	gene_id "MSTRG.24796"; transcript_id "ENST00000414986"; exon_number "7"; gene_name "RRP12"; ref_gene_id "ENSG00000052749";
chr10	StringTie	exon	97366742	97366909	1000	-	.	gene_id "MSTRG.24796"; transcript_id "ENST00000414986"; exon_number "8"; gene_name "RRP12"; ref_gene_id "ENSG00000052749";
chr10	StringTie	exon	97367041	97367132	1000	-	.	gene_id "MSTRG.24796"; transcript_id "ENST00000414986"; exon_number "9"; gene_name "RRP12"; ref_gene_id "ENSG00000052749";
chr10	StringTie	exon	97369425	97369582	1000	-	.	gene_id "MSTRG.24796"; transcript_id "ENST00000414986"; exon_number "10"; gene_name "RRP12"; ref_gene_id "ENSG00000052749";
chr10	StringTie	exon	97370167	97370274	1000	-	.	gene_id "MSTRG.24796"; transcript_id "ENST00000414986"; exon_number "11"; gene_name "RRP12"; ref_gene_id "ENSG00000052749";
chr10	StringTie	exon	97370455	97370560	1000	-	.	gene_id "MSTRG.24796"; transcript_id "ENST00000414986"; exon_number "12"; gene_name "RRP12"; ref_gene_id "ENSG00000052749";
chr10	StringTie	exon	97370716	97370796	1000	-	.	gene_id "MSTRG.24796"; transcript_id "ENST00000414986"; exon_number "13"; gene_name "RRP12"; ref_gene_id "ENSG00000052749";
chr10	StringTie	exon	97370923	97371081	1000	-	.	gene_id "MSTRG.24796"; transcript_id "ENST00000414986"; exon_number "14"; gene_name "RRP12"; ref_gene_id "ENSG00000052749";
chr10	StringTie	exon	97372073	97372166	1000	-	.	gene_id "MSTRG.24796"; transcript_id "ENST00000414986"; exon_number "15"; gene_name "RRP12"; ref_gene_id "ENSG00000052749";
chr10	StringTie	exon	97372736	97372803	1000	-	.	gene_id "MSTRG.24796"; transcript_id "ENST00000414986"; exon_number "16"; gene_name "RRP12"; ref_gene_id "ENSG00000052749";
chr10	StringTie	exon	97373046	97373200	1000	-	.	gene_id "MSTRG.24796"; transcript_id "ENST00000414986"; exon_number "17"; gene_name "RRP12"; ref_gene_id "ENSG00000052749";
chr10	StringTie	exon	97373575	97373737	1000	-	.	gene_id "MSTRG.24796"; transcript_id "ENST00000414986"; exon_number "18"; gene_name "RRP12"; ref_gene_id "ENSG00000052749";
chr10	StringTie	exon	97373830	97373894	1000	-	.	gene_id "MSTRG.24796"; transcript_id "ENST00000414986"; exon_number "19"; gene_name "RRP12"; ref_gene_id "ENSG00000052749";
chr10	StringTie	exon	97379293	97379414	1000	-	.	gene_id "MSTRG.24796"; transcript_id "ENST00000414986"; exon_number "20"; gene_name "RRP12"; ref_gene_id "ENSG00000052749";
chr10	StringTie	exon	97379628	97379770	1000	-	.	gene_id "MSTRG.24796"; transcript_id "ENST00000414986"; exon_number "21"; gene_name "RRP12"; ref_gene_id "ENSG00000052749";
chr10	StringTie	exon	97380799	97380913	1000	-	.	gene_id "MSTRG.24796"; transcript_id "ENST00000414986"; exon_number "22"; gene_name "RRP12"; ref_gene_id "ENSG00000052749";
chr10	StringTie	exon	97381386	97381483	1000	-	.	gene_id "MSTRG.24796"; transcript_id "ENST00000414986"; exon_number "23"; gene_name "RRP12"; ref_gene_id "ENSG00000052749";
chr10	StringTie	exon	97381715	97381826	1000	-	.	gene_id "MSTRG.24796"; transcript_id "ENST00000414986"; exon_number "24"; gene_name "RRP12"; ref_gene_id "ENSG00000052749";
chr10	StringTie	exon	97385166	97385257	1000	-	.	gene_id "MSTRG.24796"; transcript_id "ENST00000414986"; exon_number "25"; gene_name "RRP12"; ref_gene_id "ENSG00000052749";
chr10	StringTie	exon	97385895	97385993	1000	-	.	gene_id "MSTRG.24796"; transcript_id "ENST00000414986"; exon_number "26"; gene_name "RRP12"; ref_gene_id "ENSG00000052749";
chr10	StringTie	exon	97388252	97388379	1000	-	.	gene_id "MSTRG.24796"; transcript_id "ENST00000414986"; exon_number "27"; gene_name "RRP12"; ref_gene_id "ENSG00000052749";
chr10	StringTie	exon	97388489	97388624	1000	-	.	gene_id "MSTRG.24796"; transcript_id "ENST00000414986"; exon_number "28"; gene_name "RRP12"; ref_gene_id "ENSG00000052749";
chr10	StringTie	exon	97390423	97390539	1000	-	.	gene_id "MSTRG.24796"; transcript_id "ENST00000414986"; exon_number "29"; gene_name "RRP12"; ref_gene_id "ENSG00000052749";
chr10	StringTie	exon	97396218	97396301	1000	-	.	gene_id "MSTRG.24796"; transcript_id "ENST00000414986"; exon_number "30"; gene_name "RRP12"; ref_gene_id "ENSG00000052749";
chr10	StringTie	exon	97400305	97400534	1000	-	.	gene_id "MSTRG.24796"; transcript_id "ENST00000414986"; exon_number "31"; gene_name "RRP12"; ref_gene_id "ENSG00000052749";
chr10	StringTie	exon	97401093	97401370	1000	-	.	gene_id "MSTRG.24796"; transcript_id "ENST00000414986"; exon_number "32"; gene_name "RRP12"; ref_gene_id "ENSG00000052749";
chr10	StringTie	transcript	97400481	97426076	1000	-	.	gene_id "MSTRG.24796"; transcript_id "ENST00000439965"; gene_name "RRP12"; ref_gene_id "ENSG00000052749";
chr10	StringTie	exon	97400481	97400534	1000	-	.	gene_id "MSTRG.24796"; transcript_id "ENST00000439965"; exon_number "1"; gene_name "RRP12"; ref_gene_id "ENSG00000052749";
chr10	StringTie	exon	97401093	97401368	1000	-	.	gene_id "MSTRG.24796"; transcript_id "ENST00000439965"; exon_number "2"; gene_name "RRP12"; ref_gene_id "ENSG00000052749";
chr10	StringTie	exon	97424799	97424893	1000	-	.	gene_id "MSTRG.24796"; transcript_id "ENST00000439965"; exon_number "3"; gene_name "RRP12"; ref_gene_id "ENSG00000052749";
chr10	StringTie	exon	97425674	97425739	1000	-	.	gene_id "MSTRG.24796"; transcript_id "ENST00000439965"; exon_number "4"; gene_name "RRP12"; ref_gene_id "ENSG00000052749";
chr10	StringTie	exon	97426023	97426076	1000	-	.	gene_id "MSTRG.24796"; transcript_id "ENST00000439965"; exon_number "5"; gene_name "RRP12"; ref_gene_id "ENSG00000052749";
chr10	StringTie	transcript	97357106	97363867	1000	-	.	gene_id "MSTRG.24796"; transcript_id "ENST00000465394"; gene_name "RRP12"; ref_gene_id "ENSG00000052749";
chr10	StringTie	exon	97357106	97357196	1000	-	.	gene_id "MSTRG.24796"; transcript_id "ENST00000465394"; exon_number "1"; gene_name "RRP12"; ref_gene_id "ENSG00000052749";
chr10	StringTie	exon	97358537	97359010	1000	-	.	gene_id "MSTRG.24796"; transcript_id "ENST00000465394"; exon_number "2"; gene_name "RRP12"; ref_gene_id "ENSG00000052749";
chr10	StringTie	exon	97360546	97360618	1000	-	.	gene_id "MSTRG.24796"; transcript_id "ENST00000465394"; exon_number "3"; gene_name "RRP12"; ref_gene_id "ENSG00000052749";
chr10	StringTie	exon	97363854	97363867	1000	-	.	gene_id "MSTRG.24796"; transcript_id "ENST00000465394"; exon_number "4"; gene_name "RRP12"; ref_gene_id "ENSG00000052749";
chr10	StringTie	transcript	97387997	97388516	1000	-	.	gene_id "MSTRG.24796"; transcript_id "ENST00000479317"; gene_name "RRP12"; ref_gene_id "ENSG00000052749";
chr10	StringTie	exon	97387997	97388379	1000	-	.	gene_id "MSTRG.24796"; transcript_id "ENST00000479317"; exon_number "1"; gene_name "RRP12"; ref_gene_id "ENSG00000052749";
chr10	StringTie	exon	97388489	97388516	1000	-	.	gene_id "MSTRG.24796"; transcript_id "ENST00000479317"; exon_number "2"; gene_name "RRP12"; ref_gene_id "ENSG00000052749";
chr10	StringTie	transcript	97356701	97373593	1000	-	.	gene_id "MSTRG.24796"; transcript_id "ENST00000479481"; gene_name "RRP12"; ref_gene_id "ENSG00000052749";
chr10	StringTie	exon	97356701	97357196	1000	-	.	gene_id "MSTRG.24796"; transcript_id "ENST00000479481"; exon_number "1"; gene_name "RRP12"; ref_gene_id "ENSG00000052749";
chr10	StringTie	exon	97358537	97358619	1000	-	.	gene_id "MSTRG.24796"; transcript_id "ENST00000479481"; exon_number "2"; gene_name "RRP12"; ref_gene_id "ENSG00000052749";
chr10	StringTie	exon	97358943	97359010	1000	-	.	gene_id "MSTRG.24796"; transcript_id "ENST00000479481"; exon_number "3"; gene_name "RRP12"; ref_gene_id "ENSG00000052749";
chr10	StringTie	exon	97360546	97360618	1000	-	.	gene_id "MSTRG.24796"; transcript_id "ENST00000479481"; exon_number "4"; gene_name "RRP12"; ref_gene_id "ENSG00000052749";
chr10	StringTie	exon	97363854	97363903	1000	-	.	gene_id "MSTRG.24796"; transcript_id "ENST00000479481"; exon_number "5"; gene_name "RRP12"; ref_gene_id "ENSG00000052749";
chr10	StringTie	exon	97366108	97366233	1000	-	.	gene_id "MSTRG.24796"; transcript_id "ENST00000479481"; exon_number "6"; gene_name "RRP12"; ref_gene_id "ENSG00000052749";
chr10	StringTie	exon	97366446	97366621	1000	-	.	gene_id "MSTRG.24796"; transcript_id "ENST00000479481"; exon_number "7"; gene_name "RRP12"; ref_gene_id "ENSG00000052749";
chr10	StringTie	exon	97366742	97366909	1000	-	.	gene_id "MSTRG.24796"; transcript_id "ENST00000479481"; exon_number "8"; gene_name "RRP12"; ref_gene_id "ENSG00000052749";
chr10	StringTie	exon	97367041	97367132	1000	-	.	gene_id "MSTRG.24796"; transcript_id "ENST00000479481"; exon_number "9"; gene_name "RRP12"; ref_gene_id "ENSG00000052749";
chr10	StringTie	exon	97369425	97369582	1000	-	.	gene_id "MSTRG.24796"; transcript_id "ENST00000479481"; exon_number "10"; gene_name "RRP12"; ref_gene_id "ENSG00000052749";
chr10	StringTie	exon	97370167	97370274	1000	-	.	gene_id "MSTRG.24796"; transcript_id "ENST00000479481"; exon_number "11"; gene_name "RRP12"; ref_gene_id "ENSG00000052749";
chr10	StringTie	exon	97370455	97370560	1000	-	.	gene_id "MSTRG.24796"; transcript_id "ENST00000479481"; exon_number "12"; gene_name "RRP12"; ref_gene_id "ENSG00000052749";
chr10	StringTie	exon	97370716	97370796	1000	-	.	gene_id "MSTRG.24796"; transcript_id "ENST00000479481"; exon_number "13"; gene_name "RRP12"; ref_gene_id "ENSG00000052749";
chr10	StringTie	exon	97370923	97372166	1000	-	.	gene_id "MSTRG.24796"; transcript_id "ENST00000479481"; exon_number "14"; gene_name "RRP12"; ref_gene_id "ENSG00000052749";
chr10	StringTie	exon	97372736	97372803	1000	-	.	gene_id "MSTRG.24796"; transcript_id "ENST00000479481"; exon_number "15"; gene_name "RRP12"; ref_gene_id "ENSG00000052749";
chr10	StringTie	exon	97373046	97373200	1000	-	.	gene_id "MSTRG.24796"; transcript_id "ENST00000479481"; exon_number "16"; gene_name "RRP12"; ref_gene_id "ENSG00000052749";
chr10	StringTie	exon	97373575	97373593	1000	-	.	gene_id "MSTRG.24796"; transcript_id "ENST00000479481"; exon_number "17"; gene_name "RRP12"; ref_gene_id "ENSG00000052749";
chr10	StringTie	transcript	97365890	97366560	1000	-	.	gene_id "MSTRG.24796"; transcript_id "ENST00000487612"; gene_name "RRP12"; ref_gene_id "ENSG00000052749";
chr10	StringTie	exon	97365890	97366233	1000	-	.	gene_id "MSTRG.24796"; transcript_id "ENST00000487612"; exon_number "1"; gene_name "RRP12"; ref_gene_id "ENSG00000052749";
chr10	StringTie	exon	97366446	97366560	1000	-	.	gene_id "MSTRG.24796"; transcript_id "ENST00000487612"; exon_number "2"; gene_name "RRP12"; ref_gene_id "ENSG00000052749";
chr10	StringTie	transcript	97373061	97380837	1000	-	.	gene_id "MSTRG.24796"; transcript_id "ENST00000490815"; gene_name "RRP12"; ref_gene_id "ENSG00000052749";
chr10	StringTie	exon	97373061	97373200	1000	-	.	gene_id "MSTRG.24796"; transcript_id "ENST00000490815"; exon_number "1"; gene_name "RRP12"; ref_gene_id "ENSG00000052749";
chr10	StringTie	exon	97373575	97373737	1000	-	.	gene_id "MSTRG.24796"; transcript_id "ENST00000490815"; exon_number "2"; gene_name "RRP12"; ref_gene_id "ENSG00000052749";
chr10	StringTie	exon	97373830	97373894	1000	-	.	gene_id "MSTRG.24796"; transcript_id "ENST00000490815"; exon_number "3"; gene_name "RRP12"; ref_gene_id "ENSG00000052749";
chr10	StringTie	exon	97379293	97379414	1000	-	.	gene_id "MSTRG.24796"; transcript_id "ENST00000490815"; exon_number "4"; gene_name "RRP12"; ref_gene_id "ENSG00000052749";
chr10	StringTie	exon	97380799	97380837	1000	-	.	gene_id "MSTRG.24796"; transcript_id "ENST00000490815"; exon_number "5"; gene_name "RRP12"; ref_gene_id "ENSG00000052749";
chr10	StringTie	transcript	97356358	97367376	1000	-	.	gene_id "MSTRG.24796"; transcript_id "ENST00000491313"; gene_name "RRP12"; ref_gene_id "ENSG00000052749";
chr10	StringTie	exon	97356358	97357196	1000	-	.	gene_id "MSTRG.24796"; transcript_id "ENST00000491313"; exon_number "1"; gene_name "RRP12"; ref_gene_id "ENSG00000052749";
chr10	StringTie	exon	97358537	97358619	1000	-	.	gene_id "MSTRG.24796"; transcript_id "ENST00000491313"; exon_number "2"; gene_name "RRP12"; ref_gene_id "ENSG00000052749";
chr10	StringTie	exon	97358943	97359010	1000	-	.	gene_id "MSTRG.24796"; transcript_id "ENST00000491313"; exon_number "3"; gene_name "RRP12"; ref_gene_id "ENSG00000052749";
chr10	StringTie	exon	97360546	97360618	1000	-	.	gene_id "MSTRG.24796"; transcript_id "ENST00000491313"; exon_number "4"; gene_name "RRP12"; ref_gene_id "ENSG00000052749";
chr10	StringTie	exon	97363854	97363903	1000	-	.	gene_id "MSTRG.24796"; transcript_id "ENST00000491313"; exon_number "5"; gene_name "RRP12"; ref_gene_id "ENSG00000052749";
chr10	StringTie	exon	97366108	97366233	1000	-	.	gene_id "MSTRG.24796"; transcript_id "ENST00000491313"; exon_number "6"; gene_name "RRP12"; ref_gene_id "ENSG00000052749";
chr10	StringTie	exon	97366446	97366621	1000	-	.	gene_id "MSTRG.24796"; transcript_id "ENST00000491313"; exon_number "7"; gene_name "RRP12"; ref_gene_id "ENSG00000052749";
chr10	StringTie	exon	97366742	97366909	1000	-	.	gene_id "MSTRG.24796"; transcript_id "ENST00000491313"; exon_number "8"; gene_name "RRP12"; ref_gene_id "ENSG00000052749";
chr10	StringTie	exon	97367041	97367376	1000	-	.	gene_id "MSTRG.24796"; transcript_id "ENST00000491313"; exon_number "9"; gene_name "RRP12"; ref_gene_id "ENSG00000052749";
chr10	StringTie	transcript	97356701	97426074	1000	-	.	gene_id "MSTRG.24796"; transcript_id "ENST00000536831"; gene_name "RRP12"; ref_gene_id "ENSG00000052749";
chr10	StringTie	exon	97356701	97357196	1000	-	.	gene_id "MSTRG.24796"; transcript_id "ENST00000536831"; exon_number "1"; gene_name "RRP12"; ref_gene_id "ENSG00000052749";
chr10	StringTie	exon	97358537	97358619	1000	-	.	gene_id "MSTRG.24796"; transcript_id "ENST00000536831"; exon_number "2"; gene_name "RRP12"; ref_gene_id "ENSG00000052749";
chr10	StringTie	exon	97358943	97359010	1000	-	.	gene_id "MSTRG.24796"; transcript_id "ENST00000536831"; exon_number "3"; gene_name "RRP12"; ref_gene_id "ENSG00000052749";
chr10	StringTie	exon	97360546	97360618	1000	-	.	gene_id "MSTRG.24796"; transcript_id "ENST00000536831"; exon_number "4"; gene_name "RRP12"; ref_gene_id "ENSG00000052749";
chr10	StringTie	exon	97363854	97363903	1000	-	.	gene_id "MSTRG.24796"; transcript_id "ENST00000536831"; exon_number "5"; gene_name "RRP12"; ref_gene_id "ENSG00000052749";
chr10	StringTie	exon	97366108	97366233	1000	-	.	gene_id "MSTRG.24796"; transcript_id "ENST00000536831"; exon_number "6"; gene_name "RRP12"; ref_gene_id "ENSG00000052749";
chr10	StringTie	exon	97366446	97366621	1000	-	.	gene_id "MSTRG.24796"; transcript_id "ENST00000536831"; exon_number "7"; gene_name "RRP12"; ref_gene_id "ENSG00000052749";
chr10	StringTie	exon	97366742	97366909	1000	-	.	gene_id "MSTRG.24796"; transcript_id "ENST00000536831"; exon_number "8"; gene_name "RRP12"; ref_gene_id "ENSG00000052749";
chr10	StringTie	exon	97367041	97367132	1000	-	.	gene_id "MSTRG.24796"; transcript_id "ENST00000536831"; exon_number "9"; gene_name "RRP12"; ref_gene_id "ENSG00000052749";
chr10	StringTie	exon	97369425	97369582	1000	-	.	gene_id "MSTRG.24796"; transcript_id "ENST00000536831"; exon_number "10"; gene_name "RRP12"; ref_gene_id "ENSG00000052749";
chr10	StringTie	exon	97370167	97370274	1000	-	.	gene_id "MSTRG.24796"; transcript_id "ENST00000536831"; exon_number "11"; gene_name "RRP12"; ref_gene_id "ENSG00000052749";
chr10	StringTie	exon	97370455	97370560	1000	-	.	gene_id "MSTRG.24796"; transcript_id "ENST00000536831"; exon_number "12"; gene_name "RRP12"; ref_gene_id "ENSG00000052749";
chr10	StringTie	exon	97370716	97370796	1000	-	.	gene_id "MSTRG.24796"; transcript_id "ENST00000536831"; exon_number "13"; gene_name "RRP12"; ref_gene_id "ENSG00000052749";
chr10	StringTie	exon	97370923	97371081	1000	-	.	gene_id "MSTRG.24796"; transcript_id "ENST00000536831"; exon_number "14"; gene_name "RRP12"; ref_gene_id "ENSG00000052749";
chr10	StringTie	exon	97372073	97372166	1000	-	.	gene_id "MSTRG.24796"; transcript_id "ENST00000536831"; exon_number "15"; gene_name "RRP12"; ref_gene_id "ENSG00000052749";
chr10	StringTie	exon	97372736	97372803	1000	-	.	gene_id "MSTRG.24796"; transcript_id "ENST00000536831"; exon_number "16"; gene_name "RRP12"; ref_gene_id "ENSG00000052749";
chr10	StringTie	exon	97373046	97373200	1000	-	.	gene_id "MSTRG.24796"; transcript_id "ENST00000536831"; exon_number "17"; gene_name "RRP12"; ref_gene_id "ENSG00000052749";
chr10	StringTie	exon	97373575	97373737	1000	-	.	gene_id "MSTRG.24796"; transcript_id "ENST00000536831"; exon_number "18"; gene_name "RRP12"; ref_gene_id "ENSG00000052749";
chr10	StringTie	exon	97373830	97373894	1000	-	.	gene_id "MSTRG.24796"; transcript_id "ENST00000536831"; exon_number "19"; gene_name "RRP12"; ref_gene_id "ENSG00000052749";
chr10	StringTie	exon	97379293	97379414	1000	-	.	gene_id "MSTRG.24796"; transcript_id "ENST00000536831"; exon_number "20"; gene_name "RRP12"; ref_gene_id "ENSG00000052749";
chr10	StringTie	exon	97379628	97379770	1000	-	.	gene_id "MSTRG.24796"; transcript_id "ENST00000536831"; exon_number "21"; gene_name "RRP12"; ref_gene_id "ENSG00000052749";
chr10	StringTie	exon	97380799	97380913	1000	-	.	gene_id "MSTRG.24796"; transcript_id "ENST00000536831"; exon_number "22"; gene_name "RRP12"; ref_gene_id "ENSG00000052749";
chr10	StringTie	exon	97381386	97381483	1000	-	.	gene_id "MSTRG.24796"; transcript_id "ENST00000536831"; exon_number "23"; gene_name "RRP12"; ref_gene_id "ENSG00000052749";
chr10	StringTie	exon	97381715	97381826	1000	-	.	gene_id "MSTRG.24796"; transcript_id "ENST00000536831"; exon_number "24"; gene_name "RRP12"; ref_gene_id "ENSG00000052749";
chr10	StringTie	exon	97385166	97385257	1000	-	.	gene_id "MSTRG.24796"; transcript_id "ENST00000536831"; exon_number "25"; gene_name "RRP12"; ref_gene_id "ENSG00000052749";
chr10	StringTie	exon	97385895	97385993	1000	-	.	gene_id "MSTRG.24796"; transcript_id "ENST00000536831"; exon_number "26"; gene_name "RRP12"; ref_gene_id "ENSG00000052749";
chr10	StringTie	exon	97388252	97388379	1000	-	.	gene_id "MSTRG.24796"; transcript_id "ENST00000536831"; exon_number "27"; gene_name "RRP12"; ref_gene_id "ENSG00000052749";
chr10	StringTie	exon	97388489	97388624	1000	-	.	gene_id "MSTRG.24796"; transcript_id "ENST00000536831"; exon_number "28"; gene_name "RRP12"; ref_gene_id "ENSG00000052749";
chr10	StringTie	exon	97390423	97390539	1000	-	.	gene_id "MSTRG.24796"; transcript_id "ENST00000536831"; exon_number "29"; gene_name "RRP12"; ref_gene_id "ENSG00000052749";
chr10	StringTie	exon	97390739	97390844	1000	-	.	gene_id "MSTRG.24796"; transcript_id "ENST00000536831"; exon_number "30"; gene_name "RRP12"; ref_gene_id "ENSG00000052749";
chr10	StringTie	exon	97393684	97393760	1000	-	.	gene_id "MSTRG.24796"; transcript_id "ENST00000536831"; exon_number "31"; gene_name "RRP12"; ref_gene_id "ENSG00000052749";
chr10	StringTie	exon	97396218	97396301	1000	-	.	gene_id "MSTRG.24796"; transcript_id "ENST00000536831"; exon_number "32"; gene_name "RRP12"; ref_gene_id "ENSG00000052749";
chr10	StringTie	exon	97400305	97400534	1000	-	.	gene_id "MSTRG.24796"; transcript_id "ENST00000536831"; exon_number "33"; gene_name "RRP12"; ref_gene_id "ENSG00000052749";
chr10	StringTie	exon	97401093	97401368	1000	-	.	gene_id "MSTRG.24796"; transcript_id "ENST00000536831"; exon_number "34"; gene_name "RRP12"; ref_gene_id "ENSG00000052749";
chr10	StringTie	exon	97426023	97426074	1000	-	.	gene_id "MSTRG.24796"; transcript_id "ENST00000536831"; exon_number "35"; gene_name "RRP12"; ref_gene_id "ENSG00000052749";
chr10	StringTie	transcript	97393684	97401534	1000	-	.	gene_id "MSTRG.24796"; transcript_id "ENST00000618765"; gene_name "RRP12"; ref_gene_id "ENSG00000052749";
chr10	StringTie	exon	97393684	97393760	1000	-	.	gene_id "MSTRG.24796"; transcript_id "ENST00000618765"; exon_number "1"; gene_name "RRP12"; ref_gene_id "ENSG00000052749";
chr10	StringTie	exon	97396218	97396301	1000	-	.	gene_id "MSTRG.24796"; transcript_id "ENST00000618765"; exon_number "2"; gene_name "RRP12"; ref_gene_id "ENSG00000052749";
chr10	StringTie	exon	97400305	97400534	1000	-	.	gene_id "MSTRG.24796"; transcript_id "ENST00000618765"; exon_number "3"; gene_name "RRP12"; ref_gene_id "ENSG00000052749";
chr10	StringTie	exon	97401093	97401534	1000	-	.	gene_id "MSTRG.24796"; transcript_id "ENST00000618765"; exon_number "4"; gene_name "RRP12"; ref_gene_id "ENSG00000052749";
chr10	StringTie	transcript	97423888	97426074	1000	-	.	gene_id "MSTRG.24796"; transcript_id "ENST00000619048"; gene_name "RRP12"; ref_gene_id "ENSG00000052749";
chr10	StringTie	exon	97423888	97424278	1000	-	.	gene_id "MSTRG.24796"; transcript_id "ENST00000619048"; exon_number "1"; gene_name "RRP12"; ref_gene_id "ENSG00000052749";
chr10	StringTie	exon	97425674	97425739	1000	-	.	gene_id "MSTRG.24796"; transcript_id "ENST00000619048"; exon_number "2"; gene_name "RRP12"; ref_gene_id "ENSG00000052749";
chr10	StringTie	exon	97426023	97426074	1000	-	.	gene_id "MSTRG.24796"; transcript_id "ENST00000619048"; exon_number "3"; gene_name "RRP12"; ref_gene_id "ENSG00000052749";
chr10	StringTie	transcript	97418793	97426046	1000	-	.	gene_id "MSTRG.24796"; transcript_id "ENST00000621606"; gene_name "RRP12"; ref_gene_id "ENSG00000052749";
chr10	StringTie	exon	97418793	97419495	1000	-	.	gene_id "MSTRG.24796"; transcript_id "ENST00000621606"; exon_number "1"; gene_name "RRP12"; ref_gene_id "ENSG00000052749";
chr10	StringTie	exon	97424801	97424893	1000	-	.	gene_id "MSTRG.24796"; transcript_id "ENST00000621606"; exon_number "2"; gene_name "RRP12"; ref_gene_id "ENSG00000052749";
chr10	StringTie	exon	97425674	97425739	1000	-	.	gene_id "MSTRG.24796"; transcript_id "ENST00000621606"; exon_number "3"; gene_name "RRP12"; ref_gene_id "ENSG00000052749";
chr10	StringTie	exon	97426023	97426046	1000	-	.	gene_id "MSTRG.24796"; transcript_id "ENST00000621606"; exon_number "4"; gene_name "RRP12"; ref_gene_id "ENSG00000052749";
chr10	StringTie	transcript	97401134	97426074	1000	-	.	gene_id "MSTRG.24796"; transcript_id "ENST00000622320"; gene_name "RRP12"; ref_gene_id "ENSG00000052749";
chr10	StringTie	exon	97401134	97401368	1000	-	.	gene_id "MSTRG.24796"; transcript_id "ENST00000622320"; exon_number "1"; gene_name "RRP12"; ref_gene_id "ENSG00000052749";
chr10	StringTie	exon	97409524	97409581	1000	-	.	gene_id "MSTRG.24796"; transcript_id "ENST00000622320"; exon_number "2"; gene_name "RRP12"; ref_gene_id "ENSG00000052749";
chr10	StringTie	exon	97409662	97409859	1000	-	.	gene_id "MSTRG.24796"; transcript_id "ENST00000622320"; exon_number "3"; gene_name "RRP12"; ref_gene_id "ENSG00000052749";
chr10	StringTie	exon	97426023	97426074	1000	-	.	gene_id "MSTRG.24796"; transcript_id "ENST00000622320"; exon_number "4"; gene_name "RRP12"; ref_gene_id "ENSG00000052749";
chr10	StringTie	transcript	97355871	97426088	1000	-	.	gene_id "MSTRG.24796"; transcript_id "MSTRG.24796.1";
chr10	StringTie	exon	97355871	97357196	1000	-	.	gene_id "MSTRG.24796"; transcript_id "MSTRG.24796.1"; exon_number "1";
chr10	StringTie	exon	97358537	97358619	1000	-	.	gene_id "MSTRG.24796"; transcript_id "MSTRG.24796.1"; exon_number "2";
chr10	StringTie	exon	97358943	97359010	1000	-	.	gene_id "MSTRG.24796"; transcript_id "MSTRG.24796.1"; exon_number "3";
chr10	StringTie	exon	97360546	97360618	1000	-	.	gene_id "MSTRG.24796"; transcript_id "MSTRG.24796.1"; exon_number "4";
chr10	StringTie	exon	97363854	97363903	1000	-	.	gene_id "MSTRG.24796"; transcript_id "MSTRG.24796.1"; exon_number "5";
chr10	StringTie	exon	97366108	97366233	1000	-	.	gene_id "MSTRG.24796"; transcript_id "MSTRG.24796.1"; exon_number "6";
chr10	StringTie	exon	97366446	97366621	1000	-	.	gene_id "MSTRG.24796"; transcript_id "MSTRG.24796.1"; exon_number "7";
chr10	StringTie	exon	97366742	97366909	1000	-	.	gene_id "MSTRG.24796"; transcript_id "MSTRG.24796.1"; exon_number "8";
chr10	StringTie	exon	97367041	97367132	1000	-	.	gene_id "MSTRG.24796"; transcript_id "MSTRG.24796.1"; exon_number "9";
chr10	StringTie	exon	97369425	97369582	1000	-	.	gene_id "MSTRG.24796"; transcript_id "MSTRG.24796.1"; exon_number "10";
chr10	StringTie	exon	97370167	97370274	1000	-	.	gene_id "MSTRG.24796"; transcript_id "MSTRG.24796.1"; exon_number "11";
chr10	StringTie	exon	97370455	97370560	1000	-	.	gene_id "MSTRG.24796"; transcript_id "MSTRG.24796.1"; exon_number "12";
chr10	StringTie	exon	97370716	97370796	1000	-	.	gene_id "MSTRG.24796"; transcript_id "MSTRG.24796.1"; exon_number "13";
chr10	StringTie	exon	97370923	97371081	1000	-	.	gene_id "MSTRG.24796"; transcript_id "MSTRG.24796.1"; exon_number "14";
chr10	StringTie	exon	97372073	97372166	1000	-	.	gene_id "MSTRG.24796"; transcript_id "MSTRG.24796.1"; exon_number "15";
chr10	StringTie	exon	97372736	97372803	1000	-	.	gene_id "MSTRG.24796"; transcript_id "MSTRG.24796.1"; exon_number "16";
chr10	StringTie	exon	97373046	97373200	1000	-	.	gene_id "MSTRG.24796"; transcript_id "MSTRG.24796.1"; exon_number "17";
chr10	StringTie	exon	97373575	97373737	1000	-	.	gene_id "MSTRG.24796"; transcript_id "MSTRG.24796.1"; exon_number "18";
chr10	StringTie	exon	97373830	97373894	1000	-	.	gene_id "MSTRG.24796"; transcript_id "MSTRG.24796.1"; exon_number "19";
chr10	StringTie	exon	97379293	97379414	1000	-	.	gene_id "MSTRG.24796"; transcript_id "MSTRG.24796.1"; exon_number "20";
chr10	StringTie	exon	97379628	97379770	1000	-	.	gene_id "MSTRG.24796"; transcript_id "MSTRG.24796.1"; exon_number "21";
chr10	StringTie	exon	97380799	97380913	1000	-	.	gene_id "MSTRG.24796"; transcript_id "MSTRG.24796.1"; exon_number "22";
chr10	StringTie	exon	97381386	97381483	1000	-	.	gene_id "MSTRG.24796"; transcript_id "MSTRG.24796.1"; exon_number "23";
chr10	StringTie	exon	97381715	97381826	1000	-	.	gene_id "MSTRG.24796"; transcript_id "MSTRG.24796.1"; exon_number "24";
chr10	StringTie	exon	97385166	97385257	1000	-	.	gene_id "MSTRG.24796"; transcript_id "MSTRG.24796.1"; exon_number "25";
chr10	StringTie	exon	97385895	97385993	1000	-	.	gene_id "MSTRG.24796"; transcript_id "MSTRG.24796.1"; exon_number "26";
chr10	StringTie	exon	97388252	97388379	1000	-	.	gene_id "MSTRG.24796"; transcript_id "MSTRG.24796.1"; exon_number "27";
chr10	StringTie	exon	97388489	97388624	1000	-	.	gene_id "MSTRG.24796"; transcript_id "MSTRG.24796.1"; exon_number "28";
chr10	StringTie	exon	97390423	97390539	1000	-	.	gene_id "MSTRG.24796"; transcript_id "MSTRG.24796.1"; exon_number "29";
chr10	StringTie	exon	97390739	97390844	1000	-	.	gene_id "MSTRG.24796"; transcript_id "MSTRG.24796.1"; exon_number "30";
chr10	StringTie	exon	97393684	97393760	1000	-	.	gene_id "MSTRG.24796"; transcript_id "MSTRG.24796.1"; exon_number "31";
chr10	StringTie	exon	97396218	97396301	1000	-	.	gene_id "MSTRG.24796"; transcript_id "MSTRG.24796.1"; exon_number "32";
chr10	StringTie	exon	97400305	97401368	1000	-	.	gene_id "MSTRG.24796"; transcript_id "MSTRG.24796.1"; exon_number "33";
chr10	StringTie	exon	97409524	97409859	1000	-	.	gene_id "MSTRG.24796"; transcript_id "MSTRG.24796.1"; exon_number "34";
chr10	StringTie	exon	97424801	97424893	1000	-	.	gene_id "MSTRG.24796"; transcript_id "MSTRG.24796.1"; exon_number "35";
chr10	StringTie	exon	97426023	97426088	1000	-	.	gene_id "MSTRG.24796"; transcript_id "MSTRG.24796.1"; exon_number "36";
chr10	StringTie	transcript	97356317	97426076	1000	-	.	gene_id "MSTRG.24796"; transcript_id "MSTRG.24796.10";
chr10	StringTie	exon	97356317	97357196	1000	-	.	gene_id "MSTRG.24796"; transcript_id "MSTRG.24796.10"; exon_number "1";
chr10	StringTie	exon	97358537	97358619	1000	-	.	gene_id "MSTRG.24796"; transcript_id "MSTRG.24796.10"; exon_number "2";
chr10	StringTie	exon	97358943	97359010	1000	-	.	gene_id "MSTRG.24796"; transcript_id "MSTRG.24796.10"; exon_number "3";
chr10	StringTie	exon	97360546	97360618	1000	-	.	gene_id "MSTRG.24796"; transcript_id "MSTRG.24796.10"; exon_number "4";
chr10	StringTie	exon	97363854	97363903	1000	-	.	gene_id "MSTRG.24796"; transcript_id "MSTRG.24796.10"; exon_number "5";
chr10	StringTie	exon	97366108	97366233	1000	-	.	gene_id "MSTRG.24796"; transcript_id "MSTRG.24796.10"; exon_number "6";
chr10	StringTie	exon	97366446	97366621	1000	-	.	gene_id "MSTRG.24796"; transcript_id "MSTRG.24796.10"; exon_number "7";
chr10	StringTie	exon	97366742	97366909	1000	-	.	gene_id "MSTRG.24796"; transcript_id "MSTRG.24796.10"; exon_number "8";
chr10	StringTie	exon	97367041	97367132	1000	-	.	gene_id "MSTRG.24796"; transcript_id "MSTRG.24796.10"; exon_number "9";
chr10	StringTie	exon	97369425	97369582	1000	-	.	gene_id "MSTRG.24796"; transcript_id "MSTRG.24796.10"; exon_number "10";
chr10	StringTie	exon	97370167	97370274	1000	-	.	gene_id "MSTRG.24796"; transcript_id "MSTRG.24796.10"; exon_number "11";
chr10	StringTie	exon	97370455	97370560	1000	-	.	gene_id "MSTRG.24796"; transcript_id "MSTRG.24796.10"; exon_number "12";
chr10	StringTie	exon	97370716	97370796	1000	-	.	gene_id "MSTRG.24796"; transcript_id "MSTRG.24796.10"; exon_number "13";
chr10	StringTie	exon	97370923	97371081	1000	-	.	gene_id "MSTRG.24796"; transcript_id "MSTRG.24796.10"; exon_number "14";
chr10	StringTie	exon	97372073	97372166	1000	-	.	gene_id "MSTRG.24796"; transcript_id "MSTRG.24796.10"; exon_number "15";
chr10	StringTie	exon	97372736	97372803	1000	-	.	gene_id "MSTRG.24796"; transcript_id "MSTRG.24796.10"; exon_number "16";
chr10	StringTie	exon	97373046	97373200	1000	-	.	gene_id "MSTRG.24796"; transcript_id "MSTRG.24796.10"; exon_number "17";
chr10	StringTie	exon	97373575	97373737	1000	-	.	gene_id "MSTRG.24796"; transcript_id "MSTRG.24796.10"; exon_number "18";
chr10	StringTie	exon	97373830	97373894	1000	-	.	gene_id "MSTRG.24796"; transcript_id "MSTRG.24796.10"; exon_number "19";
chr10	StringTie	exon	97379293	97379414	1000	-	.	gene_id "MSTRG.24796"; transcript_id "MSTRG.24796.10"; exon_number "20";
chr10	StringTie	exon	97379628	97379770	1000	-	.	gene_id "MSTRG.24796"; transcript_id "MSTRG.24796.10"; exon_number "21";
chr10	StringTie	exon	97380799	97380908	1000	-	.	gene_id "MSTRG.24796"; transcript_id "MSTRG.24796.10"; exon_number "22";
chr10	StringTie	exon	97381386	97381483	1000	-	.	gene_id "MSTRG.24796"; transcript_id "MSTRG.24796.10"; exon_number "23";
chr10	StringTie	exon	97381715	97381826	1000	-	.	gene_id "MSTRG.24796"; transcript_id "MSTRG.24796.10"; exon_number "24";
chr10	StringTie	exon	97385166	97385257	1000	-	.	gene_id "MSTRG.24796"; transcript_id "MSTRG.24796.10"; exon_number "25";
chr10	StringTie	exon	97385895	97385993	1000	-	.	gene_id "MSTRG.24796"; transcript_id "MSTRG.24796.10"; exon_number "26";
chr10	StringTie	exon	97388252	97388379	1000	-	.	gene_id "MSTRG.24796"; transcript_id "MSTRG.24796.10"; exon_number "27";
chr10	StringTie	exon	97388489	97388624	1000	-	.	gene_id "MSTRG.24796"; transcript_id "MSTRG.24796.10"; exon_number "28";
chr10	StringTie	exon	97390423	97390539	1000	-	.	gene_id "MSTRG.24796"; transcript_id "MSTRG.24796.10"; exon_number "29";
chr10	StringTie	exon	97390739	97390844	1000	-	.	gene_id "MSTRG.24796"; transcript_id "MSTRG.24796.10"; exon_number "30";
chr10	StringTie	exon	97393684	97393760	1000	-	.	gene_id "MSTRG.24796"; transcript_id "MSTRG.24796.10"; exon_number "31";
chr10	StringTie	exon	97396218	97396301	1000	-	.	gene_id "MSTRG.24796"; transcript_id "MSTRG.24796.10"; exon_number "32";
chr10	StringTie	exon	97400305	97400534	1000	-	.	gene_id "MSTRG.24796"; transcript_id "MSTRG.24796.10"; exon_number "33";
chr10	StringTie	exon	97401093	97401368	1000	-	.	gene_id "MSTRG.24796"; transcript_id "MSTRG.24796.10"; exon_number "34";
chr10	StringTie	exon	97424799	97424893	1000	-	.	gene_id "MSTRG.24796"; transcript_id "MSTRG.24796.10"; exon_number "35";
chr10	StringTie	exon	97425674	97425739	1000	-	.	gene_id "MSTRG.24796"; transcript_id "MSTRG.24796.10"; exon_number "36";
chr10	StringTie	exon	97426023	97426076	1000	-	.	gene_id "MSTRG.24796"; transcript_id "MSTRG.24796.10"; exon_number "37";
chr10	StringTie	transcript	97356321	97406128	1000	-	.	gene_id "MSTRG.24796"; transcript_id "MSTRG.24796.11";
chr10	StringTie	exon	97356321	97357196	1000	-	.	gene_id "MSTRG.24796"; transcript_id "MSTRG.24796.11"; exon_number "1";
chr10	StringTie	exon	97358537	97358619	1000	-	.	gene_id "MSTRG.24796"; transcript_id "MSTRG.24796.11"; exon_number "2";
chr10	StringTie	exon	97358943	97359010	1000	-	.	gene_id "MSTRG.24796"; transcript_id "MSTRG.24796.11"; exon_number "3";
chr10	StringTie	exon	97360546	97360618	1000	-	.	gene_id "MSTRG.24796"; transcript_id "MSTRG.24796.11"; exon_number "4";
chr10	StringTie	exon	97363854	97363903	1000	-	.	gene_id "MSTRG.24796"; transcript_id "MSTRG.24796.11"; exon_number "5";
chr10	StringTie	exon	97366108	97366233	1000	-	.	gene_id "MSTRG.24796"; transcript_id "MSTRG.24796.11"; exon_number "6";
chr10	StringTie	exon	97366446	97366621	1000	-	.	gene_id "MSTRG.24796"; transcript_id "MSTRG.24796.11"; exon_number "7";
chr10	StringTie	exon	97366742	97366909	1000	-	.	gene_id "MSTRG.24796"; transcript_id "MSTRG.24796.11"; exon_number "8";
chr10	StringTie	exon	97367041	97367132	1000	-	.	gene_id "MSTRG.24796"; transcript_id "MSTRG.24796.11"; exon_number "9";
chr10	StringTie	exon	97369425	97369582	1000	-	.	gene_id "MSTRG.24796"; transcript_id "MSTRG.24796.11"; exon_number "10";
chr10	StringTie	exon	97370167	97370274	1000	-	.	gene_id "MSTRG.24796"; transcript_id "MSTRG.24796.11"; exon_number "11";
chr10	StringTie	exon	97370455	97370560	1000	-	.	gene_id "MSTRG.24796"; transcript_id "MSTRG.24796.11"; exon_number "12";
chr10	StringTie	exon	97370716	97370796	1000	-	.	gene_id "MSTRG.24796"; transcript_id "MSTRG.24796.11"; exon_number "13";
chr10	StringTie	exon	97370923	97371081	1000	-	.	gene_id "MSTRG.24796"; transcript_id "MSTRG.24796.11"; exon_number "14";
chr10	StringTie	exon	97372073	97372166	1000	-	.	gene_id "MSTRG.24796"; transcript_id "MSTRG.24796.11"; exon_number "15";
chr10	StringTie	exon	97372736	97372803	1000	-	.	gene_id "MSTRG.24796"; transcript_id "MSTRG.24796.11"; exon_number "16";
chr10	StringTie	exon	97373046	97373200	1000	-	.	gene_id "MSTRG.24796"; transcript_id "MSTRG.24796.11"; exon_number "17";
chr10	StringTie	exon	97373575	97373737	1000	-	.	gene_id "MSTRG.24796"; transcript_id "MSTRG.24796.11"; exon_number "18";
chr10	StringTie	exon	97373830	97373894	1000	-	.	gene_id "MSTRG.24796"; transcript_id "MSTRG.24796.11"; exon_number "19";
chr10	StringTie	exon	97379293	97379414	1000	-	.	gene_id "MSTRG.24796"; transcript_id "MSTRG.24796.11"; exon_number "20";
chr10	StringTie	exon	97379628	97379770	1000	-	.	gene_id "MSTRG.24796"; transcript_id "MSTRG.24796.11"; exon_number "21";
chr10	StringTie	exon	97380799	97380913	1000	-	.	gene_id "MSTRG.24796"; transcript_id "MSTRG.24796.11"; exon_number "22";
chr10	StringTie	exon	97381386	97381483	1000	-	.	gene_id "MSTRG.24796"; transcript_id "MSTRG.24796.11"; exon_number "23";
chr10	StringTie	exon	97381715	97381826	1000	-	.	gene_id "MSTRG.24796"; transcript_id "MSTRG.24796.11"; exon_number "24";
chr10	StringTie	exon	97385166	97385257	1000	-	.	gene_id "MSTRG.24796"; transcript_id "MSTRG.24796.11"; exon_number "25";
chr10	StringTie	exon	97385895	97385993	1000	-	.	gene_id "MSTRG.24796"; transcript_id "MSTRG.24796.11"; exon_number "26";
chr10	StringTie	exon	97388252	97388379	1000	-	.	gene_id "MSTRG.24796"; transcript_id "MSTRG.24796.11"; exon_number "27";
chr10	StringTie	exon	97388489	97388624	1000	-	.	gene_id "MSTRG.24796"; transcript_id "MSTRG.24796.11"; exon_number "28";
chr10	StringTie	exon	97390423	97390539	1000	-	.	gene_id "MSTRG.24796"; transcript_id "MSTRG.24796.11"; exon_number "29";
chr10	StringTie	exon	97390739	97390844	1000	-	.	gene_id "MSTRG.24796"; transcript_id "MSTRG.24796.11"; exon_number "30";
chr10	StringTie	exon	97393684	97393760	1000	-	.	gene_id "MSTRG.24796"; transcript_id "MSTRG.24796.11"; exon_number "31";
chr10	StringTie	exon	97396218	97396301	1000	-	.	gene_id "MSTRG.24796"; transcript_id "MSTRG.24796.11"; exon_number "32";
chr10	StringTie	exon	97400305	97400534	1000	-	.	gene_id "MSTRG.24796"; transcript_id "MSTRG.24796.11"; exon_number "33";
chr10	StringTie	exon	97401093	97401368	1000	-	.	gene_id "MSTRG.24796"; transcript_id "MSTRG.24796.11"; exon_number "34";
chr10	StringTie	exon	97402163	97402237	1000	-	.	gene_id "MSTRG.24796"; transcript_id "MSTRG.24796.11"; exon_number "35";
chr10	StringTie	exon	97406104	97406128	1000	-	.	gene_id "MSTRG.24796"; transcript_id "MSTRG.24796.11"; exon_number "36";
chr10	StringTie	transcript	97356323	97426110	1000	-	.	gene_id "MSTRG.24796"; transcript_id "MSTRG.24796.12";
chr10	StringTie	exon	97356323	97357196	1000	-	.	gene_id "MSTRG.24796"; transcript_id "MSTRG.24796.12"; exon_number "1";
chr10	StringTie	exon	97358537	97358619	1000	-	.	gene_id "MSTRG.24796"; transcript_id "MSTRG.24796.12"; exon_number "2";
chr10	StringTie	exon	97358943	97359010	1000	-	.	gene_id "MSTRG.24796"; transcript_id "MSTRG.24796.12"; exon_number "3";
chr10	StringTie	exon	97360546	97360618	1000	-	.	gene_id "MSTRG.24796"; transcript_id "MSTRG.24796.12"; exon_number "4";
chr10	StringTie	exon	97363854	97363903	1000	-	.	gene_id "MSTRG.24796"; transcript_id "MSTRG.24796.12"; exon_number "5";
chr10	StringTie	exon	97366108	97366233	1000	-	.	gene_id "MSTRG.24796"; transcript_id "MSTRG.24796.12"; exon_number "6";
chr10	StringTie	exon	97366446	97366621	1000	-	.	gene_id "MSTRG.24796"; transcript_id "MSTRG.24796.12"; exon_number "7";
chr10	StringTie	exon	97366742	97366909	1000	-	.	gene_id "MSTRG.24796"; transcript_id "MSTRG.24796.12"; exon_number "8";
chr10	StringTie	exon	97367041	97367132	1000	-	.	gene_id "MSTRG.24796"; transcript_id "MSTRG.24796.12"; exon_number "9";
chr10	StringTie	exon	97369425	97369582	1000	-	.	gene_id "MSTRG.24796"; transcript_id "MSTRG.24796.12"; exon_number "10";
chr10	StringTie	exon	97370167	97370274	1000	-	.	gene_id "MSTRG.24796"; transcript_id "MSTRG.24796.12"; exon_number "11";
chr10	StringTie	exon	97370455	97370560	1000	-	.	gene_id "MSTRG.24796"; transcript_id "MSTRG.24796.12"; exon_number "12";
chr10	StringTie	exon	97370716	97370796	1000	-	.	gene_id "MSTRG.24796"; transcript_id "MSTRG.24796.12"; exon_number "13";
chr10	StringTie	exon	97370923	97371081	1000	-	.	gene_id "MSTRG.24796"; transcript_id "MSTRG.24796.12"; exon_number "14";
chr10	StringTie	exon	97372073	97372166	1000	-	.	gene_id "MSTRG.24796"; transcript_id "MSTRG.24796.12"; exon_number "15";
chr10	StringTie	exon	97372736	97372803	1000	-	.	gene_id "MSTRG.24796"; transcript_id "MSTRG.24796.12"; exon_number "16";
chr10	StringTie	exon	97373046	97373200	1000	-	.	gene_id "MSTRG.24796"; transcript_id "MSTRG.24796.12"; exon_number "17";
chr10	StringTie	exon	97373575	97373737	1000	-	.	gene_id "MSTRG.24796"; transcript_id "MSTRG.24796.12"; exon_number "18";
chr10	StringTie	exon	97373830	97373894	1000	-	.	gene_id "MSTRG.24796"; transcript_id "MSTRG.24796.12"; exon_number "19";
chr10	StringTie	exon	97379293	97379414	1000	-	.	gene_id "MSTRG.24796"; transcript_id "MSTRG.24796.12"; exon_number "20";
chr10	StringTie	exon	97379628	97379770	1000	-	.	gene_id "MSTRG.24796"; transcript_id "MSTRG.24796.12"; exon_number "21";
chr10	StringTie	exon	97380799	97380913	1000	-	.	gene_id "MSTRG.24796"; transcript_id "MSTRG.24796.12"; exon_number "22";
chr10	StringTie	exon	97381386	97381483	1000	-	.	gene_id "MSTRG.24796"; transcript_id "MSTRG.24796.12"; exon_number "23";
chr10	StringTie	exon	97381715	97381826	1000	-	.	gene_id "MSTRG.24796"; transcript_id "MSTRG.24796.12"; exon_number "24";
chr10	StringTie	exon	97385166	97385257	1000	-	.	gene_id "MSTRG.24796"; transcript_id "MSTRG.24796.12"; exon_number "25";
chr10	StringTie	exon	97385895	97385993	1000	-	.	gene_id "MSTRG.24796"; transcript_id "MSTRG.24796.12"; exon_number "26";
chr10	StringTie	exon	97388252	97388379	1000	-	.	gene_id "MSTRG.24796"; transcript_id "MSTRG.24796.12"; exon_number "27";
chr10	StringTie	exon	97388489	97388624	1000	-	.	gene_id "MSTRG.24796"; transcript_id "MSTRG.24796.12"; exon_number "28";
chr10	StringTie	exon	97390423	97390539	1000	-	.	gene_id "MSTRG.24796"; transcript_id "MSTRG.24796.12"; exon_number "29";
chr10	StringTie	exon	97390739	97390844	1000	-	.	gene_id "MSTRG.24796"; transcript_id "MSTRG.24796.12"; exon_number "30";
chr10	StringTie	exon	97393684	97393760	1000	-	.	gene_id "MSTRG.24796"; transcript_id "MSTRG.24796.12"; exon_number "31";
chr10	StringTie	exon	97396218	97396301	1000	-	.	gene_id "MSTRG.24796"; transcript_id "MSTRG.24796.12"; exon_number "32";
chr10	StringTie	exon	97400305	97400534	1000	-	.	gene_id "MSTRG.24796"; transcript_id "MSTRG.24796.12"; exon_number "33";
chr10	StringTie	exon	97401093	97401446	1000	-	.	gene_id "MSTRG.24796"; transcript_id "MSTRG.24796.12"; exon_number "34";
chr10	StringTie	exon	97419169	97419495	1000	-	.	gene_id "MSTRG.24796"; transcript_id "MSTRG.24796.12"; exon_number "35";
chr10	StringTie	exon	97424801	97424893	1000	-	.	gene_id "MSTRG.24796"; transcript_id "MSTRG.24796.12"; exon_number "36";
chr10	StringTie	exon	97425674	97425739	1000	-	.	gene_id "MSTRG.24796"; transcript_id "MSTRG.24796.12"; exon_number "37";
chr10	StringTie	exon	97426023	97426110	1000	-	.	gene_id "MSTRG.24796"; transcript_id "MSTRG.24796.12"; exon_number "38";
chr10	StringTie	transcript	97356343	97380837	1000	-	.	gene_id "MSTRG.24796"; transcript_id "MSTRG.24796.13";
chr10	StringTie	exon	97356343	97357196	1000	-	.	gene_id "MSTRG.24796"; transcript_id "MSTRG.24796.13"; exon_number "1";
chr10	StringTie	exon	97358537	97358619	1000	-	.	gene_id "MSTRG.24796"; transcript_id "MSTRG.24796.13"; exon_number "2";
chr10	StringTie	exon	97358943	97359010	1000	-	.	gene_id "MSTRG.24796"; transcript_id "MSTRG.24796.13"; exon_number "3";
chr10	StringTie	exon	97360546	97360618	1000	-	.	gene_id "MSTRG.24796"; transcript_id "MSTRG.24796.13"; exon_number "4";
chr10	StringTie	exon	97363854	97363903	1000	-	.	gene_id "MSTRG.24796"; transcript_id "MSTRG.24796.13"; exon_number "5";
chr10	StringTie	exon	97366108	97366233	1000	-	.	gene_id "MSTRG.24796"; transcript_id "MSTRG.24796.13"; exon_number "6";
chr10	StringTie	exon	97366446	97366621	1000	-	.	gene_id "MSTRG.24796"; transcript_id "MSTRG.24796.13"; exon_number "7";
chr10	StringTie	exon	97366742	97366909	1000	-	.	gene_id "MSTRG.24796"; transcript_id "MSTRG.24796.13"; exon_number "8";
chr10	StringTie	exon	97367041	97367132	1000	-	.	gene_id "MSTRG.24796"; transcript_id "MSTRG.24796.13"; exon_number "9";
chr10	StringTie	exon	97369425	97369582	1000	-	.	gene_id "MSTRG.24796"; transcript_id "MSTRG.24796.13"; exon_number "10";
chr10	StringTie	exon	97370167	97370274	1000	-	.	gene_id "MSTRG.24796"; transcript_id "MSTRG.24796.13"; exon_number "11";
chr10	StringTie	exon	97370455	97370560	1000	-	.	gene_id "MSTRG.24796"; transcript_id "MSTRG.24796.13"; exon_number "12";
chr10	StringTie	exon	97370716	97370796	1000	-	.	gene_id "MSTRG.24796"; transcript_id "MSTRG.24796.13"; exon_number "13";
chr10	StringTie	exon	97370923	97371081	1000	-	.	gene_id "MSTRG.24796"; transcript_id "MSTRG.24796.13"; exon_number "14";
chr10	StringTie	exon	97372073	97372166	1000	-	.	gene_id "MSTRG.24796"; transcript_id "MSTRG.24796.13"; exon_number "15";
chr10	StringTie	exon	97372736	97373200	1000	-	.	gene_id "MSTRG.24796"; transcript_id "MSTRG.24796.13"; exon_number "16";
chr10	StringTie	exon	97373575	97373737	1000	-	.	gene_id "MSTRG.24796"; transcript_id "MSTRG.24796.13"; exon_number "17";
chr10	StringTie	exon	97373830	97373894	1000	-	.	gene_id "MSTRG.24796"; transcript_id "MSTRG.24796.13"; exon_number "18";
chr10	StringTie	exon	97379293	97379414	1000	-	.	gene_id "MSTRG.24796"; transcript_id "MSTRG.24796.13"; exon_number "19";
chr10	StringTie	exon	97380799	97380837	1000	-	.	gene_id "MSTRG.24796"; transcript_id "MSTRG.24796.13"; exon_number "20";
chr10	StringTie	transcript	97356352	97426102	1000	-	.	gene_id "MSTRG.24796"; transcript_id "MSTRG.24796.14";
chr10	StringTie	exon	97356352	97357196	1000	-	.	gene_id "MSTRG.24796"; transcript_id "MSTRG.24796.14"; exon_number "1";
chr10	StringTie	exon	97358537	97358619	1000	-	.	gene_id "MSTRG.24796"; transcript_id "MSTRG.24796.14"; exon_number "2";
chr10	StringTie	exon	97358943	97359010	1000	-	.	gene_id "MSTRG.24796"; transcript_id "MSTRG.24796.14"; exon_number "3";
chr10	StringTie	exon	97360546	97360618	1000	-	.	gene_id "MSTRG.24796"; transcript_id "MSTRG.24796.14"; exon_number "4";
chr10	StringTie	exon	97363854	97363903	1000	-	.	gene_id "MSTRG.24796"; transcript_id "MSTRG.24796.14"; exon_number "5";
chr10	StringTie	exon	97366108	97366233	1000	-	.	gene_id "MSTRG.24796"; transcript_id "MSTRG.24796.14"; exon_number "6";
chr10	StringTie	exon	97366446	97366621	1000	-	.	gene_id "MSTRG.24796"; transcript_id "MSTRG.24796.14"; exon_number "7";
chr10	StringTie	exon	97366742	97366909	1000	-	.	gene_id "MSTRG.24796"; transcript_id "MSTRG.24796.14"; exon_number "8";
chr10	StringTie	exon	97367041	97367132	1000	-	.	gene_id "MSTRG.24796"; transcript_id "MSTRG.24796.14"; exon_number "9";
chr10	StringTie	exon	97369425	97369582	1000	-	.	gene_id "MSTRG.24796"; transcript_id "MSTRG.24796.14"; exon_number "10";
chr10	StringTie	exon	97370167	97370274	1000	-	.	gene_id "MSTRG.24796"; transcript_id "MSTRG.24796.14"; exon_number "11";
chr10	StringTie	exon	97370455	97370560	1000	-	.	gene_id "MSTRG.24796"; transcript_id "MSTRG.24796.14"; exon_number "12";
chr10	StringTie	exon	97370716	97370796	1000	-	.	gene_id "MSTRG.24796"; transcript_id "MSTRG.24796.14"; exon_number "13";
chr10	StringTie	exon	97370923	97371081	1000	-	.	gene_id "MSTRG.24796"; transcript_id "MSTRG.24796.14"; exon_number "14";
chr10	StringTie	exon	97372073	97372166	1000	-	.	gene_id "MSTRG.24796"; transcript_id "MSTRG.24796.14"; exon_number "15";
chr10	StringTie	exon	97372736	97372803	1000	-	.	gene_id "MSTRG.24796"; transcript_id "MSTRG.24796.14"; exon_number "16";
chr10	StringTie	exon	97373046	97373200	1000	-	.	gene_id "MSTRG.24796"; transcript_id "MSTRG.24796.14"; exon_number "17";
chr10	StringTie	exon	97373575	97373737	1000	-	.	gene_id "MSTRG.24796"; transcript_id "MSTRG.24796.14"; exon_number "18";
chr10	StringTie	exon	97373830	97373894	1000	-	.	gene_id "MSTRG.24796"; transcript_id "MSTRG.24796.14"; exon_number "19";
chr10	StringTie	exon	97379293	97379414	1000	-	.	gene_id "MSTRG.24796"; transcript_id "MSTRG.24796.14"; exon_number "20";
chr10	StringTie	exon	97379628	97379770	1000	-	.	gene_id "MSTRG.24796"; transcript_id "MSTRG.24796.14"; exon_number "21";
chr10	StringTie	exon	97380799	97380913	1000	-	.	gene_id "MSTRG.24796"; transcript_id "MSTRG.24796.14"; exon_number "22";
chr10	StringTie	exon	97381386	97381483	1000	-	.	gene_id "MSTRG.24796"; transcript_id "MSTRG.24796.14"; exon_number "23";
chr10	StringTie	exon	97381715	97381826	1000	-	.	gene_id "MSTRG.24796"; transcript_id "MSTRG.24796.14"; exon_number "24";
chr10	StringTie	exon	97385166	97385257	1000	-	.	gene_id "MSTRG.24796"; transcript_id "MSTRG.24796.14"; exon_number "25";
chr10	StringTie	exon	97385895	97385993	1000	-	.	gene_id "MSTRG.24796"; transcript_id "MSTRG.24796.14"; exon_number "26";
chr10	StringTie	exon	97388252	97388379	1000	-	.	gene_id "MSTRG.24796"; transcript_id "MSTRG.24796.14"; exon_number "27";
chr10	StringTie	exon	97388489	97388624	1000	-	.	gene_id "MSTRG.24796"; transcript_id "MSTRG.24796.14"; exon_number "28";
chr10	StringTie	exon	97390423	97390539	1000	-	.	gene_id "MSTRG.24796"; transcript_id "MSTRG.24796.14"; exon_number "29";
chr10	StringTie	exon	97390739	97390844	1000	-	.	gene_id "MSTRG.24796"; transcript_id "MSTRG.24796.14"; exon_number "30";
chr10	StringTie	exon	97393684	97393760	1000	-	.	gene_id "MSTRG.24796"; transcript_id "MSTRG.24796.14"; exon_number "31";
chr10	StringTie	exon	97396218	97396301	1000	-	.	gene_id "MSTRG.24796"; transcript_id "MSTRG.24796.14"; exon_number "32";
chr10	StringTie	exon	97400305	97400534	1000	-	.	gene_id "MSTRG.24796"; transcript_id "MSTRG.24796.14"; exon_number "33";
chr10	StringTie	exon	97401093	97401368	1000	-	.	gene_id "MSTRG.24796"; transcript_id "MSTRG.24796.14"; exon_number "34";
chr10	StringTie	exon	97409662	97409859	1000	-	.	gene_id "MSTRG.24796"; transcript_id "MSTRG.24796.14"; exon_number "35";
chr10	StringTie	exon	97426023	97426102	1000	-	.	gene_id "MSTRG.24796"; transcript_id "MSTRG.24796.14"; exon_number "36";
chr10	StringTie	transcript	97356357	97385970	1000	-	.	gene_id "MSTRG.24796"; transcript_id "MSTRG.24796.15";
chr10	StringTie	exon	97356357	97357196	1000	-	.	gene_id "MSTRG.24796"; transcript_id "MSTRG.24796.15"; exon_number "1";
chr10	StringTie	exon	97358537	97358619	1000	-	.	gene_id "MSTRG.24796"; transcript_id "MSTRG.24796.15"; exon_number "2";
chr10	StringTie	exon	97358943	97359010	1000	-	.	gene_id "MSTRG.24796"; transcript_id "MSTRG.24796.15"; exon_number "3";
chr10	StringTie	exon	97360546	97360618	1000	-	.	gene_id "MSTRG.24796"; transcript_id "MSTRG.24796.15"; exon_number "4";
chr10	StringTie	exon	97363854	97363903	1000	-	.	gene_id "MSTRG.24796"; transcript_id "MSTRG.24796.15"; exon_number "5";
chr10	StringTie	exon	97366108	97366233	1000	-	.	gene_id "MSTRG.24796"; transcript_id "MSTRG.24796.15"; exon_number "6";
chr10	StringTie	exon	97366446	97366621	1000	-	.	gene_id "MSTRG.24796"; transcript_id "MSTRG.24796.15"; exon_number "7";
chr10	StringTie	exon	97366742	97366909	1000	-	.	gene_id "MSTRG.24796"; transcript_id "MSTRG.24796.15"; exon_number "8";
chr10	StringTie	exon	97367041	97367132	1000	-	.	gene_id "MSTRG.24796"; transcript_id "MSTRG.24796.15"; exon_number "9";
chr10	StringTie	exon	97369425	97369582	1000	-	.	gene_id "MSTRG.24796"; transcript_id "MSTRG.24796.15"; exon_number "10";
chr10	StringTie	exon	97370167	97370274	1000	-	.	gene_id "MSTRG.24796"; transcript_id "MSTRG.24796.15"; exon_number "11";
chr10	StringTie	exon	97370455	97370560	1000	-	.	gene_id "MSTRG.24796"; transcript_id "MSTRG.24796.15"; exon_number "12";
chr10	StringTie	exon	97370716	97370796	1000	-	.	gene_id "MSTRG.24796"; transcript_id "MSTRG.24796.15"; exon_number "13";
chr10	StringTie	exon	97370923	97372166	1000	-	.	gene_id "MSTRG.24796"; transcript_id "MSTRG.24796.15"; exon_number "14";
chr10	StringTie	exon	97372736	97372803	1000	-	.	gene_id "MSTRG.24796"; transcript_id "MSTRG.24796.15"; exon_number "15";
chr10	StringTie	exon	97373046	97373200	1000	-	.	gene_id "MSTRG.24796"; transcript_id "MSTRG.24796.15"; exon_number "16";
chr10	StringTie	exon	97373575	97373737	1000	-	.	gene_id "MSTRG.24796"; transcript_id "MSTRG.24796.15"; exon_number "17";
chr10	StringTie	exon	97373830	97373894	1000	-	.	gene_id "MSTRG.24796"; transcript_id "MSTRG.24796.15"; exon_number "18";
chr10	StringTie	exon	97379293	97379414	1000	-	.	gene_id "MSTRG.24796"; transcript_id "MSTRG.24796.15"; exon_number "19";
chr10	StringTie	exon	97379628	97379770	1000	-	.	gene_id "MSTRG.24796"; transcript_id "MSTRG.24796.15"; exon_number "20";
chr10	StringTie	exon	97380799	97380913	1000	-	.	gene_id "MSTRG.24796"; transcript_id "MSTRG.24796.15"; exon_number "21";
chr10	StringTie	exon	97381386	97381483	1000	-	.	gene_id "MSTRG.24796"; transcript_id "MSTRG.24796.15"; exon_number "22";
chr10	StringTie	exon	97381715	97381826	1000	-	.	gene_id "MSTRG.24796"; transcript_id "MSTRG.24796.15"; exon_number "23";
chr10	StringTie	exon	97385895	97385970	1000	-	.	gene_id "MSTRG.24796"; transcript_id "MSTRG.24796.15"; exon_number "24";
chr10	StringTie	transcript	97356358	97426054	1000	-	.	gene_id "MSTRG.24796"; transcript_id "MSTRG.24796.16";
chr10	StringTie	exon	97356358	97357196	1000	-	.	gene_id "MSTRG.24796"; transcript_id "MSTRG.24796.16"; exon_number "1";
chr10	StringTie	exon	97358537	97358619	1000	-	.	gene_id "MSTRG.24796"; transcript_id "MSTRG.24796.16"; exon_number "2";
chr10	StringTie	exon	97358943	97359010	1000	-	.	gene_id "MSTRG.24796"; transcript_id "MSTRG.24796.16"; exon_number "3";
chr10	StringTie	exon	97360546	97360618	1000	-	.	gene_id "MSTRG.24796"; transcript_id "MSTRG.24796.16"; exon_number "4";
chr10	StringTie	exon	97363854	97363903	1000	-	.	gene_id "MSTRG.24796"; transcript_id "MSTRG.24796.16"; exon_number "5";
chr10	StringTie	exon	97366108	97366233	1000	-	.	gene_id "MSTRG.24796"; transcript_id "MSTRG.24796.16"; exon_number "6";
chr10	StringTie	exon	97366446	97366621	1000	-	.	gene_id "MSTRG.24796"; transcript_id "MSTRG.24796.16"; exon_number "7";
chr10	StringTie	exon	97366742	97366909	1000	-	.	gene_id "MSTRG.24796"; transcript_id "MSTRG.24796.16"; exon_number "8";
chr10	StringTie	exon	97367041	97367132	1000	-	.	gene_id "MSTRG.24796"; transcript_id "MSTRG.24796.16"; exon_number "9";
chr10	StringTie	exon	97369425	97369582	1000	-	.	gene_id "MSTRG.24796"; transcript_id "MSTRG.24796.16"; exon_number "10";
chr10	StringTie	exon	97370167	97370274	1000	-	.	gene_id "MSTRG.24796"; transcript_id "MSTRG.24796.16"; exon_number "11";
chr10	StringTie	exon	97370455	97370560	1000	-	.	gene_id "MSTRG.24796"; transcript_id "MSTRG.24796.16"; exon_number "12";
chr10	StringTie	exon	97370716	97370796	1000	-	.	gene_id "MSTRG.24796"; transcript_id "MSTRG.24796.16"; exon_number "13";
chr10	StringTie	exon	97370923	97371081	1000	-	.	gene_id "MSTRG.24796"; transcript_id "MSTRG.24796.16"; exon_number "14";
chr10	StringTie	exon	97372073	97372166	1000	-	.	gene_id "MSTRG.24796"; transcript_id "MSTRG.24796.16"; exon_number "15";
chr10	StringTie	exon	97372736	97372803	1000	-	.	gene_id "MSTRG.24796"; transcript_id "MSTRG.24796.16"; exon_number "16";
chr10	StringTie	exon	97373046	97373198	1000	-	.	gene_id "MSTRG.24796"; transcript_id "MSTRG.24796.16"; exon_number "17";
chr10	StringTie	exon	97373575	97373737	1000	-	.	gene_id "MSTRG.24796"; transcript_id "MSTRG.24796.16"; exon_number "18";
chr10	StringTie	exon	97373830	97373894	1000	-	.	gene_id "MSTRG.24796"; transcript_id "MSTRG.24796.16"; exon_number "19";
chr10	StringTie	exon	97379293	97379414	1000	-	.	gene_id "MSTRG.24796"; transcript_id "MSTRG.24796.16"; exon_number "20";
chr10	StringTie	exon	97379628	97379770	1000	-	.	gene_id "MSTRG.24796"; transcript_id "MSTRG.24796.16"; exon_number "21";
chr10	StringTie	exon	97380799	97380913	1000	-	.	gene_id "MSTRG.24796"; transcript_id "MSTRG.24796.16"; exon_number "22";
chr10	StringTie	exon	97381386	97381483	1000	-	.	gene_id "MSTRG.24796"; transcript_id "MSTRG.24796.16"; exon_number "23";
chr10	StringTie	exon	97381715	97381826	1000	-	.	gene_id "MSTRG.24796"; transcript_id "MSTRG.24796.16"; exon_number "24";
chr10	StringTie	exon	97385166	97385257	1000	-	.	gene_id "MSTRG.24796"; transcript_id "MSTRG.24796.16"; exon_number "25";
chr10	StringTie	exon	97385895	97385993	1000	-	.	gene_id "MSTRG.24796"; transcript_id "MSTRG.24796.16"; exon_number "26";
chr10	StringTie	exon	97388252	97388379	1000	-	.	gene_id "MSTRG.24796"; transcript_id "MSTRG.24796.16"; exon_number "27";
chr10	StringTie	exon	97388489	97388624	1000	-	.	gene_id "MSTRG.24796"; transcript_id "MSTRG.24796.16"; exon_number "28";
chr10	StringTie	exon	97390423	97390539	1000	-	.	gene_id "MSTRG.24796"; transcript_id "MSTRG.24796.16"; exon_number "29";
chr10	StringTie	exon	97390739	97390844	1000	-	.	gene_id "MSTRG.24796"; transcript_id "MSTRG.24796.16"; exon_number "30";
chr10	StringTie	exon	97393684	97393760	1000	-	.	gene_id "MSTRG.24796"; transcript_id "MSTRG.24796.16"; exon_number "31";
chr10	StringTie	exon	97396218	97396301	1000	-	.	gene_id "MSTRG.24796"; transcript_id "MSTRG.24796.16"; exon_number "32";
chr10	StringTie	exon	97400305	97400534	1000	-	.	gene_id "MSTRG.24796"; transcript_id "MSTRG.24796.16"; exon_number "33";
chr10	StringTie	exon	97401093	97401368	1000	-	.	gene_id "MSTRG.24796"; transcript_id "MSTRG.24796.16"; exon_number "34";
chr10	StringTie	exon	97424801	97424893	1000	-	.	gene_id "MSTRG.24796"; transcript_id "MSTRG.24796.16"; exon_number "35";
chr10	StringTie	exon	97426023	97426054	1000	-	.	gene_id "MSTRG.24796"; transcript_id "MSTRG.24796.16"; exon_number "36";
chr10	StringTie	transcript	97356390	97426156	1000	-	.	gene_id "MSTRG.24796"; transcript_id "MSTRG.24796.18";
chr10	StringTie	exon	97356390	97357196	1000	-	.	gene_id "MSTRG.24796"; transcript_id "MSTRG.24796.18"; exon_number "1";
chr10	StringTie	exon	97358537	97358619	1000	-	.	gene_id "MSTRG.24796"; transcript_id "MSTRG.24796.18"; exon_number "2";
chr10	StringTie	exon	97358943	97359010	1000	-	.	gene_id "MSTRG.24796"; transcript_id "MSTRG.24796.18"; exon_number "3";
chr10	StringTie	exon	97360546	97360618	1000	-	.	gene_id "MSTRG.24796"; transcript_id "MSTRG.24796.18"; exon_number "4";
chr10	StringTie	exon	97363854	97363903	1000	-	.	gene_id "MSTRG.24796"; transcript_id "MSTRG.24796.18"; exon_number "5";
chr10	StringTie	exon	97366108	97366233	1000	-	.	gene_id "MSTRG.24796"; transcript_id "MSTRG.24796.18"; exon_number "6";
chr10	StringTie	exon	97366446	97366621	1000	-	.	gene_id "MSTRG.24796"; transcript_id "MSTRG.24796.18"; exon_number "7";
chr10	StringTie	exon	97366742	97366909	1000	-	.	gene_id "MSTRG.24796"; transcript_id "MSTRG.24796.18"; exon_number "8";
chr10	StringTie	exon	97367041	97367132	1000	-	.	gene_id "MSTRG.24796"; transcript_id "MSTRG.24796.18"; exon_number "9";
chr10	StringTie	exon	97369425	97369582	1000	-	.	gene_id "MSTRG.24796"; transcript_id "MSTRG.24796.18"; exon_number "10";
chr10	StringTie	exon	97370167	97370274	1000	-	.	gene_id "MSTRG.24796"; transcript_id "MSTRG.24796.18"; exon_number "11";
chr10	StringTie	exon	97370455	97370560	1000	-	.	gene_id "MSTRG.24796"; transcript_id "MSTRG.24796.18"; exon_number "12";
chr10	StringTie	exon	97370716	97370796	1000	-	.	gene_id "MSTRG.24796"; transcript_id "MSTRG.24796.18"; exon_number "13";
chr10	StringTie	exon	97370923	97371081	1000	-	.	gene_id "MSTRG.24796"; transcript_id "MSTRG.24796.18"; exon_number "14";
chr10	StringTie	exon	97372073	97372166	1000	-	.	gene_id "MSTRG.24796"; transcript_id "MSTRG.24796.18"; exon_number "15";
chr10	StringTie	exon	97372736	97372803	1000	-	.	gene_id "MSTRG.24796"; transcript_id "MSTRG.24796.18"; exon_number "16";
chr10	StringTie	exon	97373046	97373200	1000	-	.	gene_id "MSTRG.24796"; transcript_id "MSTRG.24796.18"; exon_number "17";
chr10	StringTie	exon	97373575	97373737	1000	-	.	gene_id "MSTRG.24796"; transcript_id "MSTRG.24796.18"; exon_number "18";
chr10	StringTie	exon	97373830	97373894	1000	-	.	gene_id "MSTRG.24796"; transcript_id "MSTRG.24796.18"; exon_number "19";
chr10	StringTie	exon	97379293	97379414	1000	-	.	gene_id "MSTRG.24796"; transcript_id "MSTRG.24796.18"; exon_number "20";
chr10	StringTie	exon	97379628	97379770	1000	-	.	gene_id "MSTRG.24796"; transcript_id "MSTRG.24796.18"; exon_number "21";
chr10	StringTie	exon	97380799	97380913	1000	-	.	gene_id "MSTRG.24796"; transcript_id "MSTRG.24796.18"; exon_number "22";
chr10	StringTie	exon	97381386	97381483	1000	-	.	gene_id "MSTRG.24796"; transcript_id "MSTRG.24796.18"; exon_number "23";
chr10	StringTie	exon	97381715	97381826	1000	-	.	gene_id "MSTRG.24796"; transcript_id "MSTRG.24796.18"; exon_number "24";
chr10	StringTie	exon	97385166	97385257	1000	-	.	gene_id "MSTRG.24796"; transcript_id "MSTRG.24796.18"; exon_number "25";
chr10	StringTie	exon	97385895	97385993	1000	-	.	gene_id "MSTRG.24796"; transcript_id "MSTRG.24796.18"; exon_number "26";
chr10	StringTie	exon	97388252	97388379	1000	-	.	gene_id "MSTRG.24796"; transcript_id "MSTRG.24796.18"; exon_number "27";
chr10	StringTie	exon	97388489	97388624	1000	-	.	gene_id "MSTRG.24796"; transcript_id "MSTRG.24796.18"; exon_number "28";
chr10	StringTie	exon	97390423	97390539	1000	-	.	gene_id "MSTRG.24796"; transcript_id "MSTRG.24796.18"; exon_number "29";
chr10	StringTie	exon	97390739	97390844	1000	-	.	gene_id "MSTRG.24796"; transcript_id "MSTRG.24796.18"; exon_number "30";
chr10	StringTie	exon	97393684	97393760	1000	-	.	gene_id "MSTRG.24796"; transcript_id "MSTRG.24796.18"; exon_number "31";
chr10	StringTie	exon	97396218	97396301	1000	-	.	gene_id "MSTRG.24796"; transcript_id "MSTRG.24796.18"; exon_number "32";
chr10	StringTie	exon	97400305	97400534	1000	-	.	gene_id "MSTRG.24796"; transcript_id "MSTRG.24796.18"; exon_number "33";
chr10	StringTie	exon	97401093	97401368	1000	-	.	gene_id "MSTRG.24796"; transcript_id "MSTRG.24796.18"; exon_number "34";
chr10	StringTie	exon	97424801	97424893	1000	-	.	gene_id "MSTRG.24796"; transcript_id "MSTRG.24796.18"; exon_number "35";
chr10	StringTie	exon	97426023	97426156	1000	-	.	gene_id "MSTRG.24796"; transcript_id "MSTRG.24796.18"; exon_number "36";
chr10	StringTie	transcript	97356390	97426046	1000	-	.	gene_id "MSTRG.24796"; transcript_id "MSTRG.24796.19";
chr10	StringTie	exon	97356390	97357196	1000	-	.	gene_id "MSTRG.24796"; transcript_id "MSTRG.24796.19"; exon_number "1";
chr10	StringTie	exon	97358537	97358619	1000	-	.	gene_id "MSTRG.24796"; transcript_id "MSTRG.24796.19"; exon_number "2";
chr10	StringTie	exon	97358943	97359010	1000	-	.	gene_id "MSTRG.24796"; transcript_id "MSTRG.24796.19"; exon_number "3";
chr10	StringTie	exon	97360546	97360618	1000	-	.	gene_id "MSTRG.24796"; transcript_id "MSTRG.24796.19"; exon_number "4";
chr10	StringTie	exon	97363854	97363903	1000	-	.	gene_id "MSTRG.24796"; transcript_id "MSTRG.24796.19"; exon_number "5";
chr10	StringTie	exon	97366108	97366233	1000	-	.	gene_id "MSTRG.24796"; transcript_id "MSTRG.24796.19"; exon_number "6";
chr10	StringTie	exon	97366446	97366621	1000	-	.	gene_id "MSTRG.24796"; transcript_id "MSTRG.24796.19"; exon_number "7";
chr10	StringTie	exon	97366742	97366909	1000	-	.	gene_id "MSTRG.24796"; transcript_id "MSTRG.24796.19"; exon_number "8";
chr10	StringTie	exon	97367041	97367132	1000	-	.	gene_id "MSTRG.24796"; transcript_id "MSTRG.24796.19"; exon_number "9";
chr10	StringTie	exon	97369425	97369582	1000	-	.	gene_id "MSTRG.24796"; transcript_id "MSTRG.24796.19"; exon_number "10";
chr10	StringTie	exon	97370167	97370274	1000	-	.	gene_id "MSTRG.24796"; transcript_id "MSTRG.24796.19"; exon_number "11";
chr10	StringTie	exon	97370455	97370560	1000	-	.	gene_id "MSTRG.24796"; transcript_id "MSTRG.24796.19"; exon_number "12";
chr10	StringTie	exon	97370716	97370796	1000	-	.	gene_id "MSTRG.24796"; transcript_id "MSTRG.24796.19"; exon_number "13";
chr10	StringTie	exon	97370923	97371081	1000	-	.	gene_id "MSTRG.24796"; transcript_id "MSTRG.24796.19"; exon_number "14";
chr10	StringTie	exon	97372073	97372166	1000	-	.	gene_id "MSTRG.24796"; transcript_id "MSTRG.24796.19"; exon_number "15";
chr10	StringTie	exon	97372736	97372803	1000	-	.	gene_id "MSTRG.24796"; transcript_id "MSTRG.24796.19"; exon_number "16";
chr10	StringTie	exon	97373046	97373200	1000	-	.	gene_id "MSTRG.24796"; transcript_id "MSTRG.24796.19"; exon_number "17";
chr10	StringTie	exon	97373575	97373737	1000	-	.	gene_id "MSTRG.24796"; transcript_id "MSTRG.24796.19"; exon_number "18";
chr10	StringTie	exon	97373830	97373894	1000	-	.	gene_id "MSTRG.24796"; transcript_id "MSTRG.24796.19"; exon_number "19";
chr10	StringTie	exon	97379293	97379414	1000	-	.	gene_id "MSTRG.24796"; transcript_id "MSTRG.24796.19"; exon_number "20";
chr10	StringTie	exon	97379628	97379770	1000	-	.	gene_id "MSTRG.24796"; transcript_id "MSTRG.24796.19"; exon_number "21";
chr10	StringTie	exon	97380799	97380913	1000	-	.	gene_id "MSTRG.24796"; transcript_id "MSTRG.24796.19"; exon_number "22";
chr10	StringTie	exon	97381386	97381483	1000	-	.	gene_id "MSTRG.24796"; transcript_id "MSTRG.24796.19"; exon_number "23";
chr10	StringTie	exon	97381715	97381826	1000	-	.	gene_id "MSTRG.24796"; transcript_id "MSTRG.24796.19"; exon_number "24";
chr10	StringTie	exon	97385166	97385257	1000	-	.	gene_id "MSTRG.24796"; transcript_id "MSTRG.24796.19"; exon_number "25";
chr10	StringTie	exon	97385895	97385993	1000	-	.	gene_id "MSTRG.24796"; transcript_id "MSTRG.24796.19"; exon_number "26";
chr10	StringTie	exon	97388252	97388379	1000	-	.	gene_id "MSTRG.24796"; transcript_id "MSTRG.24796.19"; exon_number "27";
chr10	StringTie	exon	97388489	97388624	1000	-	.	gene_id "MSTRG.24796"; transcript_id "MSTRG.24796.19"; exon_number "28";
chr10	StringTie	exon	97390423	97390539	1000	-	.	gene_id "MSTRG.24796"; transcript_id "MSTRG.24796.19"; exon_number "29";
chr10	StringTie	exon	97390739	97390844	1000	-	.	gene_id "MSTRG.24796"; transcript_id "MSTRG.24796.19"; exon_number "30";
chr10	StringTie	exon	97393684	97393760	1000	-	.	gene_id "MSTRG.24796"; transcript_id "MSTRG.24796.19"; exon_number "31";
chr10	StringTie	exon	97396218	97396301	1000	-	.	gene_id "MSTRG.24796"; transcript_id "MSTRG.24796.19"; exon_number "32";
chr10	StringTie	exon	97400305	97400534	1000	-	.	gene_id "MSTRG.24796"; transcript_id "MSTRG.24796.19"; exon_number "33";
chr10	StringTie	exon	97401093	97401446	1000	-	.	gene_id "MSTRG.24796"; transcript_id "MSTRG.24796.19"; exon_number "34";
chr10	StringTie	exon	97417470	97419495	1000	-	.	gene_id "MSTRG.24796"; transcript_id "MSTRG.24796.19"; exon_number "35";
chr10	StringTie	exon	97424801	97424893	1000	-	.	gene_id "MSTRG.24796"; transcript_id "MSTRG.24796.19"; exon_number "36";
chr10	StringTie	exon	97425674	97425739	1000	-	.	gene_id "MSTRG.24796"; transcript_id "MSTRG.24796.19"; exon_number "37";
chr10	StringTie	exon	97426023	97426046	1000	-	.	gene_id "MSTRG.24796"; transcript_id "MSTRG.24796.19"; exon_number "38";
chr10	StringTie	transcript	97355923	97413941	1000	-	.	gene_id "MSTRG.24796"; transcript_id "MSTRG.24796.2";
chr10	StringTie	exon	97355923	97357196	1000	-	.	gene_id "MSTRG.24796"; transcript_id "MSTRG.24796.2"; exon_number "1";
chr10	StringTie	exon	97358537	97358619	1000	-	.	gene_id "MSTRG.24796"; transcript_id "MSTRG.24796.2"; exon_number "2";
chr10	StringTie	exon	97358943	97359010	1000	-	.	gene_id "MSTRG.24796"; transcript_id "MSTRG.24796.2"; exon_number "3";
chr10	StringTie	exon	97360546	97360618	1000	-	.	gene_id "MSTRG.24796"; transcript_id "MSTRG.24796.2"; exon_number "4";
chr10	StringTie	exon	97363854	97363903	1000	-	.	gene_id "MSTRG.24796"; transcript_id "MSTRG.24796.2"; exon_number "5";
chr10	StringTie	exon	97366108	97366233	1000	-	.	gene_id "MSTRG.24796"; transcript_id "MSTRG.24796.2"; exon_number "6";
chr10	StringTie	exon	97366446	97366621	1000	-	.	gene_id "MSTRG.24796"; transcript_id "MSTRG.24796.2"; exon_number "7";
chr10	StringTie	exon	97366742	97366909	1000	-	.	gene_id "MSTRG.24796"; transcript_id "MSTRG.24796.2"; exon_number "8";
chr10	StringTie	exon	97367041	97367132	1000	-	.	gene_id "MSTRG.24796"; transcript_id "MSTRG.24796.2"; exon_number "9";
chr10	StringTie	exon	97369425	97369582	1000	-	.	gene_id "MSTRG.24796"; transcript_id "MSTRG.24796.2"; exon_number "10";
chr10	StringTie	exon	97370167	97370274	1000	-	.	gene_id "MSTRG.24796"; transcript_id "MSTRG.24796.2"; exon_number "11";
chr10	StringTie	exon	97370455	97370560	1000	-	.	gene_id "MSTRG.24796"; transcript_id "MSTRG.24796.2"; exon_number "12";
chr10	StringTie	exon	97370716	97370796	1000	-	.	gene_id "MSTRG.24796"; transcript_id "MSTRG.24796.2"; exon_number "13";
chr10	StringTie	exon	97370923	97372166	1000	-	.	gene_id "MSTRG.24796"; transcript_id "MSTRG.24796.2"; exon_number "14";
chr10	StringTie	exon	97372736	97372803	1000	-	.	gene_id "MSTRG.24796"; transcript_id "MSTRG.24796.2"; exon_number "15";
chr10	StringTie	exon	97373046	97373200	1000	-	.	gene_id "MSTRG.24796"; transcript_id "MSTRG.24796.2"; exon_number "16";
chr10	StringTie	exon	97373575	97373737	1000	-	.	gene_id "MSTRG.24796"; transcript_id "MSTRG.24796.2"; exon_number "17";
chr10	StringTie	exon	97373830	97373894	1000	-	.	gene_id "MSTRG.24796"; transcript_id "MSTRG.24796.2"; exon_number "18";
chr10	StringTie	exon	97379293	97379414	1000	-	.	gene_id "MSTRG.24796"; transcript_id "MSTRG.24796.2"; exon_number "19";
chr10	StringTie	exon	97379628	97379770	1000	-	.	gene_id "MSTRG.24796"; transcript_id "MSTRG.24796.2"; exon_number "20";
chr10	StringTie	exon	97380799	97380913	1000	-	.	gene_id "MSTRG.24796"; transcript_id "MSTRG.24796.2"; exon_number "21";
chr10	StringTie	exon	97381386	97381483	1000	-	.	gene_id "MSTRG.24796"; transcript_id "MSTRG.24796.2"; exon_number "22";
chr10	StringTie	exon	97381715	97381826	1000	-	.	gene_id "MSTRG.24796"; transcript_id "MSTRG.24796.2"; exon_number "23";
chr10	StringTie	exon	97385166	97385257	1000	-	.	gene_id "MSTRG.24796"; transcript_id "MSTRG.24796.2"; exon_number "24";
chr10	StringTie	exon	97385895	97385993	1000	-	.	gene_id "MSTRG.24796"; transcript_id "MSTRG.24796.2"; exon_number "25";
chr10	StringTie	exon	97388252	97388379	1000	-	.	gene_id "MSTRG.24796"; transcript_id "MSTRG.24796.2"; exon_number "26";
chr10	StringTie	exon	97388489	97388624	1000	-	.	gene_id "MSTRG.24796"; transcript_id "MSTRG.24796.2"; exon_number "27";
chr10	StringTie	exon	97390423	97390539	1000	-	.	gene_id "MSTRG.24796"; transcript_id "MSTRG.24796.2"; exon_number "28";
chr10	StringTie	exon	97390739	97390844	1000	-	.	gene_id "MSTRG.24796"; transcript_id "MSTRG.24796.2"; exon_number "29";
chr10	StringTie	exon	97393684	97393760	1000	-	.	gene_id "MSTRG.24796"; transcript_id "MSTRG.24796.2"; exon_number "30";
chr10	StringTie	exon	97396218	97396301	1000	-	.	gene_id "MSTRG.24796"; transcript_id "MSTRG.24796.2"; exon_number "31";
chr10	StringTie	exon	97400305	97400534	1000	-	.	gene_id "MSTRG.24796"; transcript_id "MSTRG.24796.2"; exon_number "32";
chr10	StringTie	exon	97401093	97401368	1000	-	.	gene_id "MSTRG.24796"; transcript_id "MSTRG.24796.2"; exon_number "33";
chr10	StringTie	exon	97413918	97413941	1000	-	.	gene_id "MSTRG.24796"; transcript_id "MSTRG.24796.2"; exon_number "34";
chr10	StringTie	transcript	97356394	97413965	1000	-	.	gene_id "MSTRG.24796"; transcript_id "MSTRG.24796.20";
chr10	StringTie	exon	97356394	97357196	1000	-	.	gene_id "MSTRG.24796"; transcript_id "MSTRG.24796.20"; exon_number "1";
chr10	StringTie	exon	97358537	97358619	1000	-	.	gene_id "MSTRG.24796"; transcript_id "MSTRG.24796.20"; exon_number "2";
chr10	StringTie	exon	97358943	97359010	1000	-	.	gene_id "MSTRG.24796"; transcript_id "MSTRG.24796.20"; exon_number "3";
chr10	StringTie	exon	97360546	97360618	1000	-	.	gene_id "MSTRG.24796"; transcript_id "MSTRG.24796.20"; exon_number "4";
chr10	StringTie	exon	97363854	97363903	1000	-	.	gene_id "MSTRG.24796"; transcript_id "MSTRG.24796.20"; exon_number "5";
chr10	StringTie	exon	97366108	97366233	1000	-	.	gene_id "MSTRG.24796"; transcript_id "MSTRG.24796.20"; exon_number "6";
chr10	StringTie	exon	97366446	97366621	1000	-	.	gene_id "MSTRG.24796"; transcript_id "MSTRG.24796.20"; exon_number "7";
chr10	StringTie	exon	97366742	97366909	1000	-	.	gene_id "MSTRG.24796"; transcript_id "MSTRG.24796.20"; exon_number "8";
chr10	StringTie	exon	97367041	97367132	1000	-	.	gene_id "MSTRG.24796"; transcript_id "MSTRG.24796.20"; exon_number "9";
chr10	StringTie	exon	97369425	97369582	1000	-	.	gene_id "MSTRG.24796"; transcript_id "MSTRG.24796.20"; exon_number "10";
chr10	StringTie	exon	97370167	97370274	1000	-	.	gene_id "MSTRG.24796"; transcript_id "MSTRG.24796.20"; exon_number "11";
chr10	StringTie	exon	97370455	97370560	1000	-	.	gene_id "MSTRG.24796"; transcript_id "MSTRG.24796.20"; exon_number "12";
chr10	StringTie	exon	97370716	97370796	1000	-	.	gene_id "MSTRG.24796"; transcript_id "MSTRG.24796.20"; exon_number "13";
chr10	StringTie	exon	97370923	97371081	1000	-	.	gene_id "MSTRG.24796"; transcript_id "MSTRG.24796.20"; exon_number "14";
chr10	StringTie	exon	97372073	97372166	1000	-	.	gene_id "MSTRG.24796"; transcript_id "MSTRG.24796.20"; exon_number "15";
chr10	StringTie	exon	97372736	97372803	1000	-	.	gene_id "MSTRG.24796"; transcript_id "MSTRG.24796.20"; exon_number "16";
chr10	StringTie	exon	97373046	97373200	1000	-	.	gene_id "MSTRG.24796"; transcript_id "MSTRG.24796.20"; exon_number "17";
chr10	StringTie	exon	97373575	97373737	1000	-	.	gene_id "MSTRG.24796"; transcript_id "MSTRG.24796.20"; exon_number "18";
chr10	StringTie	exon	97373830	97373894	1000	-	.	gene_id "MSTRG.24796"; transcript_id "MSTRG.24796.20"; exon_number "19";
chr10	StringTie	exon	97379293	97379414	1000	-	.	gene_id "MSTRG.24796"; transcript_id "MSTRG.24796.20"; exon_number "20";
chr10	StringTie	exon	97379628	97379770	1000	-	.	gene_id "MSTRG.24796"; transcript_id "MSTRG.24796.20"; exon_number "21";
chr10	StringTie	exon	97380799	97380913	1000	-	.	gene_id "MSTRG.24796"; transcript_id "MSTRG.24796.20"; exon_number "22";
chr10	StringTie	exon	97381386	97381483	1000	-	.	gene_id "MSTRG.24796"; transcript_id "MSTRG.24796.20"; exon_number "23";
chr10	StringTie	exon	97381715	97381826	1000	-	.	gene_id "MSTRG.24796"; transcript_id "MSTRG.24796.20"; exon_number "24";
chr10	StringTie	exon	97385166	97385257	1000	-	.	gene_id "MSTRG.24796"; transcript_id "MSTRG.24796.20"; exon_number "25";
chr10	StringTie	exon	97385895	97385993	1000	-	.	gene_id "MSTRG.24796"; transcript_id "MSTRG.24796.20"; exon_number "26";
chr10	StringTie	exon	97388252	97388379	1000	-	.	gene_id "MSTRG.24796"; transcript_id "MSTRG.24796.20"; exon_number "27";
chr10	StringTie	exon	97388489	97388624	1000	-	.	gene_id "MSTRG.24796"; transcript_id "MSTRG.24796.20"; exon_number "28";
chr10	StringTie	exon	97390423	97390539	1000	-	.	gene_id "MSTRG.24796"; transcript_id "MSTRG.24796.20"; exon_number "29";
chr10	StringTie	exon	97390739	97390844	1000	-	.	gene_id "MSTRG.24796"; transcript_id "MSTRG.24796.20"; exon_number "30";
chr10	StringTie	exon	97393684	97393760	1000	-	.	gene_id "MSTRG.24796"; transcript_id "MSTRG.24796.20"; exon_number "31";
chr10	StringTie	exon	97396218	97396301	1000	-	.	gene_id "MSTRG.24796"; transcript_id "MSTRG.24796.20"; exon_number "32";
chr10	StringTie	exon	97400305	97400534	1000	-	.	gene_id "MSTRG.24796"; transcript_id "MSTRG.24796.20"; exon_number "33";
chr10	StringTie	exon	97401093	97401368	1000	-	.	gene_id "MSTRG.24796"; transcript_id "MSTRG.24796.20"; exon_number "34";
chr10	StringTie	exon	97413918	97413965	1000	-	.	gene_id "MSTRG.24796"; transcript_id "MSTRG.24796.20"; exon_number "35";
chr10	StringTie	transcript	97356398	97426074	1000	-	.	gene_id "MSTRG.24796"; transcript_id "MSTRG.24796.21";
chr10	StringTie	exon	97356398	97357196	1000	-	.	gene_id "MSTRG.24796"; transcript_id "MSTRG.24796.21"; exon_number "1";
chr10	StringTie	exon	97358537	97358619	1000	-	.	gene_id "MSTRG.24796"; transcript_id "MSTRG.24796.21"; exon_number "2";
chr10	StringTie	exon	97358943	97359010	1000	-	.	gene_id "MSTRG.24796"; transcript_id "MSTRG.24796.21"; exon_number "3";
chr10	StringTie	exon	97360546	97360618	1000	-	.	gene_id "MSTRG.24796"; transcript_id "MSTRG.24796.21"; exon_number "4";
chr10	StringTie	exon	97363854	97363903	1000	-	.	gene_id "MSTRG.24796"; transcript_id "MSTRG.24796.21"; exon_number "5";
chr10	StringTie	exon	97366108	97366233	1000	-	.	gene_id "MSTRG.24796"; transcript_id "MSTRG.24796.21"; exon_number "6";
chr10	StringTie	exon	97366446	97366621	1000	-	.	gene_id "MSTRG.24796"; transcript_id "MSTRG.24796.21"; exon_number "7";
chr10	StringTie	exon	97366742	97366909	1000	-	.	gene_id "MSTRG.24796"; transcript_id "MSTRG.24796.21"; exon_number "8";
chr10	StringTie	exon	97367041	97367132	1000	-	.	gene_id "MSTRG.24796"; transcript_id "MSTRG.24796.21"; exon_number "9";
chr10	StringTie	exon	97369425	97369582	1000	-	.	gene_id "MSTRG.24796"; transcript_id "MSTRG.24796.21"; exon_number "10";
chr10	StringTie	exon	97370167	97370274	1000	-	.	gene_id "MSTRG.24796"; transcript_id "MSTRG.24796.21"; exon_number "11";
chr10	StringTie	exon	97370455	97370560	1000	-	.	gene_id "MSTRG.24796"; transcript_id "MSTRG.24796.21"; exon_number "12";
chr10	StringTie	exon	97370716	97370796	1000	-	.	gene_id "MSTRG.24796"; transcript_id "MSTRG.24796.21"; exon_number "13";
chr10	StringTie	exon	97370923	97371081	1000	-	.	gene_id "MSTRG.24796"; transcript_id "MSTRG.24796.21"; exon_number "14";
chr10	StringTie	exon	97372073	97372166	1000	-	.	gene_id "MSTRG.24796"; transcript_id "MSTRG.24796.21"; exon_number "15";
chr10	StringTie	exon	97372736	97372803	1000	-	.	gene_id "MSTRG.24796"; transcript_id "MSTRG.24796.21"; exon_number "16";
chr10	StringTie	exon	97373046	97373198	1000	-	.	gene_id "MSTRG.24796"; transcript_id "MSTRG.24796.21"; exon_number "17";
chr10	StringTie	exon	97373575	97373737	1000	-	.	gene_id "MSTRG.24796"; transcript_id "MSTRG.24796.21"; exon_number "18";
chr10	StringTie	exon	97373830	97373894	1000	-	.	gene_id "MSTRG.24796"; transcript_id "MSTRG.24796.21"; exon_number "19";
chr10	StringTie	exon	97379293	97379414	1000	-	.	gene_id "MSTRG.24796"; transcript_id "MSTRG.24796.21"; exon_number "20";
chr10	StringTie	exon	97379628	97379770	1000	-	.	gene_id "MSTRG.24796"; transcript_id "MSTRG.24796.21"; exon_number "21";
chr10	StringTie	exon	97380799	97380913	1000	-	.	gene_id "MSTRG.24796"; transcript_id "MSTRG.24796.21"; exon_number "22";
chr10	StringTie	exon	97381386	97381483	1000	-	.	gene_id "MSTRG.24796"; transcript_id "MSTRG.24796.21"; exon_number "23";
chr10	StringTie	exon	97381715	97381826	1000	-	.	gene_id "MSTRG.24796"; transcript_id "MSTRG.24796.21"; exon_number "24";
chr10	StringTie	exon	97385166	97385257	1000	-	.	gene_id "MSTRG.24796"; transcript_id "MSTRG.24796.21"; exon_number "25";
chr10	StringTie	exon	97385895	97385993	1000	-	.	gene_id "MSTRG.24796"; transcript_id "MSTRG.24796.21"; exon_number "26";
chr10	StringTie	exon	97388252	97388379	1000	-	.	gene_id "MSTRG.24796"; transcript_id "MSTRG.24796.21"; exon_number "27";
chr10	StringTie	exon	97388489	97388624	1000	-	.	gene_id "MSTRG.24796"; transcript_id "MSTRG.24796.21"; exon_number "28";
chr10	StringTie	exon	97390423	97390539	1000	-	.	gene_id "MSTRG.24796"; transcript_id "MSTRG.24796.21"; exon_number "29";
chr10	StringTie	exon	97390739	97390844	1000	-	.	gene_id "MSTRG.24796"; transcript_id "MSTRG.24796.21"; exon_number "30";
chr10	StringTie	exon	97393684	97393760	1000	-	.	gene_id "MSTRG.24796"; transcript_id "MSTRG.24796.21"; exon_number "31";
chr10	StringTie	exon	97396218	97396301	1000	-	.	gene_id "MSTRG.24796"; transcript_id "MSTRG.24796.21"; exon_number "32";
chr10	StringTie	exon	97400305	97400534	1000	-	.	gene_id "MSTRG.24796"; transcript_id "MSTRG.24796.21"; exon_number "33";
chr10	StringTie	exon	97401093	97401368	1000	-	.	gene_id "MSTRG.24796"; transcript_id "MSTRG.24796.21"; exon_number "34";
chr10	StringTie	exon	97409524	97409581	1000	-	.	gene_id "MSTRG.24796"; transcript_id "MSTRG.24796.21"; exon_number "35";
chr10	StringTie	exon	97409662	97409859	1000	-	.	gene_id "MSTRG.24796"; transcript_id "MSTRG.24796.21"; exon_number "36";
chr10	StringTie	exon	97426023	97426074	1000	-	.	gene_id "MSTRG.24796"; transcript_id "MSTRG.24796.21"; exon_number "37";
chr10	StringTie	transcript	97356398	97426088	1000	-	.	gene_id "MSTRG.24796"; transcript_id "MSTRG.24796.22";
chr10	StringTie	exon	97356398	97357196	1000	-	.	gene_id "MSTRG.24796"; transcript_id "MSTRG.24796.22"; exon_number "1";
chr10	StringTie	exon	97358537	97358619	1000	-	.	gene_id "MSTRG.24796"; transcript_id "MSTRG.24796.22"; exon_number "2";
chr10	StringTie	exon	97358943	97359010	1000	-	.	gene_id "MSTRG.24796"; transcript_id "MSTRG.24796.22"; exon_number "3";
chr10	StringTie	exon	97360546	97360618	1000	-	.	gene_id "MSTRG.24796"; transcript_id "MSTRG.24796.22"; exon_number "4";
chr10	StringTie	exon	97363854	97363903	1000	-	.	gene_id "MSTRG.24796"; transcript_id "MSTRG.24796.22"; exon_number "5";
chr10	StringTie	exon	97366108	97366233	1000	-	.	gene_id "MSTRG.24796"; transcript_id "MSTRG.24796.22"; exon_number "6";
chr10	StringTie	exon	97366446	97366621	1000	-	.	gene_id "MSTRG.24796"; transcript_id "MSTRG.24796.22"; exon_number "7";
chr10	StringTie	exon	97366742	97366909	1000	-	.	gene_id "MSTRG.24796"; transcript_id "MSTRG.24796.22"; exon_number "8";
chr10	StringTie	exon	97367041	97367132	1000	-	.	gene_id "MSTRG.24796"; transcript_id "MSTRG.24796.22"; exon_number "9";
chr10	StringTie	exon	97369425	97369582	1000	-	.	gene_id "MSTRG.24796"; transcript_id "MSTRG.24796.22"; exon_number "10";
chr10	StringTie	exon	97370167	97370274	1000	-	.	gene_id "MSTRG.24796"; transcript_id "MSTRG.24796.22"; exon_number "11";
chr10	StringTie	exon	97370455	97370560	1000	-	.	gene_id "MSTRG.24796"; transcript_id "MSTRG.24796.22"; exon_number "12";
chr10	StringTie	exon	97370716	97370796	1000	-	.	gene_id "MSTRG.24796"; transcript_id "MSTRG.24796.22"; exon_number "13";
chr10	StringTie	exon	97370923	97371081	1000	-	.	gene_id "MSTRG.24796"; transcript_id "MSTRG.24796.22"; exon_number "14";
chr10	StringTie	exon	97372073	97372166	1000	-	.	gene_id "MSTRG.24796"; transcript_id "MSTRG.24796.22"; exon_number "15";
chr10	StringTie	exon	97372736	97372803	1000	-	.	gene_id "MSTRG.24796"; transcript_id "MSTRG.24796.22"; exon_number "16";
chr10	StringTie	exon	97373046	97373200	1000	-	.	gene_id "MSTRG.24796"; transcript_id "MSTRG.24796.22"; exon_number "17";
chr10	StringTie	exon	97373575	97373737	1000	-	.	gene_id "MSTRG.24796"; transcript_id "MSTRG.24796.22"; exon_number "18";
chr10	StringTie	exon	97373830	97373894	1000	-	.	gene_id "MSTRG.24796"; transcript_id "MSTRG.24796.22"; exon_number "19";
chr10	StringTie	exon	97379293	97379414	1000	-	.	gene_id "MSTRG.24796"; transcript_id "MSTRG.24796.22"; exon_number "20";
chr10	StringTie	exon	97379628	97379770	1000	-	.	gene_id "MSTRG.24796"; transcript_id "MSTRG.24796.22"; exon_number "21";
chr10	StringTie	exon	97380799	97380913	1000	-	.	gene_id "MSTRG.24796"; transcript_id "MSTRG.24796.22"; exon_number "22";
chr10	StringTie	exon	97381386	97381483	1000	-	.	gene_id "MSTRG.24796"; transcript_id "MSTRG.24796.22"; exon_number "23";
chr10	StringTie	exon	97381715	97381826	1000	-	.	gene_id "MSTRG.24796"; transcript_id "MSTRG.24796.22"; exon_number "24";
chr10	StringTie	exon	97385166	97385257	1000	-	.	gene_id "MSTRG.24796"; transcript_id "MSTRG.24796.22"; exon_number "25";
chr10	StringTie	exon	97385895	97385993	1000	-	.	gene_id "MSTRG.24796"; transcript_id "MSTRG.24796.22"; exon_number "26";
chr10	StringTie	exon	97388252	97388379	1000	-	.	gene_id "MSTRG.24796"; transcript_id "MSTRG.24796.22"; exon_number "27";
chr10	StringTie	exon	97388489	97388624	1000	-	.	gene_id "MSTRG.24796"; transcript_id "MSTRG.24796.22"; exon_number "28";
chr10	StringTie	exon	97390423	97390539	1000	-	.	gene_id "MSTRG.24796"; transcript_id "MSTRG.24796.22"; exon_number "29";
chr10	StringTie	exon	97390739	97390844	1000	-	.	gene_id "MSTRG.24796"; transcript_id "MSTRG.24796.22"; exon_number "30";
chr10	StringTie	exon	97393684	97393760	1000	-	.	gene_id "MSTRG.24796"; transcript_id "MSTRG.24796.22"; exon_number "31";
chr10	StringTie	exon	97396218	97396301	1000	-	.	gene_id "MSTRG.24796"; transcript_id "MSTRG.24796.22"; exon_number "32";
chr10	StringTie	exon	97400305	97400534	1000	-	.	gene_id "MSTRG.24796"; transcript_id "MSTRG.24796.22"; exon_number "33";
chr10	StringTie	exon	97401093	97401368	1000	-	.	gene_id "MSTRG.24796"; transcript_id "MSTRG.24796.22"; exon_number "34";
chr10	StringTie	exon	97419456	97419495	1000	-	.	gene_id "MSTRG.24796"; transcript_id "MSTRG.24796.22"; exon_number "35";
chr10	StringTie	exon	97424801	97424893	1000	-	.	gene_id "MSTRG.24796"; transcript_id "MSTRG.24796.22"; exon_number "36";
chr10	StringTie	exon	97425674	97425739	1000	-	.	gene_id "MSTRG.24796"; transcript_id "MSTRG.24796.22"; exon_number "37";
chr10	StringTie	exon	97426023	97426088	1000	-	.	gene_id "MSTRG.24796"; transcript_id "MSTRG.24796.22"; exon_number "38";
chr10	StringTie	transcript	97356454	97426074	1000	-	.	gene_id "MSTRG.24796"; transcript_id "MSTRG.24796.23";
chr10	StringTie	exon	97356454	97357196	1000	-	.	gene_id "MSTRG.24796"; transcript_id "MSTRG.24796.23"; exon_number "1";
chr10	StringTie	exon	97358537	97358619	1000	-	.	gene_id "MSTRG.24796"; transcript_id "MSTRG.24796.23"; exon_number "2";
chr10	StringTie	exon	97358943	97359010	1000	-	.	gene_id "MSTRG.24796"; transcript_id "MSTRG.24796.23"; exon_number "3";
chr10	StringTie	exon	97360546	97360618	1000	-	.	gene_id "MSTRG.24796"; transcript_id "MSTRG.24796.23"; exon_number "4";
chr10	StringTie	exon	97363854	97363903	1000	-	.	gene_id "MSTRG.24796"; transcript_id "MSTRG.24796.23"; exon_number "5";
chr10	StringTie	exon	97366108	97366233	1000	-	.	gene_id "MSTRG.24796"; transcript_id "MSTRG.24796.23"; exon_number "6";
chr10	StringTie	exon	97366446	97366621	1000	-	.	gene_id "MSTRG.24796"; transcript_id "MSTRG.24796.23"; exon_number "7";
chr10	StringTie	exon	97366742	97366909	1000	-	.	gene_id "MSTRG.24796"; transcript_id "MSTRG.24796.23"; exon_number "8";
chr10	StringTie	exon	97367041	97367132	1000	-	.	gene_id "MSTRG.24796"; transcript_id "MSTRG.24796.23"; exon_number "9";
chr10	StringTie	exon	97369425	97369582	1000	-	.	gene_id "MSTRG.24796"; transcript_id "MSTRG.24796.23"; exon_number "10";
chr10	StringTie	exon	97370167	97370274	1000	-	.	gene_id "MSTRG.24796"; transcript_id "MSTRG.24796.23"; exon_number "11";
chr10	StringTie	exon	97370455	97370560	1000	-	.	gene_id "MSTRG.24796"; transcript_id "MSTRG.24796.23"; exon_number "12";
chr10	StringTie	exon	97370716	97370796	1000	-	.	gene_id "MSTRG.24796"; transcript_id "MSTRG.24796.23"; exon_number "13";
chr10	StringTie	exon	97370923	97371081	1000	-	.	gene_id "MSTRG.24796"; transcript_id "MSTRG.24796.23"; exon_number "14";
chr10	StringTie	exon	97372073	97372166	1000	-	.	gene_id "MSTRG.24796"; transcript_id "MSTRG.24796.23"; exon_number "15";
chr10	StringTie	exon	97372736	97372803	1000	-	.	gene_id "MSTRG.24796"; transcript_id "MSTRG.24796.23"; exon_number "16";
chr10	StringTie	exon	97373046	97373200	1000	-	.	gene_id "MSTRG.24796"; transcript_id "MSTRG.24796.23"; exon_number "17";
chr10	StringTie	exon	97373575	97373737	1000	-	.	gene_id "MSTRG.24796"; transcript_id "MSTRG.24796.23"; exon_number "18";
chr10	StringTie	exon	97373830	97373894	1000	-	.	gene_id "MSTRG.24796"; transcript_id "MSTRG.24796.23"; exon_number "19";
chr10	StringTie	exon	97379293	97379414	1000	-	.	gene_id "MSTRG.24796"; transcript_id "MSTRG.24796.23"; exon_number "20";
chr10	StringTie	exon	97379628	97379770	1000	-	.	gene_id "MSTRG.24796"; transcript_id "MSTRG.24796.23"; exon_number "21";
chr10	StringTie	exon	97380799	97380908	1000	-	.	gene_id "MSTRG.24796"; transcript_id "MSTRG.24796.23"; exon_number "22";
chr10	StringTie	exon	97381386	97381483	1000	-	.	gene_id "MSTRG.24796"; transcript_id "MSTRG.24796.23"; exon_number "23";
chr10	StringTie	exon	97381715	97381826	1000	-	.	gene_id "MSTRG.24796"; transcript_id "MSTRG.24796.23"; exon_number "24";
chr10	StringTie	exon	97385166	97385257	1000	-	.	gene_id "MSTRG.24796"; transcript_id "MSTRG.24796.23"; exon_number "25";
chr10	StringTie	exon	97385895	97385993	1000	-	.	gene_id "MSTRG.24796"; transcript_id "MSTRG.24796.23"; exon_number "26";
chr10	StringTie	exon	97388252	97388379	1000	-	.	gene_id "MSTRG.24796"; transcript_id "MSTRG.24796.23"; exon_number "27";
chr10	StringTie	exon	97388489	97388624	1000	-	.	gene_id "MSTRG.24796"; transcript_id "MSTRG.24796.23"; exon_number "28";
chr10	StringTie	exon	97390423	97390539	1000	-	.	gene_id "MSTRG.24796"; transcript_id "MSTRG.24796.23"; exon_number "29";
chr10	StringTie	exon	97390739	97390844	1000	-	.	gene_id "MSTRG.24796"; transcript_id "MSTRG.24796.23"; exon_number "30";
chr10	StringTie	exon	97393684	97393760	1000	-	.	gene_id "MSTRG.24796"; transcript_id "MSTRG.24796.23"; exon_number "31";
chr10	StringTie	exon	97396218	97396301	1000	-	.	gene_id "MSTRG.24796"; transcript_id "MSTRG.24796.23"; exon_number "32";
chr10	StringTie	exon	97400305	97400534	1000	-	.	gene_id "MSTRG.24796"; transcript_id "MSTRG.24796.23"; exon_number "33";
chr10	StringTie	exon	97401093	97401368	1000	-	.	gene_id "MSTRG.24796"; transcript_id "MSTRG.24796.23"; exon_number "34";
chr10	StringTie	exon	97409524	97409581	1000	-	.	gene_id "MSTRG.24796"; transcript_id "MSTRG.24796.23"; exon_number "35";
chr10	StringTie	exon	97409662	97409859	1000	-	.	gene_id "MSTRG.24796"; transcript_id "MSTRG.24796.23"; exon_number "36";
chr10	StringTie	exon	97426023	97426074	1000	-	.	gene_id "MSTRG.24796"; transcript_id "MSTRG.24796.23"; exon_number "37";
chr10	StringTie	transcript	97356621	97426121	1000	-	.	gene_id "MSTRG.24796"; transcript_id "MSTRG.24796.24";
chr10	StringTie	exon	97356621	97357196	1000	-	.	gene_id "MSTRG.24796"; transcript_id "MSTRG.24796.24"; exon_number "1";
chr10	StringTie	exon	97358537	97358619	1000	-	.	gene_id "MSTRG.24796"; transcript_id "MSTRG.24796.24"; exon_number "2";
chr10	StringTie	exon	97358943	97359010	1000	-	.	gene_id "MSTRG.24796"; transcript_id "MSTRG.24796.24"; exon_number "3";
chr10	StringTie	exon	97360546	97360618	1000	-	.	gene_id "MSTRG.24796"; transcript_id "MSTRG.24796.24"; exon_number "4";
chr10	StringTie	exon	97363854	97363903	1000	-	.	gene_id "MSTRG.24796"; transcript_id "MSTRG.24796.24"; exon_number "5";
chr10	StringTie	exon	97366108	97366233	1000	-	.	gene_id "MSTRG.24796"; transcript_id "MSTRG.24796.24"; exon_number "6";
chr10	StringTie	exon	97366446	97366621	1000	-	.	gene_id "MSTRG.24796"; transcript_id "MSTRG.24796.24"; exon_number "7";
chr10	StringTie	exon	97366742	97366909	1000	-	.	gene_id "MSTRG.24796"; transcript_id "MSTRG.24796.24"; exon_number "8";
chr10	StringTie	exon	97367041	97367132	1000	-	.	gene_id "MSTRG.24796"; transcript_id "MSTRG.24796.24"; exon_number "9";
chr10	StringTie	exon	97369425	97369582	1000	-	.	gene_id "MSTRG.24796"; transcript_id "MSTRG.24796.24"; exon_number "10";
chr10	StringTie	exon	97370167	97370274	1000	-	.	gene_id "MSTRG.24796"; transcript_id "MSTRG.24796.24"; exon_number "11";
chr10	StringTie	exon	97370455	97370560	1000	-	.	gene_id "MSTRG.24796"; transcript_id "MSTRG.24796.24"; exon_number "12";
chr10	StringTie	exon	97370716	97370796	1000	-	.	gene_id "MSTRG.24796"; transcript_id "MSTRG.24796.24"; exon_number "13";
chr10	StringTie	exon	97370923	97371081	1000	-	.	gene_id "MSTRG.24796"; transcript_id "MSTRG.24796.24"; exon_number "14";
chr10	StringTie	exon	97372073	97372166	1000	-	.	gene_id "MSTRG.24796"; transcript_id "MSTRG.24796.24"; exon_number "15";
chr10	StringTie	exon	97372736	97372803	1000	-	.	gene_id "MSTRG.24796"; transcript_id "MSTRG.24796.24"; exon_number "16";
chr10	StringTie	exon	97373046	97373200	1000	-	.	gene_id "MSTRG.24796"; transcript_id "MSTRG.24796.24"; exon_number "17";
chr10	StringTie	exon	97373575	97373737	1000	-	.	gene_id "MSTRG.24796"; transcript_id "MSTRG.24796.24"; exon_number "18";
chr10	StringTie	exon	97373830	97373894	1000	-	.	gene_id "MSTRG.24796"; transcript_id "MSTRG.24796.24"; exon_number "19";
chr10	StringTie	exon	97379293	97379414	1000	-	.	gene_id "MSTRG.24796"; transcript_id "MSTRG.24796.24"; exon_number "20";
chr10	StringTie	exon	97379628	97379770	1000	-	.	gene_id "MSTRG.24796"; transcript_id "MSTRG.24796.24"; exon_number "21";
chr10	StringTie	exon	97380799	97380913	1000	-	.	gene_id "MSTRG.24796"; transcript_id "MSTRG.24796.24"; exon_number "22";
chr10	StringTie	exon	97381386	97381483	1000	-	.	gene_id "MSTRG.24796"; transcript_id "MSTRG.24796.24"; exon_number "23";
chr10	StringTie	exon	97381715	97381826	1000	-	.	gene_id "MSTRG.24796"; transcript_id "MSTRG.24796.24"; exon_number "24";
chr10	StringTie	exon	97385166	97385257	1000	-	.	gene_id "MSTRG.24796"; transcript_id "MSTRG.24796.24"; exon_number "25";
chr10	StringTie	exon	97385895	97385993	1000	-	.	gene_id "MSTRG.24796"; transcript_id "MSTRG.24796.24"; exon_number "26";
chr10	StringTie	exon	97388252	97388379	1000	-	.	gene_id "MSTRG.24796"; transcript_id "MSTRG.24796.24"; exon_number "27";
chr10	StringTie	exon	97388489	97388624	1000	-	.	gene_id "MSTRG.24796"; transcript_id "MSTRG.24796.24"; exon_number "28";
chr10	StringTie	exon	97390423	97390539	1000	-	.	gene_id "MSTRG.24796"; transcript_id "MSTRG.24796.24"; exon_number "29";
chr10	StringTie	exon	97390739	97390844	1000	-	.	gene_id "MSTRG.24796"; transcript_id "MSTRG.24796.24"; exon_number "30";
chr10	StringTie	exon	97393684	97393760	1000	-	.	gene_id "MSTRG.24796"; transcript_id "MSTRG.24796.24"; exon_number "31";
chr10	StringTie	exon	97396218	97396301	1000	-	.	gene_id "MSTRG.24796"; transcript_id "MSTRG.24796.24"; exon_number "32";
chr10	StringTie	exon	97400305	97400530	1000	-	.	gene_id "MSTRG.24796"; transcript_id "MSTRG.24796.24"; exon_number "33";
chr10	StringTie	exon	97401093	97401368	1000	-	.	gene_id "MSTRG.24796"; transcript_id "MSTRG.24796.24"; exon_number "34";
chr10	StringTie	exon	97409524	97409581	1000	-	.	gene_id "MSTRG.24796"; transcript_id "MSTRG.24796.24"; exon_number "35";
chr10	StringTie	exon	97409662	97409859	1000	-	.	gene_id "MSTRG.24796"; transcript_id "MSTRG.24796.24"; exon_number "36";
chr10	StringTie	exon	97426023	97426121	1000	-	.	gene_id "MSTRG.24796"; transcript_id "MSTRG.24796.24"; exon_number "37";
chr10	StringTie	transcript	97356645	97426053	1000	-	.	gene_id "MSTRG.24796"; transcript_id "MSTRG.24796.25";
chr10	StringTie	exon	97356645	97357196	1000	-	.	gene_id "MSTRG.24796"; transcript_id "MSTRG.24796.25"; exon_number "1";
chr10	StringTie	exon	97358537	97358619	1000	-	.	gene_id "MSTRG.24796"; transcript_id "MSTRG.24796.25"; exon_number "2";
chr10	StringTie	exon	97358943	97359010	1000	-	.	gene_id "MSTRG.24796"; transcript_id "MSTRG.24796.25"; exon_number "3";
chr10	StringTie	exon	97360546	97360618	1000	-	.	gene_id "MSTRG.24796"; transcript_id "MSTRG.24796.25"; exon_number "4";
chr10	StringTie	exon	97363854	97363903	1000	-	.	gene_id "MSTRG.24796"; transcript_id "MSTRG.24796.25"; exon_number "5";
chr10	StringTie	exon	97366108	97366233	1000	-	.	gene_id "MSTRG.24796"; transcript_id "MSTRG.24796.25"; exon_number "6";
chr10	StringTie	exon	97366446	97366621	1000	-	.	gene_id "MSTRG.24796"; transcript_id "MSTRG.24796.25"; exon_number "7";
chr10	StringTie	exon	97366742	97366909	1000	-	.	gene_id "MSTRG.24796"; transcript_id "MSTRG.24796.25"; exon_number "8";
chr10	StringTie	exon	97367041	97367132	1000	-	.	gene_id "MSTRG.24796"; transcript_id "MSTRG.24796.25"; exon_number "9";
chr10	StringTie	exon	97369425	97369582	1000	-	.	gene_id "MSTRG.24796"; transcript_id "MSTRG.24796.25"; exon_number "10";
chr10	StringTie	exon	97370167	97370274	1000	-	.	gene_id "MSTRG.24796"; transcript_id "MSTRG.24796.25"; exon_number "11";
chr10	StringTie	exon	97370455	97370560	1000	-	.	gene_id "MSTRG.24796"; transcript_id "MSTRG.24796.25"; exon_number "12";
chr10	StringTie	exon	97370716	97370796	1000	-	.	gene_id "MSTRG.24796"; transcript_id "MSTRG.24796.25"; exon_number "13";
chr10	StringTie	exon	97370923	97372803	1000	-	.	gene_id "MSTRG.24796"; transcript_id "MSTRG.24796.25"; exon_number "14";
chr10	StringTie	exon	97373046	97373200	1000	-	.	gene_id "MSTRG.24796"; transcript_id "MSTRG.24796.25"; exon_number "15";
chr10	StringTie	exon	97373575	97373737	1000	-	.	gene_id "MSTRG.24796"; transcript_id "MSTRG.24796.25"; exon_number "16";
chr10	StringTie	exon	97373830	97373894	1000	-	.	gene_id "MSTRG.24796"; transcript_id "MSTRG.24796.25"; exon_number "17";
chr10	StringTie	exon	97379293	97379414	1000	-	.	gene_id "MSTRG.24796"; transcript_id "MSTRG.24796.25"; exon_number "18";
chr10	StringTie	exon	97379628	97379770	1000	-	.	gene_id "MSTRG.24796"; transcript_id "MSTRG.24796.25"; exon_number "19";
chr10	StringTie	exon	97380799	97380913	1000	-	.	gene_id "MSTRG.24796"; transcript_id "MSTRG.24796.25"; exon_number "20";
chr10	StringTie	exon	97381386	97381483	1000	-	.	gene_id "MSTRG.24796"; transcript_id "MSTRG.24796.25"; exon_number "21";
chr10	StringTie	exon	97381715	97381826	1000	-	.	gene_id "MSTRG.24796"; transcript_id "MSTRG.24796.25"; exon_number "22";
chr10	StringTie	exon	97385166	97385257	1000	-	.	gene_id "MSTRG.24796"; transcript_id "MSTRG.24796.25"; exon_number "23";
chr10	StringTie	exon	97385895	97385993	1000	-	.	gene_id "MSTRG.24796"; transcript_id "MSTRG.24796.25"; exon_number "24";
chr10	StringTie	exon	97388252	97388379	1000	-	.	gene_id "MSTRG.24796"; transcript_id "MSTRG.24796.25"; exon_number "25";
chr10	StringTie	exon	97388489	97388624	1000	-	.	gene_id "MSTRG.24796"; transcript_id "MSTRG.24796.25"; exon_number "26";
chr10	StringTie	exon	97390423	97390539	1000	-	.	gene_id "MSTRG.24796"; transcript_id "MSTRG.24796.25"; exon_number "27";
chr10	StringTie	exon	97390739	97390844	1000	-	.	gene_id "MSTRG.24796"; transcript_id "MSTRG.24796.25"; exon_number "28";
chr10	StringTie	exon	97393684	97393760	1000	-	.	gene_id "MSTRG.24796"; transcript_id "MSTRG.24796.25"; exon_number "29";
chr10	StringTie	exon	97400305	97400534	1000	-	.	gene_id "MSTRG.24796"; transcript_id "MSTRG.24796.25"; exon_number "30";
chr10	StringTie	exon	97401093	97401368	1000	-	.	gene_id "MSTRG.24796"; transcript_id "MSTRG.24796.25"; exon_number "31";
chr10	StringTie	exon	97417470	97419495	1000	-	.	gene_id "MSTRG.24796"; transcript_id "MSTRG.24796.25"; exon_number "32";
chr10	StringTie	exon	97424801	97424893	1000	-	.	gene_id "MSTRG.24796"; transcript_id "MSTRG.24796.25"; exon_number "33";
chr10	StringTie	exon	97425674	97425739	1000	-	.	gene_id "MSTRG.24796"; transcript_id "MSTRG.24796.25"; exon_number "34";
chr10	StringTie	exon	97426023	97426053	1000	-	.	gene_id "MSTRG.24796"; transcript_id "MSTRG.24796.25"; exon_number "35";
chr10	StringTie	transcript	97356661	97409862	1000	-	.	gene_id "MSTRG.24796"; transcript_id "MSTRG.24796.26";
chr10	StringTie	exon	97356661	97357196	1000	-	.	gene_id "MSTRG.24796"; transcript_id "MSTRG.24796.26"; exon_number "1";
chr10	StringTie	exon	97358537	97358619	1000	-	.	gene_id "MSTRG.24796"; transcript_id "MSTRG.24796.26"; exon_number "2";
chr10	StringTie	exon	97358943	97359010	1000	-	.	gene_id "MSTRG.24796"; transcript_id "MSTRG.24796.26"; exon_number "3";
chr10	StringTie	exon	97360546	97360618	1000	-	.	gene_id "MSTRG.24796"; transcript_id "MSTRG.24796.26"; exon_number "4";
chr10	StringTie	exon	97363854	97363903	1000	-	.	gene_id "MSTRG.24796"; transcript_id "MSTRG.24796.26"; exon_number "5";
chr10	StringTie	exon	97366108	97366233	1000	-	.	gene_id "MSTRG.24796"; transcript_id "MSTRG.24796.26"; exon_number "6";
chr10	StringTie	exon	97366446	97366621	1000	-	.	gene_id "MSTRG.24796"; transcript_id "MSTRG.24796.26"; exon_number "7";
chr10	StringTie	exon	97366742	97366909	1000	-	.	gene_id "MSTRG.24796"; transcript_id "MSTRG.24796.26"; exon_number "8";
chr10	StringTie	exon	97367041	97367132	1000	-	.	gene_id "MSTRG.24796"; transcript_id "MSTRG.24796.26"; exon_number "9";
chr10	StringTie	exon	97369425	97369582	1000	-	.	gene_id "MSTRG.24796"; transcript_id "MSTRG.24796.26"; exon_number "10";
chr10	StringTie	exon	97370167	97370274	1000	-	.	gene_id "MSTRG.24796"; transcript_id "MSTRG.24796.26"; exon_number "11";
chr10	StringTie	exon	97370455	97370560	1000	-	.	gene_id "MSTRG.24796"; transcript_id "MSTRG.24796.26"; exon_number "12";
chr10	StringTie	exon	97370716	97370796	1000	-	.	gene_id "MSTRG.24796"; transcript_id "MSTRG.24796.26"; exon_number "13";
chr10	StringTie	exon	97370923	97371081	1000	-	.	gene_id "MSTRG.24796"; transcript_id "MSTRG.24796.26"; exon_number "14";
chr10	StringTie	exon	97372073	97372166	1000	-	.	gene_id "MSTRG.24796"; transcript_id "MSTRG.24796.26"; exon_number "15";
chr10	StringTie	exon	97372736	97372803	1000	-	.	gene_id "MSTRG.24796"; transcript_id "MSTRG.24796.26"; exon_number "16";
chr10	StringTie	exon	97373046	97373200	1000	-	.	gene_id "MSTRG.24796"; transcript_id "MSTRG.24796.26"; exon_number "17";
chr10	StringTie	exon	97373575	97373737	1000	-	.	gene_id "MSTRG.24796"; transcript_id "MSTRG.24796.26"; exon_number "18";
chr10	StringTie	exon	97373830	97373894	1000	-	.	gene_id "MSTRG.24796"; transcript_id "MSTRG.24796.26"; exon_number "19";
chr10	StringTie	exon	97379293	97379414	1000	-	.	gene_id "MSTRG.24796"; transcript_id "MSTRG.24796.26"; exon_number "20";
chr10	StringTie	exon	97379628	97379770	1000	-	.	gene_id "MSTRG.24796"; transcript_id "MSTRG.24796.26"; exon_number "21";
chr10	StringTie	exon	97380799	97380908	1000	-	.	gene_id "MSTRG.24796"; transcript_id "MSTRG.24796.26"; exon_number "22";
chr10	StringTie	exon	97381386	97381483	1000	-	.	gene_id "MSTRG.24796"; transcript_id "MSTRG.24796.26"; exon_number "23";
chr10	StringTie	exon	97381715	97381826	1000	-	.	gene_id "MSTRG.24796"; transcript_id "MSTRG.24796.26"; exon_number "24";
chr10	StringTie	exon	97385166	97385257	1000	-	.	gene_id "MSTRG.24796"; transcript_id "MSTRG.24796.26"; exon_number "25";
chr10	StringTie	exon	97385895	97385993	1000	-	.	gene_id "MSTRG.24796"; transcript_id "MSTRG.24796.26"; exon_number "26";
chr10	StringTie	exon	97388252	97388379	1000	-	.	gene_id "MSTRG.24796"; transcript_id "MSTRG.24796.26"; exon_number "27";
chr10	StringTie	exon	97388489	97388624	1000	-	.	gene_id "MSTRG.24796"; transcript_id "MSTRG.24796.26"; exon_number "28";
chr10	StringTie	exon	97390423	97390539	1000	-	.	gene_id "MSTRG.24796"; transcript_id "MSTRG.24796.26"; exon_number "29";
chr10	StringTie	exon	97390739	97390844	1000	-	.	gene_id "MSTRG.24796"; transcript_id "MSTRG.24796.26"; exon_number "30";
chr10	StringTie	exon	97393684	97393760	1000	-	.	gene_id "MSTRG.24796"; transcript_id "MSTRG.24796.26"; exon_number "31";
chr10	StringTie	exon	97396218	97396301	1000	-	.	gene_id "MSTRG.24796"; transcript_id "MSTRG.24796.26"; exon_number "32";
chr10	StringTie	exon	97400305	97400534	1000	-	.	gene_id "MSTRG.24796"; transcript_id "MSTRG.24796.26"; exon_number "33";
chr10	StringTie	exon	97401093	97401368	1000	-	.	gene_id "MSTRG.24796"; transcript_id "MSTRG.24796.26"; exon_number "34";
chr10	StringTie	exon	97409524	97409862	1000	-	.	gene_id "MSTRG.24796"; transcript_id "MSTRG.24796.26"; exon_number "35";
chr10	StringTie	transcript	97356690	97426076	1000	-	.	gene_id "MSTRG.24796"; transcript_id "MSTRG.24796.27";
chr10	StringTie	exon	97356690	97357196	1000	-	.	gene_id "MSTRG.24796"; transcript_id "MSTRG.24796.27"; exon_number "1";
chr10	StringTie	exon	97358537	97358619	1000	-	.	gene_id "MSTRG.24796"; transcript_id "MSTRG.24796.27"; exon_number "2";
chr10	StringTie	exon	97358943	97359010	1000	-	.	gene_id "MSTRG.24796"; transcript_id "MSTRG.24796.27"; exon_number "3";
chr10	StringTie	exon	97360546	97360618	1000	-	.	gene_id "MSTRG.24796"; transcript_id "MSTRG.24796.27"; exon_number "4";
chr10	StringTie	exon	97363854	97363903	1000	-	.	gene_id "MSTRG.24796"; transcript_id "MSTRG.24796.27"; exon_number "5";
chr10	StringTie	exon	97366108	97366233	1000	-	.	gene_id "MSTRG.24796"; transcript_id "MSTRG.24796.27"; exon_number "6";
chr10	StringTie	exon	97366446	97366621	1000	-	.	gene_id "MSTRG.24796"; transcript_id "MSTRG.24796.27"; exon_number "7";
chr10	StringTie	exon	97366742	97366909	1000	-	.	gene_id "MSTRG.24796"; transcript_id "MSTRG.24796.27"; exon_number "8";
chr10	StringTie	exon	97367041	97367132	1000	-	.	gene_id "MSTRG.24796"; transcript_id "MSTRG.24796.27"; exon_number "9";
chr10	StringTie	exon	97369425	97369582	1000	-	.	gene_id "MSTRG.24796"; transcript_id "MSTRG.24796.27"; exon_number "10";
chr10	StringTie	exon	97370167	97370274	1000	-	.	gene_id "MSTRG.24796"; transcript_id "MSTRG.24796.27"; exon_number "11";
chr10	StringTie	exon	97370455	97370560	1000	-	.	gene_id "MSTRG.24796"; transcript_id "MSTRG.24796.27"; exon_number "12";
chr10	StringTie	exon	97370716	97370796	1000	-	.	gene_id "MSTRG.24796"; transcript_id "MSTRG.24796.27"; exon_number "13";
chr10	StringTie	exon	97370923	97371081	1000	-	.	gene_id "MSTRG.24796"; transcript_id "MSTRG.24796.27"; exon_number "14";
chr10	StringTie	exon	97372073	97372166	1000	-	.	gene_id "MSTRG.24796"; transcript_id "MSTRG.24796.27"; exon_number "15";
chr10	StringTie	exon	97372736	97372803	1000	-	.	gene_id "MSTRG.24796"; transcript_id "MSTRG.24796.27"; exon_number "16";
chr10	StringTie	exon	97373046	97373200	1000	-	.	gene_id "MSTRG.24796"; transcript_id "MSTRG.24796.27"; exon_number "17";
chr10	StringTie	exon	97373575	97373737	1000	-	.	gene_id "MSTRG.24796"; transcript_id "MSTRG.24796.27"; exon_number "18";
chr10	StringTie	exon	97373830	97373894	1000	-	.	gene_id "MSTRG.24796"; transcript_id "MSTRG.24796.27"; exon_number "19";
chr10	StringTie	exon	97379293	97379414	1000	-	.	gene_id "MSTRG.24796"; transcript_id "MSTRG.24796.27"; exon_number "20";
chr10	StringTie	exon	97379628	97379770	1000	-	.	gene_id "MSTRG.24796"; transcript_id "MSTRG.24796.27"; exon_number "21";
chr10	StringTie	exon	97380799	97380913	1000	-	.	gene_id "MSTRG.24796"; transcript_id "MSTRG.24796.27"; exon_number "22";
chr10	StringTie	exon	97381386	97381826	1000	-	.	gene_id "MSTRG.24796"; transcript_id "MSTRG.24796.27"; exon_number "23";
chr10	StringTie	exon	97385166	97385257	1000	-	.	gene_id "MSTRG.24796"; transcript_id "MSTRG.24796.27"; exon_number "24";
chr10	StringTie	exon	97385895	97385993	1000	-	.	gene_id "MSTRG.24796"; transcript_id "MSTRG.24796.27"; exon_number "25";
chr10	StringTie	exon	97388252	97388379	1000	-	.	gene_id "MSTRG.24796"; transcript_id "MSTRG.24796.27"; exon_number "26";
chr10	StringTie	exon	97388489	97388624	1000	-	.	gene_id "MSTRG.24796"; transcript_id "MSTRG.24796.27"; exon_number "27";
chr10	StringTie	exon	97390423	97390539	1000	-	.	gene_id "MSTRG.24796"; transcript_id "MSTRG.24796.27"; exon_number "28";
chr10	StringTie	exon	97390739	97390844	1000	-	.	gene_id "MSTRG.24796"; transcript_id "MSTRG.24796.27"; exon_number "29";
chr10	StringTie	exon	97393684	97393760	1000	-	.	gene_id "MSTRG.24796"; transcript_id "MSTRG.24796.27"; exon_number "30";
chr10	StringTie	exon	97396218	97396301	1000	-	.	gene_id "MSTRG.24796"; transcript_id "MSTRG.24796.27"; exon_number "31";
chr10	StringTie	exon	97400305	97400534	1000	-	.	gene_id "MSTRG.24796"; transcript_id "MSTRG.24796.27"; exon_number "32";
chr10	StringTie	exon	97401093	97401368	1000	-	.	gene_id "MSTRG.24796"; transcript_id "MSTRG.24796.27"; exon_number "33";
chr10	StringTie	exon	97424799	97424893	1000	-	.	gene_id "MSTRG.24796"; transcript_id "MSTRG.24796.27"; exon_number "34";
chr10	StringTie	exon	97425674	97425739	1000	-	.	gene_id "MSTRG.24796"; transcript_id "MSTRG.24796.27"; exon_number "35";
chr10	StringTie	exon	97426023	97426076	1000	-	.	gene_id "MSTRG.24796"; transcript_id "MSTRG.24796.27"; exon_number "36";
chr10	StringTie	transcript	97356697	97400993	1000	-	.	gene_id "MSTRG.24796"; transcript_id "MSTRG.24796.28";
chr10	StringTie	exon	97356697	97357196	1000	-	.	gene_id "MSTRG.24796"; transcript_id "MSTRG.24796.28"; exon_number "1";
chr10	StringTie	exon	97358537	97358619	1000	-	.	gene_id "MSTRG.24796"; transcript_id "MSTRG.24796.28"; exon_number "2";
chr10	StringTie	exon	97358943	97359010	1000	-	.	gene_id "MSTRG.24796"; transcript_id "MSTRG.24796.28"; exon_number "3";
chr10	StringTie	exon	97360546	97360618	1000	-	.	gene_id "MSTRG.24796"; transcript_id "MSTRG.24796.28"; exon_number "4";
chr10	StringTie	exon	97363854	97363903	1000	-	.	gene_id "MSTRG.24796"; transcript_id "MSTRG.24796.28"; exon_number "5";
chr10	StringTie	exon	97366108	97366233	1000	-	.	gene_id "MSTRG.24796"; transcript_id "MSTRG.24796.28"; exon_number "6";
chr10	StringTie	exon	97366446	97366621	1000	-	.	gene_id "MSTRG.24796"; transcript_id "MSTRG.24796.28"; exon_number "7";
chr10	StringTie	exon	97366742	97366909	1000	-	.	gene_id "MSTRG.24796"; transcript_id "MSTRG.24796.28"; exon_number "8";
chr10	StringTie	exon	97367041	97367132	1000	-	.	gene_id "MSTRG.24796"; transcript_id "MSTRG.24796.28"; exon_number "9";
chr10	StringTie	exon	97369425	97369582	1000	-	.	gene_id "MSTRG.24796"; transcript_id "MSTRG.24796.28"; exon_number "10";
chr10	StringTie	exon	97370167	97370274	1000	-	.	gene_id "MSTRG.24796"; transcript_id "MSTRG.24796.28"; exon_number "11";
chr10	StringTie	exon	97370455	97370560	1000	-	.	gene_id "MSTRG.24796"; transcript_id "MSTRG.24796.28"; exon_number "12";
chr10	StringTie	exon	97370716	97370796	1000	-	.	gene_id "MSTRG.24796"; transcript_id "MSTRG.24796.28"; exon_number "13";
chr10	StringTie	exon	97370923	97371081	1000	-	.	gene_id "MSTRG.24796"; transcript_id "MSTRG.24796.28"; exon_number "14";
chr10	StringTie	exon	97372073	97372166	1000	-	.	gene_id "MSTRG.24796"; transcript_id "MSTRG.24796.28"; exon_number "15";
chr10	StringTie	exon	97372736	97372803	1000	-	.	gene_id "MSTRG.24796"; transcript_id "MSTRG.24796.28"; exon_number "16";
chr10	StringTie	exon	97373046	97373200	1000	-	.	gene_id "MSTRG.24796"; transcript_id "MSTRG.24796.28"; exon_number "17";
chr10	StringTie	exon	97373575	97373737	1000	-	.	gene_id "MSTRG.24796"; transcript_id "MSTRG.24796.28"; exon_number "18";
chr10	StringTie	exon	97373830	97373894	1000	-	.	gene_id "MSTRG.24796"; transcript_id "MSTRG.24796.28"; exon_number "19";
chr10	StringTie	exon	97379293	97379414	1000	-	.	gene_id "MSTRG.24796"; transcript_id "MSTRG.24796.28"; exon_number "20";
chr10	StringTie	exon	97379628	97379770	1000	-	.	gene_id "MSTRG.24796"; transcript_id "MSTRG.24796.28"; exon_number "21";
chr10	StringTie	exon	97380799	97380913	1000	-	.	gene_id "MSTRG.24796"; transcript_id "MSTRG.24796.28"; exon_number "22";
chr10	StringTie	exon	97381386	97381483	1000	-	.	gene_id "MSTRG.24796"; transcript_id "MSTRG.24796.28"; exon_number "23";
chr10	StringTie	exon	97381715	97381826	1000	-	.	gene_id "MSTRG.24796"; transcript_id "MSTRG.24796.28"; exon_number "24";
chr10	StringTie	exon	97385166	97385257	1000	-	.	gene_id "MSTRG.24796"; transcript_id "MSTRG.24796.28"; exon_number "25";
chr10	StringTie	exon	97385895	97385993	1000	-	.	gene_id "MSTRG.24796"; transcript_id "MSTRG.24796.28"; exon_number "26";
chr10	StringTie	exon	97388252	97388379	1000	-	.	gene_id "MSTRG.24796"; transcript_id "MSTRG.24796.28"; exon_number "27";
chr10	StringTie	exon	97388489	97388624	1000	-	.	gene_id "MSTRG.24796"; transcript_id "MSTRG.24796.28"; exon_number "28";
chr10	StringTie	exon	97390423	97390539	1000	-	.	gene_id "MSTRG.24796"; transcript_id "MSTRG.24796.28"; exon_number "29";
chr10	StringTie	exon	97390739	97390844	1000	-	.	gene_id "MSTRG.24796"; transcript_id "MSTRG.24796.28"; exon_number "30";
chr10	StringTie	exon	97393684	97393760	1000	-	.	gene_id "MSTRG.24796"; transcript_id "MSTRG.24796.28"; exon_number "31";
chr10	StringTie	exon	97396218	97396301	1000	-	.	gene_id "MSTRG.24796"; transcript_id "MSTRG.24796.28"; exon_number "32";
chr10	StringTie	exon	97400305	97400534	1000	-	.	gene_id "MSTRG.24796"; transcript_id "MSTRG.24796.28"; exon_number "33";
chr10	StringTie	exon	97400882	97400993	1000	-	.	gene_id "MSTRG.24796"; transcript_id "MSTRG.24796.28"; exon_number "34";
chr10	StringTie	transcript	97356701	97426262	1000	-	.	gene_id "MSTRG.24796"; transcript_id "MSTRG.24796.29";
chr10	StringTie	exon	97356701	97357196	1000	-	.	gene_id "MSTRG.24796"; transcript_id "MSTRG.24796.29"; exon_number "1";
chr10	StringTie	exon	97358537	97358619	1000	-	.	gene_id "MSTRG.24796"; transcript_id "MSTRG.24796.29"; exon_number "2";
chr10	StringTie	exon	97358943	97359010	1000	-	.	gene_id "MSTRG.24796"; transcript_id "MSTRG.24796.29"; exon_number "3";
chr10	StringTie	exon	97360546	97360618	1000	-	.	gene_id "MSTRG.24796"; transcript_id "MSTRG.24796.29"; exon_number "4";
chr10	StringTie	exon	97363854	97363903	1000	-	.	gene_id "MSTRG.24796"; transcript_id "MSTRG.24796.29"; exon_number "5";
chr10	StringTie	exon	97366108	97366233	1000	-	.	gene_id "MSTRG.24796"; transcript_id "MSTRG.24796.29"; exon_number "6";
chr10	StringTie	exon	97366446	97366621	1000	-	.	gene_id "MSTRG.24796"; transcript_id "MSTRG.24796.29"; exon_number "7";
chr10	StringTie	exon	97366742	97366909	1000	-	.	gene_id "MSTRG.24796"; transcript_id "MSTRG.24796.29"; exon_number "8";
chr10	StringTie	exon	97367041	97367132	1000	-	.	gene_id "MSTRG.24796"; transcript_id "MSTRG.24796.29"; exon_number "9";
chr10	StringTie	exon	97369425	97369582	1000	-	.	gene_id "MSTRG.24796"; transcript_id "MSTRG.24796.29"; exon_number "10";
chr10	StringTie	exon	97370167	97370274	1000	-	.	gene_id "MSTRG.24796"; transcript_id "MSTRG.24796.29"; exon_number "11";
chr10	StringTie	exon	97370455	97370560	1000	-	.	gene_id "MSTRG.24796"; transcript_id "MSTRG.24796.29"; exon_number "12";
chr10	StringTie	exon	97370716	97370796	1000	-	.	gene_id "MSTRG.24796"; transcript_id "MSTRG.24796.29"; exon_number "13";
chr10	StringTie	exon	97370923	97371081	1000	-	.	gene_id "MSTRG.24796"; transcript_id "MSTRG.24796.29"; exon_number "14";
chr10	StringTie	exon	97372073	97372166	1000	-	.	gene_id "MSTRG.24796"; transcript_id "MSTRG.24796.29"; exon_number "15";
chr10	StringTie	exon	97372736	97372803	1000	-	.	gene_id "MSTRG.24796"; transcript_id "MSTRG.24796.29"; exon_number "16";
chr10	StringTie	exon	97373046	97373200	1000	-	.	gene_id "MSTRG.24796"; transcript_id "MSTRG.24796.29"; exon_number "17";
chr10	StringTie	exon	97373575	97373737	1000	-	.	gene_id "MSTRG.24796"; transcript_id "MSTRG.24796.29"; exon_number "18";
chr10	StringTie	exon	97373830	97373894	1000	-	.	gene_id "MSTRG.24796"; transcript_id "MSTRG.24796.29"; exon_number "19";
chr10	StringTie	exon	97379293	97379414	1000	-	.	gene_id "MSTRG.24796"; transcript_id "MSTRG.24796.29"; exon_number "20";
chr10	StringTie	exon	97379628	97379770	1000	-	.	gene_id "MSTRG.24796"; transcript_id "MSTRG.24796.29"; exon_number "21";
chr10	StringTie	exon	97380799	97380913	1000	-	.	gene_id "MSTRG.24796"; transcript_id "MSTRG.24796.29"; exon_number "22";
chr10	StringTie	exon	97381386	97381483	1000	-	.	gene_id "MSTRG.24796"; transcript_id "MSTRG.24796.29"; exon_number "23";
chr10	StringTie	exon	97381715	97381826	1000	-	.	gene_id "MSTRG.24796"; transcript_id "MSTRG.24796.29"; exon_number "24";
chr10	StringTie	exon	97385166	97385257	1000	-	.	gene_id "MSTRG.24796"; transcript_id "MSTRG.24796.29"; exon_number "25";
chr10	StringTie	exon	97385895	97385993	1000	-	.	gene_id "MSTRG.24796"; transcript_id "MSTRG.24796.29"; exon_number "26";
chr10	StringTie	exon	97388252	97388379	1000	-	.	gene_id "MSTRG.24796"; transcript_id "MSTRG.24796.29"; exon_number "27";
chr10	StringTie	exon	97388489	97388624	1000	-	.	gene_id "MSTRG.24796"; transcript_id "MSTRG.24796.29"; exon_number "28";
chr10	StringTie	exon	97390423	97390539	1000	-	.	gene_id "MSTRG.24796"; transcript_id "MSTRG.24796.29"; exon_number "29";
chr10	StringTie	exon	97390739	97390844	1000	-	.	gene_id "MSTRG.24796"; transcript_id "MSTRG.24796.29"; exon_number "30";
chr10	StringTie	exon	97393684	97393760	1000	-	.	gene_id "MSTRG.24796"; transcript_id "MSTRG.24796.29"; exon_number "31";
chr10	StringTie	exon	97396218	97396301	1000	-	.	gene_id "MSTRG.24796"; transcript_id "MSTRG.24796.29"; exon_number "32";
chr10	StringTie	exon	97400305	97400534	1000	-	.	gene_id "MSTRG.24796"; transcript_id "MSTRG.24796.29"; exon_number "33";
chr10	StringTie	exon	97401093	97401368	1000	-	.	gene_id "MSTRG.24796"; transcript_id "MSTRG.24796.29"; exon_number "34";
chr10	StringTie	exon	97419169	97419495	1000	-	.	gene_id "MSTRG.24796"; transcript_id "MSTRG.24796.29"; exon_number "35";
chr10	StringTie	exon	97426023	97426262	1000	-	.	gene_id "MSTRG.24796"; transcript_id "MSTRG.24796.29"; exon_number "36";
chr10	StringTie	transcript	97356027	97426157	1000	-	.	gene_id "MSTRG.24796"; transcript_id "MSTRG.24796.3";
chr10	StringTie	exon	97356027	97357196	1000	-	.	gene_id "MSTRG.24796"; transcript_id "MSTRG.24796.3"; exon_number "1";
chr10	StringTie	exon	97358537	97358619	1000	-	.	gene_id "MSTRG.24796"; transcript_id "MSTRG.24796.3"; exon_number "2";
chr10	StringTie	exon	97358943	97359010	1000	-	.	gene_id "MSTRG.24796"; transcript_id "MSTRG.24796.3"; exon_number "3";
chr10	StringTie	exon	97360546	97360618	1000	-	.	gene_id "MSTRG.24796"; transcript_id "MSTRG.24796.3"; exon_number "4";
chr10	StringTie	exon	97363854	97363903	1000	-	.	gene_id "MSTRG.24796"; transcript_id "MSTRG.24796.3"; exon_number "5";
chr10	StringTie	exon	97366108	97366233	1000	-	.	gene_id "MSTRG.24796"; transcript_id "MSTRG.24796.3"; exon_number "6";
chr10	StringTie	exon	97366446	97366621	1000	-	.	gene_id "MSTRG.24796"; transcript_id "MSTRG.24796.3"; exon_number "7";
chr10	StringTie	exon	97366742	97366909	1000	-	.	gene_id "MSTRG.24796"; transcript_id "MSTRG.24796.3"; exon_number "8";
chr10	StringTie	exon	97367041	97367132	1000	-	.	gene_id "MSTRG.24796"; transcript_id "MSTRG.24796.3"; exon_number "9";
chr10	StringTie	exon	97369425	97369582	1000	-	.	gene_id "MSTRG.24796"; transcript_id "MSTRG.24796.3"; exon_number "10";
chr10	StringTie	exon	97370167	97370274	1000	-	.	gene_id "MSTRG.24796"; transcript_id "MSTRG.24796.3"; exon_number "11";
chr10	StringTie	exon	97370455	97370560	1000	-	.	gene_id "MSTRG.24796"; transcript_id "MSTRG.24796.3"; exon_number "12";
chr10	StringTie	exon	97370716	97370796	1000	-	.	gene_id "MSTRG.24796"; transcript_id "MSTRG.24796.3"; exon_number "13";
chr10	StringTie	exon	97370923	97371081	1000	-	.	gene_id "MSTRG.24796"; transcript_id "MSTRG.24796.3"; exon_number "14";
chr10	StringTie	exon	97372073	97372166	1000	-	.	gene_id "MSTRG.24796"; transcript_id "MSTRG.24796.3"; exon_number "15";
chr10	StringTie	exon	97372736	97372803	1000	-	.	gene_id "MSTRG.24796"; transcript_id "MSTRG.24796.3"; exon_number "16";
chr10	StringTie	exon	97373046	97373200	1000	-	.	gene_id "MSTRG.24796"; transcript_id "MSTRG.24796.3"; exon_number "17";
chr10	StringTie	exon	97373575	97373737	1000	-	.	gene_id "MSTRG.24796"; transcript_id "MSTRG.24796.3"; exon_number "18";
chr10	StringTie	exon	97373830	97373894	1000	-	.	gene_id "MSTRG.24796"; transcript_id "MSTRG.24796.3"; exon_number "19";
chr10	StringTie	exon	97379293	97379414	1000	-	.	gene_id "MSTRG.24796"; transcript_id "MSTRG.24796.3"; exon_number "20";
chr10	StringTie	exon	97379628	97379770	1000	-	.	gene_id "MSTRG.24796"; transcript_id "MSTRG.24796.3"; exon_number "21";
chr10	StringTie	exon	97380799	97380913	1000	-	.	gene_id "MSTRG.24796"; transcript_id "MSTRG.24796.3"; exon_number "22";
chr10	StringTie	exon	97381386	97381483	1000	-	.	gene_id "MSTRG.24796"; transcript_id "MSTRG.24796.3"; exon_number "23";
chr10	StringTie	exon	97381715	97381826	1000	-	.	gene_id "MSTRG.24796"; transcript_id "MSTRG.24796.3"; exon_number "24";
chr10	StringTie	exon	97385166	97385257	1000	-	.	gene_id "MSTRG.24796"; transcript_id "MSTRG.24796.3"; exon_number "25";
chr10	StringTie	exon	97385895	97385993	1000	-	.	gene_id "MSTRG.24796"; transcript_id "MSTRG.24796.3"; exon_number "26";
chr10	StringTie	exon	97388252	97388379	1000	-	.	gene_id "MSTRG.24796"; transcript_id "MSTRG.24796.3"; exon_number "27";
chr10	StringTie	exon	97388489	97388624	1000	-	.	gene_id "MSTRG.24796"; transcript_id "MSTRG.24796.3"; exon_number "28";
chr10	StringTie	exon	97390423	97390539	1000	-	.	gene_id "MSTRG.24796"; transcript_id "MSTRG.24796.3"; exon_number "29";
chr10	StringTie	exon	97390739	97390844	1000	-	.	gene_id "MSTRG.24796"; transcript_id "MSTRG.24796.3"; exon_number "30";
chr10	StringTie	exon	97393684	97393760	1000	-	.	gene_id "MSTRG.24796"; transcript_id "MSTRG.24796.3"; exon_number "31";
chr10	StringTie	exon	97396218	97396301	1000	-	.	gene_id "MSTRG.24796"; transcript_id "MSTRG.24796.3"; exon_number "32";
chr10	StringTie	exon	97400305	97400534	1000	-	.	gene_id "MSTRG.24796"; transcript_id "MSTRG.24796.3"; exon_number "33";
chr10	StringTie	exon	97401093	97401368	1000	-	.	gene_id "MSTRG.24796"; transcript_id "MSTRG.24796.3"; exon_number "34";
chr10	StringTie	exon	97409524	97409859	1000	-	.	gene_id "MSTRG.24796"; transcript_id "MSTRG.24796.3"; exon_number "35";
chr10	StringTie	exon	97426023	97426157	1000	-	.	gene_id "MSTRG.24796"; transcript_id "MSTRG.24796.3"; exon_number "36";
chr10	StringTie	transcript	97356034	97426124	1000	-	.	gene_id "MSTRG.24796"; transcript_id "MSTRG.24796.4";
chr10	StringTie	exon	97356034	97357196	1000	-	.	gene_id "MSTRG.24796"; transcript_id "MSTRG.24796.4"; exon_number "1";
chr10	StringTie	exon	97358537	97358619	1000	-	.	gene_id "MSTRG.24796"; transcript_id "MSTRG.24796.4"; exon_number "2";
chr10	StringTie	exon	97358943	97359010	1000	-	.	gene_id "MSTRG.24796"; transcript_id "MSTRG.24796.4"; exon_number "3";
chr10	StringTie	exon	97360546	97360618	1000	-	.	gene_id "MSTRG.24796"; transcript_id "MSTRG.24796.4"; exon_number "4";
chr10	StringTie	exon	97363854	97363903	1000	-	.	gene_id "MSTRG.24796"; transcript_id "MSTRG.24796.4"; exon_number "5";
chr10	StringTie	exon	97366108	97366233	1000	-	.	gene_id "MSTRG.24796"; transcript_id "MSTRG.24796.4"; exon_number "6";
chr10	StringTie	exon	97366446	97366621	1000	-	.	gene_id "MSTRG.24796"; transcript_id "MSTRG.24796.4"; exon_number "7";
chr10	StringTie	exon	97366742	97366909	1000	-	.	gene_id "MSTRG.24796"; transcript_id "MSTRG.24796.4"; exon_number "8";
chr10	StringTie	exon	97367041	97367132	1000	-	.	gene_id "MSTRG.24796"; transcript_id "MSTRG.24796.4"; exon_number "9";
chr10	StringTie	exon	97369425	97369582	1000	-	.	gene_id "MSTRG.24796"; transcript_id "MSTRG.24796.4"; exon_number "10";
chr10	StringTie	exon	97370167	97370274	1000	-	.	gene_id "MSTRG.24796"; transcript_id "MSTRG.24796.4"; exon_number "11";
chr10	StringTie	exon	97370455	97370560	1000	-	.	gene_id "MSTRG.24796"; transcript_id "MSTRG.24796.4"; exon_number "12";
chr10	StringTie	exon	97370716	97370796	1000	-	.	gene_id "MSTRG.24796"; transcript_id "MSTRG.24796.4"; exon_number "13";
chr10	StringTie	exon	97370923	97371081	1000	-	.	gene_id "MSTRG.24796"; transcript_id "MSTRG.24796.4"; exon_number "14";
chr10	StringTie	exon	97372073	97372166	1000	-	.	gene_id "MSTRG.24796"; transcript_id "MSTRG.24796.4"; exon_number "15";
chr10	StringTie	exon	97372736	97372803	1000	-	.	gene_id "MSTRG.24796"; transcript_id "MSTRG.24796.4"; exon_number "16";
chr10	StringTie	exon	97373046	97373200	1000	-	.	gene_id "MSTRG.24796"; transcript_id "MSTRG.24796.4"; exon_number "17";
chr10	StringTie	exon	97373575	97373737	1000	-	.	gene_id "MSTRG.24796"; transcript_id "MSTRG.24796.4"; exon_number "18";
chr10	StringTie	exon	97373830	97373894	1000	-	.	gene_id "MSTRG.24796"; transcript_id "MSTRG.24796.4"; exon_number "19";
chr10	StringTie	exon	97379293	97379414	1000	-	.	gene_id "MSTRG.24796"; transcript_id "MSTRG.24796.4"; exon_number "20";
chr10	StringTie	exon	97379628	97379770	1000	-	.	gene_id "MSTRG.24796"; transcript_id "MSTRG.24796.4"; exon_number "21";
chr10	StringTie	exon	97380799	97380913	1000	-	.	gene_id "MSTRG.24796"; transcript_id "MSTRG.24796.4"; exon_number "22";
chr10	StringTie	exon	97381386	97381483	1000	-	.	gene_id "MSTRG.24796"; transcript_id "MSTRG.24796.4"; exon_number "23";
chr10	StringTie	exon	97381715	97381826	1000	-	.	gene_id "MSTRG.24796"; transcript_id "MSTRG.24796.4"; exon_number "24";
chr10	StringTie	exon	97385166	97385257	1000	-	.	gene_id "MSTRG.24796"; transcript_id "MSTRG.24796.4"; exon_number "25";
chr10	StringTie	exon	97385895	97385993	1000	-	.	gene_id "MSTRG.24796"; transcript_id "MSTRG.24796.4"; exon_number "26";
chr10	StringTie	exon	97388252	97388379	1000	-	.	gene_id "MSTRG.24796"; transcript_id "MSTRG.24796.4"; exon_number "27";
chr10	StringTie	exon	97388489	97388624	1000	-	.	gene_id "MSTRG.24796"; transcript_id "MSTRG.24796.4"; exon_number "28";
chr10	StringTie	exon	97390423	97390539	1000	-	.	gene_id "MSTRG.24796"; transcript_id "MSTRG.24796.4"; exon_number "29";
chr10	StringTie	exon	97390739	97390844	1000	-	.	gene_id "MSTRG.24796"; transcript_id "MSTRG.24796.4"; exon_number "30";
chr10	StringTie	exon	97393684	97393760	1000	-	.	gene_id "MSTRG.24796"; transcript_id "MSTRG.24796.4"; exon_number "31";
chr10	StringTie	exon	97396218	97396301	1000	-	.	gene_id "MSTRG.24796"; transcript_id "MSTRG.24796.4"; exon_number "32";
chr10	StringTie	exon	97400305	97400534	1000	-	.	gene_id "MSTRG.24796"; transcript_id "MSTRG.24796.4"; exon_number "33";
chr10	StringTie	exon	97401093	97401368	1000	-	.	gene_id "MSTRG.24796"; transcript_id "MSTRG.24796.4"; exon_number "34";
chr10	StringTie	exon	97402163	97402237	1000	-	.	gene_id "MSTRG.24796"; transcript_id "MSTRG.24796.4"; exon_number "35";
chr10	StringTie	exon	97426023	97426124	1000	-	.	gene_id "MSTRG.24796"; transcript_id "MSTRG.24796.4"; exon_number "36";
chr10	StringTie	transcript	97416926	97426070	1000	-	.	gene_id "MSTRG.24796"; transcript_id "MSTRG.24796.42";
chr10	StringTie	exon	97416926	97419495	1000	-	.	gene_id "MSTRG.24796"; transcript_id "MSTRG.24796.42"; exon_number "1";
chr10	StringTie	exon	97424801	97424893	1000	-	.	gene_id "MSTRG.24796"; transcript_id "MSTRG.24796.42"; exon_number "2";
chr10	StringTie	exon	97426023	97426070	1000	-	.	gene_id "MSTRG.24796"; transcript_id "MSTRG.24796.42"; exon_number "3";
chr10	StringTie	transcript	97356162	97426076	1000	-	.	gene_id "MSTRG.24796"; transcript_id "MSTRG.24796.5";
chr10	StringTie	exon	97356162	97357196	1000	-	.	gene_id "MSTRG.24796"; transcript_id "MSTRG.24796.5"; exon_number "1";
chr10	StringTie	exon	97358537	97358619	1000	-	.	gene_id "MSTRG.24796"; transcript_id "MSTRG.24796.5"; exon_number "2";
chr10	StringTie	exon	97358943	97359010	1000	-	.	gene_id "MSTRG.24796"; transcript_id "MSTRG.24796.5"; exon_number "3";
chr10	StringTie	exon	97360546	97360618	1000	-	.	gene_id "MSTRG.24796"; transcript_id "MSTRG.24796.5"; exon_number "4";
chr10	StringTie	exon	97363854	97363903	1000	-	.	gene_id "MSTRG.24796"; transcript_id "MSTRG.24796.5"; exon_number "5";
chr10	StringTie	exon	97366108	97366233	1000	-	.	gene_id "MSTRG.24796"; transcript_id "MSTRG.24796.5"; exon_number "6";
chr10	StringTie	exon	97366446	97366621	1000	-	.	gene_id "MSTRG.24796"; transcript_id "MSTRG.24796.5"; exon_number "7";
chr10	StringTie	exon	97366742	97366909	1000	-	.	gene_id "MSTRG.24796"; transcript_id "MSTRG.24796.5"; exon_number "8";
chr10	StringTie	exon	97367041	97367132	1000	-	.	gene_id "MSTRG.24796"; transcript_id "MSTRG.24796.5"; exon_number "9";
chr10	StringTie	exon	97369425	97369582	1000	-	.	gene_id "MSTRG.24796"; transcript_id "MSTRG.24796.5"; exon_number "10";
chr10	StringTie	exon	97370167	97370274	1000	-	.	gene_id "MSTRG.24796"; transcript_id "MSTRG.24796.5"; exon_number "11";
chr10	StringTie	exon	97370455	97370560	1000	-	.	gene_id "MSTRG.24796"; transcript_id "MSTRG.24796.5"; exon_number "12";
chr10	StringTie	exon	97370716	97370796	1000	-	.	gene_id "MSTRG.24796"; transcript_id "MSTRG.24796.5"; exon_number "13";
chr10	StringTie	exon	97370923	97371081	1000	-	.	gene_id "MSTRG.24796"; transcript_id "MSTRG.24796.5"; exon_number "14";
chr10	StringTie	exon	97372073	97372166	1000	-	.	gene_id "MSTRG.24796"; transcript_id "MSTRG.24796.5"; exon_number "15";
chr10	StringTie	exon	97372736	97372803	1000	-	.	gene_id "MSTRG.24796"; transcript_id "MSTRG.24796.5"; exon_number "16";
chr10	StringTie	exon	97373046	97373200	1000	-	.	gene_id "MSTRG.24796"; transcript_id "MSTRG.24796.5"; exon_number "17";
chr10	StringTie	exon	97373575	97373737	1000	-	.	gene_id "MSTRG.24796"; transcript_id "MSTRG.24796.5"; exon_number "18";
chr10	StringTie	exon	97373830	97373894	1000	-	.	gene_id "MSTRG.24796"; transcript_id "MSTRG.24796.5"; exon_number "19";
chr10	StringTie	exon	97379293	97379414	1000	-	.	gene_id "MSTRG.24796"; transcript_id "MSTRG.24796.5"; exon_number "20";
chr10	StringTie	exon	97379628	97379770	1000	-	.	gene_id "MSTRG.24796"; transcript_id "MSTRG.24796.5"; exon_number "21";
chr10	StringTie	exon	97380799	97380913	1000	-	.	gene_id "MSTRG.24796"; transcript_id "MSTRG.24796.5"; exon_number "22";
chr10	StringTie	exon	97381386	97381483	1000	-	.	gene_id "MSTRG.24796"; transcript_id "MSTRG.24796.5"; exon_number "23";
chr10	StringTie	exon	97381715	97381826	1000	-	.	gene_id "MSTRG.24796"; transcript_id "MSTRG.24796.5"; exon_number "24";
chr10	StringTie	exon	97385166	97385257	1000	-	.	gene_id "MSTRG.24796"; transcript_id "MSTRG.24796.5"; exon_number "25";
chr10	StringTie	exon	97385895	97385993	1000	-	.	gene_id "MSTRG.24796"; transcript_id "MSTRG.24796.5"; exon_number "26";
chr10	StringTie	exon	97388252	97388379	1000	-	.	gene_id "MSTRG.24796"; transcript_id "MSTRG.24796.5"; exon_number "27";
chr10	StringTie	exon	97388489	97388624	1000	-	.	gene_id "MSTRG.24796"; transcript_id "MSTRG.24796.5"; exon_number "28";
chr10	StringTie	exon	97390423	97390539	1000	-	.	gene_id "MSTRG.24796"; transcript_id "MSTRG.24796.5"; exon_number "29";
chr10	StringTie	exon	97390739	97390844	1000	-	.	gene_id "MSTRG.24796"; transcript_id "MSTRG.24796.5"; exon_number "30";
chr10	StringTie	exon	97393684	97393760	1000	-	.	gene_id "MSTRG.24796"; transcript_id "MSTRG.24796.5"; exon_number "31";
chr10	StringTie	exon	97396218	97396301	1000	-	.	gene_id "MSTRG.24796"; transcript_id "MSTRG.24796.5"; exon_number "32";
chr10	StringTie	exon	97400305	97400534	1000	-	.	gene_id "MSTRG.24796"; transcript_id "MSTRG.24796.5"; exon_number "33";
chr10	StringTie	exon	97401093	97401446	1000	-	.	gene_id "MSTRG.24796"; transcript_id "MSTRG.24796.5"; exon_number "34";
chr10	StringTie	exon	97426023	97426076	1000	-	.	gene_id "MSTRG.24796"; transcript_id "MSTRG.24796.5"; exon_number "35";
chr10	StringTie	transcript	97356236	97426042	1000	-	.	gene_id "MSTRG.24796"; transcript_id "MSTRG.24796.6";
chr10	StringTie	exon	97356236	97357196	1000	-	.	gene_id "MSTRG.24796"; transcript_id "MSTRG.24796.6"; exon_number "1";
chr10	StringTie	exon	97358537	97358619	1000	-	.	gene_id "MSTRG.24796"; transcript_id "MSTRG.24796.6"; exon_number "2";
chr10	StringTie	exon	97358943	97359010	1000	-	.	gene_id "MSTRG.24796"; transcript_id "MSTRG.24796.6"; exon_number "3";
chr10	StringTie	exon	97360546	97360618	1000	-	.	gene_id "MSTRG.24796"; transcript_id "MSTRG.24796.6"; exon_number "4";
chr10	StringTie	exon	97363854	97363903	1000	-	.	gene_id "MSTRG.24796"; transcript_id "MSTRG.24796.6"; exon_number "5";
chr10	StringTie	exon	97366108	97366233	1000	-	.	gene_id "MSTRG.24796"; transcript_id "MSTRG.24796.6"; exon_number "6";
chr10	StringTie	exon	97366446	97366621	1000	-	.	gene_id "MSTRG.24796"; transcript_id "MSTRG.24796.6"; exon_number "7";
chr10	StringTie	exon	97366742	97366909	1000	-	.	gene_id "MSTRG.24796"; transcript_id "MSTRG.24796.6"; exon_number "8";
chr10	StringTie	exon	97367041	97367132	1000	-	.	gene_id "MSTRG.24796"; transcript_id "MSTRG.24796.6"; exon_number "9";
chr10	StringTie	exon	97369425	97369582	1000	-	.	gene_id "MSTRG.24796"; transcript_id "MSTRG.24796.6"; exon_number "10";
chr10	StringTie	exon	97370167	97370274	1000	-	.	gene_id "MSTRG.24796"; transcript_id "MSTRG.24796.6"; exon_number "11";
chr10	StringTie	exon	97370455	97370560	1000	-	.	gene_id "MSTRG.24796"; transcript_id "MSTRG.24796.6"; exon_number "12";
chr10	StringTie	exon	97370716	97370796	1000	-	.	gene_id "MSTRG.24796"; transcript_id "MSTRG.24796.6"; exon_number "13";
chr10	StringTie	exon	97370923	97371081	1000	-	.	gene_id "MSTRG.24796"; transcript_id "MSTRG.24796.6"; exon_number "14";
chr10	StringTie	exon	97372073	97372166	1000	-	.	gene_id "MSTRG.24796"; transcript_id "MSTRG.24796.6"; exon_number "15";
chr10	StringTie	exon	97372736	97372803	1000	-	.	gene_id "MSTRG.24796"; transcript_id "MSTRG.24796.6"; exon_number "16";
chr10	StringTie	exon	97373046	97373200	1000	-	.	gene_id "MSTRG.24796"; transcript_id "MSTRG.24796.6"; exon_number "17";
chr10	StringTie	exon	97373575	97373737	1000	-	.	gene_id "MSTRG.24796"; transcript_id "MSTRG.24796.6"; exon_number "18";
chr10	StringTie	exon	97373830	97373894	1000	-	.	gene_id "MSTRG.24796"; transcript_id "MSTRG.24796.6"; exon_number "19";
chr10	StringTie	exon	97379293	97379414	1000	-	.	gene_id "MSTRG.24796"; transcript_id "MSTRG.24796.6"; exon_number "20";
chr10	StringTie	exon	97379628	97379770	1000	-	.	gene_id "MSTRG.24796"; transcript_id "MSTRG.24796.6"; exon_number "21";
chr10	StringTie	exon	97380799	97380913	1000	-	.	gene_id "MSTRG.24796"; transcript_id "MSTRG.24796.6"; exon_number "22";
chr10	StringTie	exon	97381386	97381483	1000	-	.	gene_id "MSTRG.24796"; transcript_id "MSTRG.24796.6"; exon_number "23";
chr10	StringTie	exon	97381715	97381826	1000	-	.	gene_id "MSTRG.24796"; transcript_id "MSTRG.24796.6"; exon_number "24";
chr10	StringTie	exon	97385166	97385257	1000	-	.	gene_id "MSTRG.24796"; transcript_id "MSTRG.24796.6"; exon_number "25";
chr10	StringTie	exon	97385895	97385993	1000	-	.	gene_id "MSTRG.24796"; transcript_id "MSTRG.24796.6"; exon_number "26";
chr10	StringTie	exon	97388252	97388379	1000	-	.	gene_id "MSTRG.24796"; transcript_id "MSTRG.24796.6"; exon_number "27";
chr10	StringTie	exon	97388489	97388624	1000	-	.	gene_id "MSTRG.24796"; transcript_id "MSTRG.24796.6"; exon_number "28";
chr10	StringTie	exon	97390423	97390539	1000	-	.	gene_id "MSTRG.24796"; transcript_id "MSTRG.24796.6"; exon_number "29";
chr10	StringTie	exon	97390739	97390844	1000	-	.	gene_id "MSTRG.24796"; transcript_id "MSTRG.24796.6"; exon_number "30";
chr10	StringTie	exon	97393684	97393760	1000	-	.	gene_id "MSTRG.24796"; transcript_id "MSTRG.24796.6"; exon_number "31";
chr10	StringTie	exon	97396218	97396301	1000	-	.	gene_id "MSTRG.24796"; transcript_id "MSTRG.24796.6"; exon_number "32";
chr10	StringTie	exon	97400305	97400534	1000	-	.	gene_id "MSTRG.24796"; transcript_id "MSTRG.24796.6"; exon_number "33";
chr10	StringTie	exon	97401093	97401368	1000	-	.	gene_id "MSTRG.24796"; transcript_id "MSTRG.24796.6"; exon_number "34";
chr10	StringTie	exon	97409524	97409859	1000	-	.	gene_id "MSTRG.24796"; transcript_id "MSTRG.24796.6"; exon_number "35";
chr10	StringTie	exon	97425674	97425739	1000	-	.	gene_id "MSTRG.24796"; transcript_id "MSTRG.24796.6"; exon_number "36";
chr10	StringTie	exon	97426023	97426042	1000	-	.	gene_id "MSTRG.24796"; transcript_id "MSTRG.24796.6"; exon_number "37";
chr10	StringTie	transcript	97356254	97426076	1000	-	.	gene_id "MSTRG.24796"; transcript_id "MSTRG.24796.7";
chr10	StringTie	exon	97356254	97357196	1000	-	.	gene_id "MSTRG.24796"; transcript_id "MSTRG.24796.7"; exon_number "1";
chr10	StringTie	exon	97358537	97358619	1000	-	.	gene_id "MSTRG.24796"; transcript_id "MSTRG.24796.7"; exon_number "2";
chr10	StringTie	exon	97358943	97359010	1000	-	.	gene_id "MSTRG.24796"; transcript_id "MSTRG.24796.7"; exon_number "3";
chr10	StringTie	exon	97360546	97360618	1000	-	.	gene_id "MSTRG.24796"; transcript_id "MSTRG.24796.7"; exon_number "4";
chr10	StringTie	exon	97363854	97363903	1000	-	.	gene_id "MSTRG.24796"; transcript_id "MSTRG.24796.7"; exon_number "5";
chr10	StringTie	exon	97366108	97366233	1000	-	.	gene_id "MSTRG.24796"; transcript_id "MSTRG.24796.7"; exon_number "6";
chr10	StringTie	exon	97366446	97366621	1000	-	.	gene_id "MSTRG.24796"; transcript_id "MSTRG.24796.7"; exon_number "7";
chr10	StringTie	exon	97366742	97366909	1000	-	.	gene_id "MSTRG.24796"; transcript_id "MSTRG.24796.7"; exon_number "8";
chr10	StringTie	exon	97367041	97367132	1000	-	.	gene_id "MSTRG.24796"; transcript_id "MSTRG.24796.7"; exon_number "9";
chr10	StringTie	exon	97369425	97369582	1000	-	.	gene_id "MSTRG.24796"; transcript_id "MSTRG.24796.7"; exon_number "10";
chr10	StringTie	exon	97370167	97370274	1000	-	.	gene_id "MSTRG.24796"; transcript_id "MSTRG.24796.7"; exon_number "11";
chr10	StringTie	exon	97370455	97370560	1000	-	.	gene_id "MSTRG.24796"; transcript_id "MSTRG.24796.7"; exon_number "12";
chr10	StringTie	exon	97370716	97370796	1000	-	.	gene_id "MSTRG.24796"; transcript_id "MSTRG.24796.7"; exon_number "13";
chr10	StringTie	exon	97370923	97371081	1000	-	.	gene_id "MSTRG.24796"; transcript_id "MSTRG.24796.7"; exon_number "14";
chr10	StringTie	exon	97372073	97372166	1000	-	.	gene_id "MSTRG.24796"; transcript_id "MSTRG.24796.7"; exon_number "15";
chr10	StringTie	exon	97372736	97372803	1000	-	.	gene_id "MSTRG.24796"; transcript_id "MSTRG.24796.7"; exon_number "16";
chr10	StringTie	exon	97373046	97373200	1000	-	.	gene_id "MSTRG.24796"; transcript_id "MSTRG.24796.7"; exon_number "17";
chr10	StringTie	exon	97373575	97373737	1000	-	.	gene_id "MSTRG.24796"; transcript_id "MSTRG.24796.7"; exon_number "18";
chr10	StringTie	exon	97373830	97373894	1000	-	.	gene_id "MSTRG.24796"; transcript_id "MSTRG.24796.7"; exon_number "19";
chr10	StringTie	exon	97379293	97379414	1000	-	.	gene_id "MSTRG.24796"; transcript_id "MSTRG.24796.7"; exon_number "20";
chr10	StringTie	exon	97379628	97379770	1000	-	.	gene_id "MSTRG.24796"; transcript_id "MSTRG.24796.7"; exon_number "21";
chr10	StringTie	exon	97380799	97380913	1000	-	.	gene_id "MSTRG.24796"; transcript_id "MSTRG.24796.7"; exon_number "22";
chr10	StringTie	exon	97381386	97381483	1000	-	.	gene_id "MSTRG.24796"; transcript_id "MSTRG.24796.7"; exon_number "23";
chr10	StringTie	exon	97381715	97381826	1000	-	.	gene_id "MSTRG.24796"; transcript_id "MSTRG.24796.7"; exon_number "24";
chr10	StringTie	exon	97385166	97385257	1000	-	.	gene_id "MSTRG.24796"; transcript_id "MSTRG.24796.7"; exon_number "25";
chr10	StringTie	exon	97385895	97385993	1000	-	.	gene_id "MSTRG.24796"; transcript_id "MSTRG.24796.7"; exon_number "26";
chr10	StringTie	exon	97388252	97388379	1000	-	.	gene_id "MSTRG.24796"; transcript_id "MSTRG.24796.7"; exon_number "27";
chr10	StringTie	exon	97388489	97388624	1000	-	.	gene_id "MSTRG.24796"; transcript_id "MSTRG.24796.7"; exon_number "28";
chr10	StringTie	exon	97390423	97390539	1000	-	.	gene_id "MSTRG.24796"; transcript_id "MSTRG.24796.7"; exon_number "29";
chr10	StringTie	exon	97390739	97390844	1000	-	.	gene_id "MSTRG.24796"; transcript_id "MSTRG.24796.7"; exon_number "30";
chr10	StringTie	exon	97393684	97393760	1000	-	.	gene_id "MSTRG.24796"; transcript_id "MSTRG.24796.7"; exon_number "31";
chr10	StringTie	exon	97400305	97400534	1000	-	.	gene_id "MSTRG.24796"; transcript_id "MSTRG.24796.7"; exon_number "32";
chr10	StringTie	exon	97401093	97401368	1000	-	.	gene_id "MSTRG.24796"; transcript_id "MSTRG.24796.7"; exon_number "33";
chr10	StringTie	exon	97424799	97424893	1000	-	.	gene_id "MSTRG.24796"; transcript_id "MSTRG.24796.7"; exon_number "34";
chr10	StringTie	exon	97425674	97425739	1000	-	.	gene_id "MSTRG.24796"; transcript_id "MSTRG.24796.7"; exon_number "35";
chr10	StringTie	exon	97426023	97426076	1000	-	.	gene_id "MSTRG.24796"; transcript_id "MSTRG.24796.7"; exon_number "36";
chr10	StringTie	transcript	97356257	97426076	1000	-	.	gene_id "MSTRG.24796"; transcript_id "MSTRG.24796.8";
chr10	StringTie	exon	97356257	97357196	1000	-	.	gene_id "MSTRG.24796"; transcript_id "MSTRG.24796.8"; exon_number "1";
chr10	StringTie	exon	97358537	97358619	1000	-	.	gene_id "MSTRG.24796"; transcript_id "MSTRG.24796.8"; exon_number "2";
chr10	StringTie	exon	97358943	97359010	1000	-	.	gene_id "MSTRG.24796"; transcript_id "MSTRG.24796.8"; exon_number "3";
chr10	StringTie	exon	97360546	97360618	1000	-	.	gene_id "MSTRG.24796"; transcript_id "MSTRG.24796.8"; exon_number "4";
chr10	StringTie	exon	97363854	97363903	1000	-	.	gene_id "MSTRG.24796"; transcript_id "MSTRG.24796.8"; exon_number "5";
chr10	StringTie	exon	97366108	97366233	1000	-	.	gene_id "MSTRG.24796"; transcript_id "MSTRG.24796.8"; exon_number "6";
chr10	StringTie	exon	97366446	97366621	1000	-	.	gene_id "MSTRG.24796"; transcript_id "MSTRG.24796.8"; exon_number "7";
chr10	StringTie	exon	97366742	97366909	1000	-	.	gene_id "MSTRG.24796"; transcript_id "MSTRG.24796.8"; exon_number "8";
chr10	StringTie	exon	97367041	97367132	1000	-	.	gene_id "MSTRG.24796"; transcript_id "MSTRG.24796.8"; exon_number "9";
chr10	StringTie	exon	97369425	97369582	1000	-	.	gene_id "MSTRG.24796"; transcript_id "MSTRG.24796.8"; exon_number "10";
chr10	StringTie	exon	97370167	97370274	1000	-	.	gene_id "MSTRG.24796"; transcript_id "MSTRG.24796.8"; exon_number "11";
chr10	StringTie	exon	97370455	97370560	1000	-	.	gene_id "MSTRG.24796"; transcript_id "MSTRG.24796.8"; exon_number "12";
chr10	StringTie	exon	97370716	97370796	1000	-	.	gene_id "MSTRG.24796"; transcript_id "MSTRG.24796.8"; exon_number "13";
chr10	StringTie	exon	97370923	97372166	1000	-	.	gene_id "MSTRG.24796"; transcript_id "MSTRG.24796.8"; exon_number "14";
chr10	StringTie	exon	97372736	97372803	1000	-	.	gene_id "MSTRG.24796"; transcript_id "MSTRG.24796.8"; exon_number "15";
chr10	StringTie	exon	97373046	97373200	1000	-	.	gene_id "MSTRG.24796"; transcript_id "MSTRG.24796.8"; exon_number "16";
chr10	StringTie	exon	97373575	97373737	1000	-	.	gene_id "MSTRG.24796"; transcript_id "MSTRG.24796.8"; exon_number "17";
chr10	StringTie	exon	97373830	97373894	1000	-	.	gene_id "MSTRG.24796"; transcript_id "MSTRG.24796.8"; exon_number "18";
chr10	StringTie	exon	97379293	97379414	1000	-	.	gene_id "MSTRG.24796"; transcript_id "MSTRG.24796.8"; exon_number "19";
chr10	StringTie	exon	97379628	97379770	1000	-	.	gene_id "MSTRG.24796"; transcript_id "MSTRG.24796.8"; exon_number "20";
chr10	StringTie	exon	97380799	97380913	1000	-	.	gene_id "MSTRG.24796"; transcript_id "MSTRG.24796.8"; exon_number "21";
chr10	StringTie	exon	97381386	97381483	1000	-	.	gene_id "MSTRG.24796"; transcript_id "MSTRG.24796.8"; exon_number "22";
chr10	StringTie	exon	97381715	97381826	1000	-	.	gene_id "MSTRG.24796"; transcript_id "MSTRG.24796.8"; exon_number "23";
chr10	StringTie	exon	97385166	97385257	1000	-	.	gene_id "MSTRG.24796"; transcript_id "MSTRG.24796.8"; exon_number "24";
chr10	StringTie	exon	97385895	97385993	1000	-	.	gene_id "MSTRG.24796"; transcript_id "MSTRG.24796.8"; exon_number "25";
chr10	StringTie	exon	97388252	97388379	1000	-	.	gene_id "MSTRG.24796"; transcript_id "MSTRG.24796.8"; exon_number "26";
chr10	StringTie	exon	97388489	97388624	1000	-	.	gene_id "MSTRG.24796"; transcript_id "MSTRG.24796.8"; exon_number "27";
chr10	StringTie	exon	97390423	97390539	1000	-	.	gene_id "MSTRG.24796"; transcript_id "MSTRG.24796.8"; exon_number "28";
chr10	StringTie	exon	97390739	97390844	1000	-	.	gene_id "MSTRG.24796"; transcript_id "MSTRG.24796.8"; exon_number "29";
chr10	StringTie	exon	97393684	97393760	1000	-	.	gene_id "MSTRG.24796"; transcript_id "MSTRG.24796.8"; exon_number "30";
chr10	StringTie	exon	97396218	97396301	1000	-	.	gene_id "MSTRG.24796"; transcript_id "MSTRG.24796.8"; exon_number "31";
chr10	StringTie	exon	97400305	97400534	1000	-	.	gene_id "MSTRG.24796"; transcript_id "MSTRG.24796.8"; exon_number "32";
chr10	StringTie	exon	97401093	97401368	1000	-	.	gene_id "MSTRG.24796"; transcript_id "MSTRG.24796.8"; exon_number "33";
chr10	StringTie	exon	97424799	97424893	1000	-	.	gene_id "MSTRG.24796"; transcript_id "MSTRG.24796.8"; exon_number "34";
chr10	StringTie	exon	97425674	97425739	1000	-	.	gene_id "MSTRG.24796"; transcript_id "MSTRG.24796.8"; exon_number "35";
chr10	StringTie	exon	97426023	97426076	1000	-	.	gene_id "MSTRG.24796"; transcript_id "MSTRG.24796.8"; exon_number "36";
chr10	StringTie	transcript	97356257	97426061	1000	-	.	gene_id "MSTRG.24796"; transcript_id "MSTRG.24796.9";
chr10	StringTie	exon	97356257	97357196	1000	-	.	gene_id "MSTRG.24796"; transcript_id "MSTRG.24796.9"; exon_number "1";
chr10	StringTie	exon	97358537	97358619	1000	-	.	gene_id "MSTRG.24796"; transcript_id "MSTRG.24796.9"; exon_number "2";
chr10	StringTie	exon	97358943	97359010	1000	-	.	gene_id "MSTRG.24796"; transcript_id "MSTRG.24796.9"; exon_number "3";
chr10	StringTie	exon	97360546	97360618	1000	-	.	gene_id "MSTRG.24796"; transcript_id "MSTRG.24796.9"; exon_number "4";
chr10	StringTie	exon	97363854	97363903	1000	-	.	gene_id "MSTRG.24796"; transcript_id "MSTRG.24796.9"; exon_number "5";
chr10	StringTie	exon	97366108	97366233	1000	-	.	gene_id "MSTRG.24796"; transcript_id "MSTRG.24796.9"; exon_number "6";
chr10	StringTie	exon	97366446	97366621	1000	-	.	gene_id "MSTRG.24796"; transcript_id "MSTRG.24796.9"; exon_number "7";
chr10	StringTie	exon	97366742	97366909	1000	-	.	gene_id "MSTRG.24796"; transcript_id "MSTRG.24796.9"; exon_number "8";
chr10	StringTie	exon	97367041	97367132	1000	-	.	gene_id "MSTRG.24796"; transcript_id "MSTRG.24796.9"; exon_number "9";
chr10	StringTie	exon	97369425	97369582	1000	-	.	gene_id "MSTRG.24796"; transcript_id "MSTRG.24796.9"; exon_number "10";
chr10	StringTie	exon	97370167	97370274	1000	-	.	gene_id "MSTRG.24796"; transcript_id "MSTRG.24796.9"; exon_number "11";
chr10	StringTie	exon	97370455	97370560	1000	-	.	gene_id "MSTRG.24796"; transcript_id "MSTRG.24796.9"; exon_number "12";
chr10	StringTie	exon	97370716	97370796	1000	-	.	gene_id "MSTRG.24796"; transcript_id "MSTRG.24796.9"; exon_number "13";
chr10	StringTie	exon	97370923	97371081	1000	-	.	gene_id "MSTRG.24796"; transcript_id "MSTRG.24796.9"; exon_number "14";
chr10	StringTie	exon	97372073	97372166	1000	-	.	gene_id "MSTRG.24796"; transcript_id "MSTRG.24796.9"; exon_number "15";
chr10	StringTie	exon	97372736	97372803	1000	-	.	gene_id "MSTRG.24796"; transcript_id "MSTRG.24796.9"; exon_number "16";
chr10	StringTie	exon	97373046	97373200	1000	-	.	gene_id "MSTRG.24796"; transcript_id "MSTRG.24796.9"; exon_number "17";
chr10	StringTie	exon	97373575	97373737	1000	-	.	gene_id "MSTRG.24796"; transcript_id "MSTRG.24796.9"; exon_number "18";
chr10	StringTie	exon	97373830	97373894	1000	-	.	gene_id "MSTRG.24796"; transcript_id "MSTRG.24796.9"; exon_number "19";
chr10	StringTie	exon	97379293	97379414	1000	-	.	gene_id "MSTRG.24796"; transcript_id "MSTRG.24796.9"; exon_number "20";
chr10	StringTie	exon	97379628	97379770	1000	-	.	gene_id "MSTRG.24796"; transcript_id "MSTRG.24796.9"; exon_number "21";
chr10	StringTie	exon	97380799	97380913	1000	-	.	gene_id "MSTRG.24796"; transcript_id "MSTRG.24796.9"; exon_number "22";
chr10	StringTie	exon	97381386	97381483	1000	-	.	gene_id "MSTRG.24796"; transcript_id "MSTRG.24796.9"; exon_number "23";
chr10	StringTie	exon	97381715	97381826	1000	-	.	gene_id "MSTRG.24796"; transcript_id "MSTRG.24796.9"; exon_number "24";
chr10	StringTie	exon	97385166	97385257	1000	-	.	gene_id "MSTRG.24796"; transcript_id "MSTRG.24796.9"; exon_number "25";
chr10	StringTie	exon	97385895	97385993	1000	-	.	gene_id "MSTRG.24796"; transcript_id "MSTRG.24796.9"; exon_number "26";
chr10	StringTie	exon	97388252	97388379	1000	-	.	gene_id "MSTRG.24796"; transcript_id "MSTRG.24796.9"; exon_number "27";
chr10	StringTie	exon	97388489	97388624	1000	-	.	gene_id "MSTRG.24796"; transcript_id "MSTRG.24796.9"; exon_number "28";
chr10	StringTie	exon	97390423	97390539	1000	-	.	gene_id "MSTRG.24796"; transcript_id "MSTRG.24796.9"; exon_number "29";
chr10	StringTie	exon	97390739	97390844	1000	-	.	gene_id "MSTRG.24796"; transcript_id "MSTRG.24796.9"; exon_number "30";
chr10	StringTie	exon	97393684	97393760	1000	-	.	gene_id "MSTRG.24796"; transcript_id "MSTRG.24796.9"; exon_number "31";
chr10	StringTie	exon	97396218	97396301	1000	-	.	gene_id "MSTRG.24796"; transcript_id "MSTRG.24796.9"; exon_number "32";
chr10	StringTie	exon	97400305	97400534	1000	-	.	gene_id "MSTRG.24796"; transcript_id "MSTRG.24796.9"; exon_number "33";
chr10	StringTie	exon	97401093	97401368	1000	-	.	gene_id "MSTRG.24796"; transcript_id "MSTRG.24796.9"; exon_number "34";
chr10	StringTie	exon	97419169	97419495	1000	-	.	gene_id "MSTRG.24796"; transcript_id "MSTRG.24796.9"; exon_number "35";
chr10	StringTie	exon	97424801	97424893	1000	-	.	gene_id "MSTRG.24796"; transcript_id "MSTRG.24796.9"; exon_number "36";
chr10	StringTie	exon	97425674	97425739	1000	-	.	gene_id "MSTRG.24796"; transcript_id "MSTRG.24796.9"; exon_number "37";
chr10	StringTie	exon	97426023	97426061	1000	-	.	gene_id "MSTRG.24796"; transcript_id "MSTRG.24796.9"; exon_number "38";
chr10	StringTie	transcript	97393197	97393547	1000	-	.	gene_id "MSTRG.24797"; transcript_id "ENST00000442771"; gene_name "RP11-452K12.6"; ref_gene_id "ENSG00000231508";
chr10	StringTie	exon	97393197	97393547	1000	-	.	gene_id "MSTRG.24797"; transcript_id "ENST00000442771"; exon_number "1"; gene_name "RP11-452K12.6"; ref_gene_id "ENSG00000231508";
chr10	StringTie	transcript	97401115	97419524	1000	+	.	gene_id "MSTRG.24798"; transcript_id "ENST00000422848"; gene_name "RP11-452K12.7"; ref_gene_id "ENSG00000231970";
chr10	StringTie	exon	97401115	97401373	1000	+	.	gene_id "MSTRG.24798"; transcript_id "ENST00000422848"; exon_number "1"; gene_name "RP11-452K12.7"; ref_gene_id "ENSG00000231970";
chr10	StringTie	exon	97419236	97419524	1000	+	.	gene_id "MSTRG.24798"; transcript_id "ENST00000422848"; exon_number "2"; gene_name "RP11-452K12.7"; ref_gene_id "ENSG00000231970";
chr10	StringTie	transcript	97421195	97421307	1000	-	.	gene_id "MSTRG.24799"; transcript_id "ENST00000363867"; gene_name "Y_RNA"; ref_gene_id "ENSG00000200737";
chr10	StringTie	exon	97421195	97421307	1000	-	.	gene_id "MSTRG.24799"; transcript_id "ENST00000363867"; exon_number "1"; gene_name "Y_RNA"; ref_gene_id "ENSG00000200737";
chr1	StringTie	transcript	4474287	4474653	1000	.	.	gene_id "MSTRG.248"; transcript_id "MSTRG.248.1";
chr1	StringTie	exon	4474287	4474653	1000	.	.	gene_id "MSTRG.248"; transcript_id "MSTRG.248.1"; exon_number "1";
chr1	StringTie	transcript	31115530	31115942	1000	.	.	gene_id "MSTRG.2480"; transcript_id "MSTRG.2480.1";
chr1	StringTie	exon	31115530	31115942	1000	.	.	gene_id "MSTRG.2480"; transcript_id "MSTRG.2480.1"; exon_number "1";
chr10	StringTie	transcript	97426160	97433441	1000	+	.	gene_id "MSTRG.24800"; transcript_id "ENST00000334828"; gene_name "PGAM1"; ref_gene_id "ENSG00000171314";
chr10	StringTie	exon	97426160	97426446	1000	+	.	gene_id "MSTRG.24800"; transcript_id "ENST00000334828"; exon_number "1"; gene_name "PGAM1"; ref_gene_id "ENSG00000171314";
chr10	StringTie	exon	97430379	97430653	1000	+	.	gene_id "MSTRG.24800"; transcript_id "ENST00000334828"; exon_number "2"; gene_name "PGAM1"; ref_gene_id "ENSG00000171314";
chr10	StringTie	exon	97430955	97431135	1000	+	.	gene_id "MSTRG.24800"; transcript_id "ENST00000334828"; exon_number "3"; gene_name "PGAM1"; ref_gene_id "ENSG00000171314";
chr10	StringTie	exon	97432355	97433441	1000	+	.	gene_id "MSTRG.24800"; transcript_id "ENST00000334828"; exon_number "4"; gene_name "PGAM1"; ref_gene_id "ENSG00000171314";
chr10	StringTie	transcript	97427534	97432690	1000	+	.	gene_id "MSTRG.24800"; transcript_id "ENST00000467867"; gene_name "PGAM1"; ref_gene_id "ENSG00000171314";
chr10	StringTie	exon	97427534	97427928	1000	+	.	gene_id "MSTRG.24800"; transcript_id "ENST00000467867"; exon_number "1"; gene_name "PGAM1"; ref_gene_id "ENSG00000171314";
chr10	StringTie	exon	97430379	97430653	1000	+	.	gene_id "MSTRG.24800"; transcript_id "ENST00000467867"; exon_number "2"; gene_name "PGAM1"; ref_gene_id "ENSG00000171314";
chr10	StringTie	exon	97430955	97431135	1000	+	.	gene_id "MSTRG.24800"; transcript_id "ENST00000467867"; exon_number "3"; gene_name "PGAM1"; ref_gene_id "ENSG00000171314";
chr10	StringTie	exon	97432355	97432690	1000	+	.	gene_id "MSTRG.24800"; transcript_id "ENST00000467867"; exon_number "4"; gene_name "PGAM1"; ref_gene_id "ENSG00000171314";
chr10	StringTie	transcript	97426293	97427443	1000	+	.	gene_id "MSTRG.24800"; transcript_id "ENST00000473929"; gene_name "PGAM1"; ref_gene_id "ENSG00000171314";
chr10	StringTie	exon	97426293	97426446	1000	+	.	gene_id "MSTRG.24800"; transcript_id "ENST00000473929"; exon_number "1"; gene_name "PGAM1"; ref_gene_id "ENSG00000171314";
chr10	StringTie	exon	97427101	97427443	1000	+	.	gene_id "MSTRG.24800"; transcript_id "ENST00000473929"; exon_number "2"; gene_name "PGAM1"; ref_gene_id "ENSG00000171314";
chr10	StringTie	transcript	97426078	97435868	1000	+	.	gene_id "MSTRG.24800"; transcript_id "MSTRG.24800.1";
chr10	StringTie	exon	97426078	97426446	1000	+	.	gene_id "MSTRG.24800"; transcript_id "MSTRG.24800.1"; exon_number "1";
chr10	StringTie	exon	97430379	97430653	1000	+	.	gene_id "MSTRG.24800"; transcript_id "MSTRG.24800.1"; exon_number "2";
chr10	StringTie	exon	97431012	97431135	1000	+	.	gene_id "MSTRG.24800"; transcript_id "MSTRG.24800.1"; exon_number "3";
chr10	StringTie	exon	97432355	97435868	1000	+	.	gene_id "MSTRG.24800"; transcript_id "MSTRG.24800.1"; exon_number "4";
chr10	StringTie	transcript	97426131	97433471	1000	+	.	gene_id "MSTRG.24800"; transcript_id "MSTRG.24800.10";
chr10	StringTie	exon	97426131	97426446	1000	+	.	gene_id "MSTRG.24800"; transcript_id "MSTRG.24800.10"; exon_number "1";
chr10	StringTie	exon	97430379	97430653	1000	+	.	gene_id "MSTRG.24800"; transcript_id "MSTRG.24800.10"; exon_number "2";
chr10	StringTie	exon	97431069	97431135	1000	+	.	gene_id "MSTRG.24800"; transcript_id "MSTRG.24800.10"; exon_number "3";
chr10	StringTie	exon	97432355	97433471	1000	+	.	gene_id "MSTRG.24800"; transcript_id "MSTRG.24800.10"; exon_number "4";
chr10	StringTie	transcript	97426132	97433485	1000	+	.	gene_id "MSTRG.24800"; transcript_id "MSTRG.24800.11";
chr10	StringTie	exon	97426132	97426219	1000	+	.	gene_id "MSTRG.24800"; transcript_id "MSTRG.24800.11"; exon_number "1";
chr10	StringTie	exon	97426299	97426446	1000	+	.	gene_id "MSTRG.24800"; transcript_id "MSTRG.24800.11"; exon_number "2";
chr10	StringTie	exon	97430379	97430653	1000	+	.	gene_id "MSTRG.24800"; transcript_id "MSTRG.24800.11"; exon_number "3";
chr10	StringTie	exon	97431012	97431135	1000	+	.	gene_id "MSTRG.24800"; transcript_id "MSTRG.24800.11"; exon_number "4";
chr10	StringTie	exon	97432355	97433485	1000	+	.	gene_id "MSTRG.24800"; transcript_id "MSTRG.24800.11"; exon_number "5";
chr10	StringTie	transcript	97426132	97433442	1000	+	.	gene_id "MSTRG.24800"; transcript_id "MSTRG.24800.12";
chr10	StringTie	exon	97426132	97426446	1000	+	.	gene_id "MSTRG.24800"; transcript_id "MSTRG.24800.12"; exon_number "1";
chr10	StringTie	exon	97430379	97430425	1000	+	.	gene_id "MSTRG.24800"; transcript_id "MSTRG.24800.12"; exon_number "2";
chr10	StringTie	exon	97430587	97430653	1000	+	.	gene_id "MSTRG.24800"; transcript_id "MSTRG.24800.12"; exon_number "3";
chr10	StringTie	exon	97431012	97431135	1000	+	.	gene_id "MSTRG.24800"; transcript_id "MSTRG.24800.12"; exon_number "4";
chr10	StringTie	exon	97432355	97433442	1000	+	.	gene_id "MSTRG.24800"; transcript_id "MSTRG.24800.12"; exon_number "5";
chr10	StringTie	transcript	97426139	97434534	1000	+	.	gene_id "MSTRG.24800"; transcript_id "MSTRG.24800.13";
chr10	StringTie	exon	97426139	97427928	1000	+	.	gene_id "MSTRG.24800"; transcript_id "MSTRG.24800.13"; exon_number "1";
chr10	StringTie	exon	97430379	97430653	1000	+	.	gene_id "MSTRG.24800"; transcript_id "MSTRG.24800.13"; exon_number "2";
chr10	StringTie	exon	97430955	97431135	1000	+	.	gene_id "MSTRG.24800"; transcript_id "MSTRG.24800.13"; exon_number "3";
chr10	StringTie	exon	97432367	97434534	1000	+	.	gene_id "MSTRG.24800"; transcript_id "MSTRG.24800.13"; exon_number "4";
chr10	StringTie	transcript	97426143	97433534	1000	+	.	gene_id "MSTRG.24800"; transcript_id "MSTRG.24800.14";
chr10	StringTie	exon	97426143	97426446	1000	+	.	gene_id "MSTRG.24800"; transcript_id "MSTRG.24800.14"; exon_number "1";
chr10	StringTie	exon	97427101	97427928	1000	+	.	gene_id "MSTRG.24800"; transcript_id "MSTRG.24800.14"; exon_number "2";
chr10	StringTie	exon	97430379	97430653	1000	+	.	gene_id "MSTRG.24800"; transcript_id "MSTRG.24800.14"; exon_number "3";
chr10	StringTie	exon	97431012	97431135	1000	+	.	gene_id "MSTRG.24800"; transcript_id "MSTRG.24800.14"; exon_number "4";
chr10	StringTie	exon	97432355	97433534	1000	+	.	gene_id "MSTRG.24800"; transcript_id "MSTRG.24800.14"; exon_number "5";
chr10	StringTie	transcript	97426147	97433442	1000	+	.	gene_id "MSTRG.24800"; transcript_id "MSTRG.24800.15";
chr10	StringTie	exon	97426147	97426446	1000	+	.	gene_id "MSTRG.24800"; transcript_id "MSTRG.24800.15"; exon_number "1";
chr10	StringTie	exon	97430379	97430586	1000	+	.	gene_id "MSTRG.24800"; transcript_id "MSTRG.24800.15"; exon_number "2";
chr10	StringTie	exon	97430621	97430653	1000	+	.	gene_id "MSTRG.24800"; transcript_id "MSTRG.24800.15"; exon_number "3";
chr10	StringTie	exon	97430955	97431135	1000	+	.	gene_id "MSTRG.24800"; transcript_id "MSTRG.24800.15"; exon_number "4";
chr10	StringTie	exon	97432355	97433442	1000	+	.	gene_id "MSTRG.24800"; transcript_id "MSTRG.24800.15"; exon_number "5";
chr10	StringTie	transcript	97426149	97431722	1000	+	.	gene_id "MSTRG.24800"; transcript_id "MSTRG.24800.16";
chr10	StringTie	exon	97426149	97428651	1000	+	.	gene_id "MSTRG.24800"; transcript_id "MSTRG.24800.16"; exon_number "1";
chr10	StringTie	exon	97430379	97430653	1000	+	.	gene_id "MSTRG.24800"; transcript_id "MSTRG.24800.16"; exon_number "2";
chr10	StringTie	exon	97430955	97431135	1000	+	.	gene_id "MSTRG.24800"; transcript_id "MSTRG.24800.16"; exon_number "3";
chr10	StringTie	exon	97431629	97431722	1000	+	.	gene_id "MSTRG.24800"; transcript_id "MSTRG.24800.16"; exon_number "4";
chr10	StringTie	transcript	97426153	97433444	1000	+	.	gene_id "MSTRG.24800"; transcript_id "MSTRG.24800.17";
chr10	StringTie	exon	97426153	97426446	1000	+	.	gene_id "MSTRG.24800"; transcript_id "MSTRG.24800.17"; exon_number "1";
chr10	StringTie	exon	97430379	97430653	1000	+	.	gene_id "MSTRG.24800"; transcript_id "MSTRG.24800.17"; exon_number "2";
chr10	StringTie	exon	97431012	97431135	1000	+	.	gene_id "MSTRG.24800"; transcript_id "MSTRG.24800.17"; exon_number "3";
chr10	StringTie	exon	97432355	97432601	1000	+	.	gene_id "MSTRG.24800"; transcript_id "MSTRG.24800.17"; exon_number "4";
chr10	StringTie	exon	97432935	97433444	1000	+	.	gene_id "MSTRG.24800"; transcript_id "MSTRG.24800.17"; exon_number "5";
chr10	StringTie	transcript	97426156	97443785	1000	+	.	gene_id "MSTRG.24800"; transcript_id "MSTRG.24800.18";
chr10	StringTie	exon	97426156	97426446	1000	+	.	gene_id "MSTRG.24800"; transcript_id "MSTRG.24800.18"; exon_number "1";
chr10	StringTie	exon	97430379	97430653	1000	+	.	gene_id "MSTRG.24800"; transcript_id "MSTRG.24800.18"; exon_number "2";
chr10	StringTie	exon	97430955	97431135	1000	+	.	gene_id "MSTRG.24800"; transcript_id "MSTRG.24800.18"; exon_number "3";
chr10	StringTie	exon	97443299	97443785	1000	+	.	gene_id "MSTRG.24800"; transcript_id "MSTRG.24800.18"; exon_number "4";
chr10	StringTie	transcript	97426079	97436135	1000	+	.	gene_id "MSTRG.24800"; transcript_id "MSTRG.24800.2";
chr10	StringTie	exon	97426079	97426446	1000	+	.	gene_id "MSTRG.24800"; transcript_id "MSTRG.24800.2"; exon_number "1";
chr10	StringTie	exon	97430379	97430482	1000	+	.	gene_id "MSTRG.24800"; transcript_id "MSTRG.24800.2"; exon_number "2";
chr10	StringTie	exon	97430573	97430653	1000	+	.	gene_id "MSTRG.24800"; transcript_id "MSTRG.24800.2"; exon_number "3";
chr10	StringTie	exon	97430955	97431135	1000	+	.	gene_id "MSTRG.24800"; transcript_id "MSTRG.24800.2"; exon_number "4";
chr10	StringTie	exon	97432355	97436135	1000	+	.	gene_id "MSTRG.24800"; transcript_id "MSTRG.24800.2"; exon_number "5";
chr10	StringTie	transcript	97426161	97436086	1000	+	.	gene_id "MSTRG.24800"; transcript_id "MSTRG.24800.20";
chr10	StringTie	exon	97426161	97426446	1000	+	.	gene_id "MSTRG.24800"; transcript_id "MSTRG.24800.20"; exon_number "1";
chr10	StringTie	exon	97430415	97430653	1000	+	.	gene_id "MSTRG.24800"; transcript_id "MSTRG.24800.20"; exon_number "2";
chr10	StringTie	exon	97430955	97431135	1000	+	.	gene_id "MSTRG.24800"; transcript_id "MSTRG.24800.20"; exon_number "3";
chr10	StringTie	exon	97432355	97436086	1000	+	.	gene_id "MSTRG.24800"; transcript_id "MSTRG.24800.20"; exon_number "4";
chr10	StringTie	transcript	97426161	97433453	1000	+	.	gene_id "MSTRG.24800"; transcript_id "MSTRG.24800.21";
chr10	StringTie	exon	97426161	97426446	1000	+	.	gene_id "MSTRG.24800"; transcript_id "MSTRG.24800.21"; exon_number "1";
chr10	StringTie	exon	97430379	97430648	1000	+	.	gene_id "MSTRG.24800"; transcript_id "MSTRG.24800.21"; exon_number "2";
chr10	StringTie	exon	97430955	97431135	1000	+	.	gene_id "MSTRG.24800"; transcript_id "MSTRG.24800.21"; exon_number "3";
chr10	StringTie	exon	97432355	97433453	1000	+	.	gene_id "MSTRG.24800"; transcript_id "MSTRG.24800.21"; exon_number "4";
chr10	StringTie	transcript	97426172	97433475	1000	+	.	gene_id "MSTRG.24800"; transcript_id "MSTRG.24800.22";
chr10	StringTie	exon	97426172	97427845	1000	+	.	gene_id "MSTRG.24800"; transcript_id "MSTRG.24800.22"; exon_number "1";
chr10	StringTie	exon	97430379	97430653	1000	+	.	gene_id "MSTRG.24800"; transcript_id "MSTRG.24800.22"; exon_number "2";
chr10	StringTie	exon	97430955	97431135	1000	+	.	gene_id "MSTRG.24800"; transcript_id "MSTRG.24800.22"; exon_number "3";
chr10	StringTie	exon	97432355	97433475	1000	+	.	gene_id "MSTRG.24800"; transcript_id "MSTRG.24800.22"; exon_number "4";
chr10	StringTie	transcript	97426205	97433510	1000	+	.	gene_id "MSTRG.24800"; transcript_id "MSTRG.24800.23";
chr10	StringTie	exon	97426205	97426381	1000	+	.	gene_id "MSTRG.24800"; transcript_id "MSTRG.24800.23"; exon_number "1";
chr10	StringTie	exon	97430379	97430653	1000	+	.	gene_id "MSTRG.24800"; transcript_id "MSTRG.24800.23"; exon_number "2";
chr10	StringTie	exon	97430955	97431135	1000	+	.	gene_id "MSTRG.24800"; transcript_id "MSTRG.24800.23"; exon_number "3";
chr10	StringTie	exon	97432355	97433510	1000	+	.	gene_id "MSTRG.24800"; transcript_id "MSTRG.24800.23"; exon_number "4";
chr10	StringTie	transcript	97426293	97433548	1000	+	.	gene_id "MSTRG.24800"; transcript_id "MSTRG.24800.24";
chr10	StringTie	exon	97426293	97426446	1000	+	.	gene_id "MSTRG.24800"; transcript_id "MSTRG.24800.24"; exon_number "1";
chr10	StringTie	exon	97427101	97427845	1000	+	.	gene_id "MSTRG.24800"; transcript_id "MSTRG.24800.24"; exon_number "2";
chr10	StringTie	exon	97430379	97430653	1000	+	.	gene_id "MSTRG.24800"; transcript_id "MSTRG.24800.24"; exon_number "3";
chr10	StringTie	exon	97430955	97431135	1000	+	.	gene_id "MSTRG.24800"; transcript_id "MSTRG.24800.24"; exon_number "4";
chr10	StringTie	exon	97432355	97433548	1000	+	.	gene_id "MSTRG.24800"; transcript_id "MSTRG.24800.24"; exon_number "5";
chr10	StringTie	transcript	97426293	97433442	1000	+	.	gene_id "MSTRG.24800"; transcript_id "MSTRG.24800.25";
chr10	StringTie	exon	97426293	97426446	1000	+	.	gene_id "MSTRG.24800"; transcript_id "MSTRG.24800.25"; exon_number "1";
chr10	StringTie	exon	97427101	97427934	1000	+	.	gene_id "MSTRG.24800"; transcript_id "MSTRG.24800.25"; exon_number "2";
chr10	StringTie	exon	97430379	97430653	1000	+	.	gene_id "MSTRG.24800"; transcript_id "MSTRG.24800.25"; exon_number "3";
chr10	StringTie	exon	97430955	97431135	1000	+	.	gene_id "MSTRG.24800"; transcript_id "MSTRG.24800.25"; exon_number "4";
chr10	StringTie	exon	97432355	97433442	1000	+	.	gene_id "MSTRG.24800"; transcript_id "MSTRG.24800.25"; exon_number "5";
chr10	StringTie	transcript	97426293	97433522	1000	+	.	gene_id "MSTRG.24800"; transcript_id "MSTRG.24800.26";
chr10	StringTie	exon	97426293	97426446	1000	+	.	gene_id "MSTRG.24800"; transcript_id "MSTRG.24800.26"; exon_number "1";
chr10	StringTie	exon	97427101	97427928	1000	+	.	gene_id "MSTRG.24800"; transcript_id "MSTRG.24800.26"; exon_number "2";
chr10	StringTie	exon	97430379	97430653	1000	+	.	gene_id "MSTRG.24800"; transcript_id "MSTRG.24800.26"; exon_number "3";
chr10	StringTie	exon	97430955	97431135	1000	+	.	gene_id "MSTRG.24800"; transcript_id "MSTRG.24800.26"; exon_number "4";
chr10	StringTie	exon	97432367	97433522	1000	+	.	gene_id "MSTRG.24800"; transcript_id "MSTRG.24800.26"; exon_number "5";
chr10	StringTie	transcript	97426663	97433710	1000	+	.	gene_id "MSTRG.24800"; transcript_id "MSTRG.24800.28";
chr10	StringTie	exon	97426663	97427254	1000	+	.	gene_id "MSTRG.24800"; transcript_id "MSTRG.24800.28"; exon_number "1";
chr10	StringTie	exon	97430379	97430653	1000	+	.	gene_id "MSTRG.24800"; transcript_id "MSTRG.24800.28"; exon_number "2";
chr10	StringTie	exon	97430955	97433710	1000	+	.	gene_id "MSTRG.24800"; transcript_id "MSTRG.24800.28"; exon_number "3";
chr10	StringTie	transcript	97426087	97433858	1000	+	.	gene_id "MSTRG.24800"; transcript_id "MSTRG.24800.3";
chr10	StringTie	exon	97426087	97426446	1000	+	.	gene_id "MSTRG.24800"; transcript_id "MSTRG.24800.3"; exon_number "1";
chr10	StringTie	exon	97430379	97430653	1000	+	.	gene_id "MSTRG.24800"; transcript_id "MSTRG.24800.3"; exon_number "2";
chr10	StringTie	exon	97430955	97431135	1000	+	.	gene_id "MSTRG.24800"; transcript_id "MSTRG.24800.3"; exon_number "3";
chr10	StringTie	exon	97432355	97432742	1000	+	.	gene_id "MSTRG.24800"; transcript_id "MSTRG.24800.3"; exon_number "4";
chr10	StringTie	exon	97432845	97433858	1000	+	.	gene_id "MSTRG.24800"; transcript_id "MSTRG.24800.3"; exon_number "5";
chr10	StringTie	transcript	97427540	97433560	1000	+	.	gene_id "MSTRG.24800"; transcript_id "MSTRG.24800.30";
chr10	StringTie	exon	97427540	97427568	1000	+	.	gene_id "MSTRG.24800"; transcript_id "MSTRG.24800.30"; exon_number "1";
chr10	StringTie	exon	97430379	97430653	1000	+	.	gene_id "MSTRG.24800"; transcript_id "MSTRG.24800.30"; exon_number "2";
chr10	StringTie	exon	97430955	97431135	1000	+	.	gene_id "MSTRG.24800"; transcript_id "MSTRG.24800.30"; exon_number "3";
chr10	StringTie	exon	97432355	97433560	1000	+	.	gene_id "MSTRG.24800"; transcript_id "MSTRG.24800.30"; exon_number "4";
chr10	StringTie	transcript	97427664	97433442	1000	+	.	gene_id "MSTRG.24800"; transcript_id "MSTRG.24800.31";
chr10	StringTie	exon	97427664	97427928	1000	+	.	gene_id "MSTRG.24800"; transcript_id "MSTRG.24800.31"; exon_number "1";
chr10	StringTie	exon	97430379	97430653	1000	+	.	gene_id "MSTRG.24800"; transcript_id "MSTRG.24800.31"; exon_number "2";
chr10	StringTie	exon	97432355	97433442	1000	+	.	gene_id "MSTRG.24800"; transcript_id "MSTRG.24800.31"; exon_number "3";
chr10	StringTie	transcript	97429237	97433474	1000	+	.	gene_id "MSTRG.24800"; transcript_id "MSTRG.24800.32";
chr10	StringTie	exon	97429237	97429523	1000	+	.	gene_id "MSTRG.24800"; transcript_id "MSTRG.24800.32"; exon_number "1";
chr10	StringTie	exon	97430379	97430653	1000	+	.	gene_id "MSTRG.24800"; transcript_id "MSTRG.24800.32"; exon_number "2";
chr10	StringTie	exon	97430955	97431135	1000	+	.	gene_id "MSTRG.24800"; transcript_id "MSTRG.24800.32"; exon_number "3";
chr10	StringTie	exon	97432355	97433474	1000	+	.	gene_id "MSTRG.24800"; transcript_id "MSTRG.24800.32"; exon_number "4";
chr10	StringTie	transcript	97429483	97433469	1000	+	.	gene_id "MSTRG.24800"; transcript_id "MSTRG.24800.33";
chr10	StringTie	exon	97429483	97429523	1000	+	.	gene_id "MSTRG.24800"; transcript_id "MSTRG.24800.33"; exon_number "1";
chr10	StringTie	exon	97430379	97430653	1000	+	.	gene_id "MSTRG.24800"; transcript_id "MSTRG.24800.33"; exon_number "2";
chr10	StringTie	exon	97430955	97430962	1000	+	.	gene_id "MSTRG.24800"; transcript_id "MSTRG.24800.33"; exon_number "3";
chr10	StringTie	exon	97432355	97433469	1000	+	.	gene_id "MSTRG.24800"; transcript_id "MSTRG.24800.33"; exon_number "4";
chr10	StringTie	transcript	97426088	97433458	1000	+	.	gene_id "MSTRG.24800"; transcript_id "MSTRG.24800.4";
chr10	StringTie	exon	97426088	97426446	1000	+	.	gene_id "MSTRG.24800"; transcript_id "MSTRG.24800.4"; exon_number "1";
chr10	StringTie	exon	97430379	97430482	1000	+	.	gene_id "MSTRG.24800"; transcript_id "MSTRG.24800.4"; exon_number "2";
chr10	StringTie	exon	97430573	97430653	1000	+	.	gene_id "MSTRG.24800"; transcript_id "MSTRG.24800.4"; exon_number "3";
chr10	StringTie	exon	97431012	97431135	1000	+	.	gene_id "MSTRG.24800"; transcript_id "MSTRG.24800.4"; exon_number "4";
chr10	StringTie	exon	97432355	97433458	1000	+	.	gene_id "MSTRG.24800"; transcript_id "MSTRG.24800.4"; exon_number "5";
chr10	StringTie	transcript	97426089	97433649	1000	+	.	gene_id "MSTRG.24800"; transcript_id "MSTRG.24800.5";
chr10	StringTie	exon	97426089	97426446	1000	+	.	gene_id "MSTRG.24800"; transcript_id "MSTRG.24800.5"; exon_number "1";
chr10	StringTie	exon	97427101	97427928	1000	+	.	gene_id "MSTRG.24800"; transcript_id "MSTRG.24800.5"; exon_number "2";
chr10	StringTie	exon	97430379	97430653	1000	+	.	gene_id "MSTRG.24800"; transcript_id "MSTRG.24800.5"; exon_number "3";
chr10	StringTie	exon	97430955	97431135	1000	+	.	gene_id "MSTRG.24800"; transcript_id "MSTRG.24800.5"; exon_number "4";
chr10	StringTie	exon	97432355	97433649	1000	+	.	gene_id "MSTRG.24800"; transcript_id "MSTRG.24800.5"; exon_number "5";
chr10	StringTie	transcript	97426093	97433698	1000	+	.	gene_id "MSTRG.24800"; transcript_id "MSTRG.24800.6";
chr10	StringTie	exon	97426093	97426446	1000	+	.	gene_id "MSTRG.24800"; transcript_id "MSTRG.24800.6"; exon_number "1";
chr10	StringTie	exon	97430379	97430653	1000	+	.	gene_id "MSTRG.24800"; transcript_id "MSTRG.24800.6"; exon_number "2";
chr10	StringTie	exon	97430955	97431135	1000	+	.	gene_id "MSTRG.24800"; transcript_id "MSTRG.24800.6"; exon_number "3";
chr10	StringTie	exon	97432367	97433698	1000	+	.	gene_id "MSTRG.24800"; transcript_id "MSTRG.24800.6"; exon_number "4";
chr10	StringTie	transcript	97426093	97433549	1000	+	.	gene_id "MSTRG.24800"; transcript_id "MSTRG.24800.7";
chr10	StringTie	exon	97426093	97426446	1000	+	.	gene_id "MSTRG.24800"; transcript_id "MSTRG.24800.7"; exon_number "1";
chr10	StringTie	exon	97430379	97430479	1000	+	.	gene_id "MSTRG.24800"; transcript_id "MSTRG.24800.7"; exon_number "2";
chr10	StringTie	exon	97430573	97430653	1000	+	.	gene_id "MSTRG.24800"; transcript_id "MSTRG.24800.7"; exon_number "3";
chr10	StringTie	exon	97430955	97431135	1000	+	.	gene_id "MSTRG.24800"; transcript_id "MSTRG.24800.7"; exon_number "4";
chr10	StringTie	exon	97432355	97433549	1000	+	.	gene_id "MSTRG.24800"; transcript_id "MSTRG.24800.7"; exon_number "5";
chr10	StringTie	transcript	97426117	97433503	1000	+	.	gene_id "MSTRG.24800"; transcript_id "MSTRG.24800.8";
chr10	StringTie	exon	97426117	97426446	1000	+	.	gene_id "MSTRG.24800"; transcript_id "MSTRG.24800.8"; exon_number "1";
chr10	StringTie	exon	97430379	97430653	1000	+	.	gene_id "MSTRG.24800"; transcript_id "MSTRG.24800.8"; exon_number "2";
chr10	StringTie	exon	97430963	97431135	1000	+	.	gene_id "MSTRG.24800"; transcript_id "MSTRG.24800.8"; exon_number "3";
chr10	StringTie	exon	97432355	97433503	1000	+	.	gene_id "MSTRG.24800"; transcript_id "MSTRG.24800.8"; exon_number "4";
chr10	StringTie	transcript	97426130	97433533	1000	+	.	gene_id "MSTRG.24800"; transcript_id "MSTRG.24800.9";
chr10	StringTie	exon	97426130	97426446	1000	+	.	gene_id "MSTRG.24800"; transcript_id "MSTRG.24800.9"; exon_number "1";
chr10	StringTie	exon	97430379	97430653	1000	+	.	gene_id "MSTRG.24800"; transcript_id "MSTRG.24800.9"; exon_number "2";
chr10	StringTie	exon	97432355	97433533	1000	+	.	gene_id "MSTRG.24800"; transcript_id "MSTRG.24800.9"; exon_number "3";
chr10	StringTie	transcript	97436406	97446017	1000	-	.	gene_id "MSTRG.24801"; transcript_id "ENST00000370884"; gene_name "EXOSC1"; ref_gene_id "ENSG00000171311";
chr10	StringTie	exon	97436406	97436551	1000	-	.	gene_id "MSTRG.24801"; transcript_id "ENST00000370884"; exon_number "1"; gene_name "EXOSC1"; ref_gene_id "ENSG00000171311";
chr10	StringTie	exon	97437191	97437275	1000	-	.	gene_id "MSTRG.24801"; transcript_id "ENST00000370884"; exon_number "2"; gene_name "EXOSC1"; ref_gene_id "ENSG00000171311";
chr10	StringTie	exon	97437700	97437750	1000	-	.	gene_id "MSTRG.24801"; transcript_id "ENST00000370884"; exon_number "3"; gene_name "EXOSC1"; ref_gene_id "ENSG00000171311";
chr10	StringTie	exon	97443237	97443311	1000	-	.	gene_id "MSTRG.24801"; transcript_id "ENST00000370884"; exon_number "4"; gene_name "EXOSC1"; ref_gene_id "ENSG00000171311";
chr10	StringTie	exon	97445732	97445847	1000	-	.	gene_id "MSTRG.24801"; transcript_id "ENST00000370884"; exon_number "5"; gene_name "EXOSC1"; ref_gene_id "ENSG00000171311";
chr10	StringTie	exon	97445955	97446017	1000	-	.	gene_id "MSTRG.24801"; transcript_id "ENST00000370884"; exon_number "6"; gene_name "EXOSC1"; ref_gene_id "ENSG00000171311";
chr10	StringTie	transcript	97436248	97445993	1000	-	.	gene_id "MSTRG.24801"; transcript_id "ENST00000370885"; gene_name "EXOSC1"; ref_gene_id "ENSG00000171311";
chr10	StringTie	exon	97436248	97436551	1000	-	.	gene_id "MSTRG.24801"; transcript_id "ENST00000370885"; exon_number "1"; gene_name "EXOSC1"; ref_gene_id "ENSG00000171311";
chr10	StringTie	exon	97437191	97437275	1000	-	.	gene_id "MSTRG.24801"; transcript_id "ENST00000370885"; exon_number "2"; gene_name "EXOSC1"; ref_gene_id "ENSG00000171311";
chr10	StringTie	exon	97437700	97437750	1000	-	.	gene_id "MSTRG.24801"; transcript_id "ENST00000370885"; exon_number "3"; gene_name "EXOSC1"; ref_gene_id "ENSG00000171311";
chr10	StringTie	exon	97438670	97438703	1000	-	.	gene_id "MSTRG.24801"; transcript_id "ENST00000370885"; exon_number "4"; gene_name "EXOSC1"; ref_gene_id "ENSG00000171311";
chr10	StringTie	exon	97441171	97441259	1000	-	.	gene_id "MSTRG.24801"; transcript_id "ENST00000370885"; exon_number "5"; gene_name "EXOSC1"; ref_gene_id "ENSG00000171311";
chr10	StringTie	exon	97445732	97445847	1000	-	.	gene_id "MSTRG.24801"; transcript_id "ENST00000370885"; exon_number "6"; gene_name "EXOSC1"; ref_gene_id "ENSG00000171311";
chr10	StringTie	exon	97445955	97445993	1000	-	.	gene_id "MSTRG.24801"; transcript_id "ENST00000370885"; exon_number "7"; gene_name "EXOSC1"; ref_gene_id "ENSG00000171311";
chr10	StringTie	transcript	97436244	97445988	1000	-	.	gene_id "MSTRG.24801"; transcript_id "ENST00000370886"; gene_name "EXOSC1"; ref_gene_id "ENSG00000171311";
chr10	StringTie	exon	97436244	97436551	1000	-	.	gene_id "MSTRG.24801"; transcript_id "ENST00000370886"; exon_number "1"; gene_name "EXOSC1"; ref_gene_id "ENSG00000171311";
chr10	StringTie	exon	97437191	97437275	1000	-	.	gene_id "MSTRG.24801"; transcript_id "ENST00000370886"; exon_number "2"; gene_name "EXOSC1"; ref_gene_id "ENSG00000171311";
chr10	StringTie	exon	97438670	97438703	1000	-	.	gene_id "MSTRG.24801"; transcript_id "ENST00000370886"; exon_number "3"; gene_name "EXOSC1"; ref_gene_id "ENSG00000171311";
chr10	StringTie	exon	97441171	97441259	1000	-	.	gene_id "MSTRG.24801"; transcript_id "ENST00000370886"; exon_number "4"; gene_name "EXOSC1"; ref_gene_id "ENSG00000171311";
chr10	StringTie	exon	97443237	97443311	1000	-	.	gene_id "MSTRG.24801"; transcript_id "ENST00000370886"; exon_number "5"; gene_name "EXOSC1"; ref_gene_id "ENSG00000171311";
chr10	StringTie	exon	97445732	97445847	1000	-	.	gene_id "MSTRG.24801"; transcript_id "ENST00000370886"; exon_number "6"; gene_name "EXOSC1"; ref_gene_id "ENSG00000171311";
chr10	StringTie	exon	97445955	97445988	1000	-	.	gene_id "MSTRG.24801"; transcript_id "ENST00000370886"; exon_number "7"; gene_name "EXOSC1"; ref_gene_id "ENSG00000171311";
chr10	StringTie	transcript	97436142	97446017	1000	-	.	gene_id "MSTRG.24801"; transcript_id "ENST00000370902"; gene_name "EXOSC1"; ref_gene_id "ENSG00000171311";
chr10	StringTie	exon	97436142	97436551	1000	-	.	gene_id "MSTRG.24801"; transcript_id "ENST00000370902"; exon_number "1"; gene_name "EXOSC1"; ref_gene_id "ENSG00000171311";
chr10	StringTie	exon	97437191	97437275	1000	-	.	gene_id "MSTRG.24801"; transcript_id "ENST00000370902"; exon_number "2"; gene_name "EXOSC1"; ref_gene_id "ENSG00000171311";
chr10	StringTie	exon	97437700	97437750	1000	-	.	gene_id "MSTRG.24801"; transcript_id "ENST00000370902"; exon_number "3"; gene_name "EXOSC1"; ref_gene_id "ENSG00000171311";
chr10	StringTie	exon	97438670	97438703	1000	-	.	gene_id "MSTRG.24801"; transcript_id "ENST00000370902"; exon_number "4"; gene_name "EXOSC1"; ref_gene_id "ENSG00000171311";
chr10	StringTie	exon	97441171	97441259	1000	-	.	gene_id "MSTRG.24801"; transcript_id "ENST00000370902"; exon_number "5"; gene_name "EXOSC1"; ref_gene_id "ENSG00000171311";
chr10	StringTie	exon	97443237	97443311	1000	-	.	gene_id "MSTRG.24801"; transcript_id "ENST00000370902"; exon_number "6"; gene_name "EXOSC1"; ref_gene_id "ENSG00000171311";
chr10	StringTie	exon	97445732	97445847	1000	-	.	gene_id "MSTRG.24801"; transcript_id "ENST00000370902"; exon_number "7"; gene_name "EXOSC1"; ref_gene_id "ENSG00000171311";
chr10	StringTie	exon	97445955	97446017	1000	-	.	gene_id "MSTRG.24801"; transcript_id "ENST00000370902"; exon_number "8"; gene_name "EXOSC1"; ref_gene_id "ENSG00000171311";
chr10	StringTie	transcript	97436540	97445973	1000	-	.	gene_id "MSTRG.24801"; transcript_id "ENST00000471049"; gene_name "EXOSC1"; ref_gene_id "ENSG00000171311";
chr10	StringTie	exon	97436540	97436551	1000	-	.	gene_id "MSTRG.24801"; transcript_id "ENST00000471049"; exon_number "1"; gene_name "EXOSC1"; ref_gene_id "ENSG00000171311";
chr10	StringTie	exon	97437191	97437275	1000	-	.	gene_id "MSTRG.24801"; transcript_id "ENST00000471049"; exon_number "2"; gene_name "EXOSC1"; ref_gene_id "ENSG00000171311";
chr10	StringTie	exon	97437700	97437750	1000	-	.	gene_id "MSTRG.24801"; transcript_id "ENST00000471049"; exon_number "3"; gene_name "EXOSC1"; ref_gene_id "ENSG00000171311";
chr10	StringTie	exon	97438663	97438703	1000	-	.	gene_id "MSTRG.24801"; transcript_id "ENST00000471049"; exon_number "4"; gene_name "EXOSC1"; ref_gene_id "ENSG00000171311";
chr10	StringTie	exon	97441171	97441259	1000	-	.	gene_id "MSTRG.24801"; transcript_id "ENST00000471049"; exon_number "5"; gene_name "EXOSC1"; ref_gene_id "ENSG00000171311";
chr10	StringTie	exon	97443237	97443311	1000	-	.	gene_id "MSTRG.24801"; transcript_id "ENST00000471049"; exon_number "6"; gene_name "EXOSC1"; ref_gene_id "ENSG00000171311";
chr10	StringTie	exon	97445453	97445606	1000	-	.	gene_id "MSTRG.24801"; transcript_id "ENST00000471049"; exon_number "7"; gene_name "EXOSC1"; ref_gene_id "ENSG00000171311";
chr10	StringTie	exon	97445732	97445847	1000	-	.	gene_id "MSTRG.24801"; transcript_id "ENST00000471049"; exon_number "8"; gene_name "EXOSC1"; ref_gene_id "ENSG00000171311";
chr10	StringTie	exon	97445955	97445973	1000	-	.	gene_id "MSTRG.24801"; transcript_id "ENST00000471049"; exon_number "9"; gene_name "EXOSC1"; ref_gene_id "ENSG00000171311";
chr10	StringTie	transcript	97437260	97445910	1000	-	.	gene_id "MSTRG.24801"; transcript_id "ENST00000472345"; gene_name "EXOSC1"; ref_gene_id "ENSG00000171311";
chr10	StringTie	exon	97437260	97437275	1000	-	.	gene_id "MSTRG.24801"; transcript_id "ENST00000472345"; exon_number "1"; gene_name "EXOSC1"; ref_gene_id "ENSG00000171311";
chr10	StringTie	exon	97437700	97437750	1000	-	.	gene_id "MSTRG.24801"; transcript_id "ENST00000472345"; exon_number "2"; gene_name "EXOSC1"; ref_gene_id "ENSG00000171311";
chr10	StringTie	exon	97438663	97438703	1000	-	.	gene_id "MSTRG.24801"; transcript_id "ENST00000472345"; exon_number "3"; gene_name "EXOSC1"; ref_gene_id "ENSG00000171311";
chr10	StringTie	exon	97441171	97441259	1000	-	.	gene_id "MSTRG.24801"; transcript_id "ENST00000472345"; exon_number "4"; gene_name "EXOSC1"; ref_gene_id "ENSG00000171311";
chr10	StringTie	exon	97443237	97443311	1000	-	.	gene_id "MSTRG.24801"; transcript_id "ENST00000472345"; exon_number "5"; gene_name "EXOSC1"; ref_gene_id "ENSG00000171311";
chr10	StringTie	exon	97445732	97445910	1000	-	.	gene_id "MSTRG.24801"; transcript_id "ENST00000472345"; exon_number "6"; gene_name "EXOSC1"; ref_gene_id "ENSG00000171311";
chr10	StringTie	transcript	97444222	97445833	1000	-	.	gene_id "MSTRG.24801"; transcript_id "ENST00000474309"; gene_name "EXOSC1"; ref_gene_id "ENSG00000171311";
chr10	StringTie	exon	97444222	97444255	1000	-	.	gene_id "MSTRG.24801"; transcript_id "ENST00000474309"; exon_number "1"; gene_name "EXOSC1"; ref_gene_id "ENSG00000171311";
chr10	StringTie	exon	97444754	97444877	1000	-	.	gene_id "MSTRG.24801"; transcript_id "ENST00000474309"; exon_number "2"; gene_name "EXOSC1"; ref_gene_id "ENSG00000171311";
chr10	StringTie	exon	97445732	97445833	1000	-	.	gene_id "MSTRG.24801"; transcript_id "ENST00000474309"; exon_number "3"; gene_name "EXOSC1"; ref_gene_id "ENSG00000171311";
chr10	StringTie	transcript	97440764	97446006	1000	-	.	gene_id "MSTRG.24801"; transcript_id "ENST00000476234"; gene_name "EXOSC1"; ref_gene_id "ENSG00000171311";
chr10	StringTie	exon	97440764	97441259	1000	-	.	gene_id "MSTRG.24801"; transcript_id "ENST00000476234"; exon_number "1"; gene_name "EXOSC1"; ref_gene_id "ENSG00000171311";
chr10	StringTie	exon	97443237	97443311	1000	-	.	gene_id "MSTRG.24801"; transcript_id "ENST00000476234"; exon_number "2"; gene_name "EXOSC1"; ref_gene_id "ENSG00000171311";
chr10	StringTie	exon	97445732	97445847	1000	-	.	gene_id "MSTRG.24801"; transcript_id "ENST00000476234"; exon_number "3"; gene_name "EXOSC1"; ref_gene_id "ENSG00000171311";
chr10	StringTie	exon	97445955	97446006	1000	-	.	gene_id "MSTRG.24801"; transcript_id "ENST00000476234"; exon_number "4"; gene_name "EXOSC1"; ref_gene_id "ENSG00000171311";
chr10	StringTie	transcript	97436396	97445850	1000	-	.	gene_id "MSTRG.24801"; transcript_id "ENST00000477692"; gene_name "EXOSC1"; ref_gene_id "ENSG00000171311";
chr10	StringTie	exon	97436396	97436551	1000	-	.	gene_id "MSTRG.24801"; transcript_id "ENST00000477692"; exon_number "1"; gene_name "EXOSC1"; ref_gene_id "ENSG00000171311";
chr10	StringTie	exon	97438663	97438703	1000	-	.	gene_id "MSTRG.24801"; transcript_id "ENST00000477692"; exon_number "2"; gene_name "EXOSC1"; ref_gene_id "ENSG00000171311";
chr10	StringTie	exon	97441171	97441259	1000	-	.	gene_id "MSTRG.24801"; transcript_id "ENST00000477692"; exon_number "3"; gene_name "EXOSC1"; ref_gene_id "ENSG00000171311";
chr10	StringTie	exon	97443237	97443311	1000	-	.	gene_id "MSTRG.24801"; transcript_id "ENST00000477692"; exon_number "4"; gene_name "EXOSC1"; ref_gene_id "ENSG00000171311";
chr10	StringTie	exon	97445732	97445850	1000	-	.	gene_id "MSTRG.24801"; transcript_id "ENST00000477692"; exon_number "5"; gene_name "EXOSC1"; ref_gene_id "ENSG00000171311";
chr10	StringTie	transcript	97436333	97445985	1000	-	.	gene_id "MSTRG.24801"; transcript_id "ENST00000485122"; gene_name "EXOSC1"; ref_gene_id "ENSG00000171311";
chr10	StringTie	exon	97436333	97436551	1000	-	.	gene_id "MSTRG.24801"; transcript_id "ENST00000485122"; exon_number "1"; gene_name "EXOSC1"; ref_gene_id "ENSG00000171311";
chr10	StringTie	exon	97438670	97438703	1000	-	.	gene_id "MSTRG.24801"; transcript_id "ENST00000485122"; exon_number "2"; gene_name "EXOSC1"; ref_gene_id "ENSG00000171311";
chr10	StringTie	exon	97441171	97441259	1000	-	.	gene_id "MSTRG.24801"; transcript_id "ENST00000485122"; exon_number "3"; gene_name "EXOSC1"; ref_gene_id "ENSG00000171311";
chr10	StringTie	exon	97443237	97443311	1000	-	.	gene_id "MSTRG.24801"; transcript_id "ENST00000485122"; exon_number "4"; gene_name "EXOSC1"; ref_gene_id "ENSG00000171311";
chr10	StringTie	exon	97445732	97445847	1000	-	.	gene_id "MSTRG.24801"; transcript_id "ENST00000485122"; exon_number "5"; gene_name "EXOSC1"; ref_gene_id "ENSG00000171311";
chr10	StringTie	exon	97445955	97445985	1000	-	.	gene_id "MSTRG.24801"; transcript_id "ENST00000485122"; exon_number "6"; gene_name "EXOSC1"; ref_gene_id "ENSG00000171311";
chr10	StringTie	transcript	97443787	97446006	1000	-	.	gene_id "MSTRG.24801"; transcript_id "ENST00000489158"; gene_name "EXOSC1"; ref_gene_id "ENSG00000171311";
chr10	StringTie	exon	97443787	97445847	1000	-	.	gene_id "MSTRG.24801"; transcript_id "ENST00000489158"; exon_number "1"; gene_name "EXOSC1"; ref_gene_id "ENSG00000171311";
chr10	StringTie	exon	97445955	97446006	1000	-	.	gene_id "MSTRG.24801"; transcript_id "ENST00000489158"; exon_number "2"; gene_name "EXOSC1"; ref_gene_id "ENSG00000171311";
chr10	StringTie	transcript	97430427	97446113	1000	-	.	gene_id "MSTRG.24801"; transcript_id "MSTRG.24801.1";
chr10	StringTie	exon	97430427	97430580	1000	-	.	gene_id "MSTRG.24801"; transcript_id "MSTRG.24801.1"; exon_number "1";
chr10	StringTie	exon	97430973	97436551	1000	-	.	gene_id "MSTRG.24801"; transcript_id "MSTRG.24801.1"; exon_number "2";
chr10	StringTie	exon	97437191	97437275	1000	-	.	gene_id "MSTRG.24801"; transcript_id "MSTRG.24801.1"; exon_number "3";
chr10	StringTie	exon	97437700	97437750	1000	-	.	gene_id "MSTRG.24801"; transcript_id "MSTRG.24801.1"; exon_number "4";
chr10	StringTie	exon	97438663	97438703	1000	-	.	gene_id "MSTRG.24801"; transcript_id "MSTRG.24801.1"; exon_number "5";
chr10	StringTie	exon	97441171	97441259	1000	-	.	gene_id "MSTRG.24801"; transcript_id "MSTRG.24801.1"; exon_number "6";
chr10	StringTie	exon	97443237	97443311	1000	-	.	gene_id "MSTRG.24801"; transcript_id "MSTRG.24801.1"; exon_number "7";
chr10	StringTie	exon	97445732	97445847	1000	-	.	gene_id "MSTRG.24801"; transcript_id "MSTRG.24801.1"; exon_number "8";
chr10	StringTie	exon	97445955	97446113	1000	-	.	gene_id "MSTRG.24801"; transcript_id "MSTRG.24801.1"; exon_number "9";
chr10	StringTie	transcript	97432362	97432771	1000	-	.	gene_id "MSTRG.24801"; transcript_id "MSTRG.24801.10";
chr10	StringTie	exon	97432362	97432435	1000	-	.	gene_id "MSTRG.24801"; transcript_id "MSTRG.24801.10"; exon_number "1";
chr10	StringTie	exon	97432568	97432771	1000	-	.	gene_id "MSTRG.24801"; transcript_id "MSTRG.24801.10"; exon_number "2";
chr10	StringTie	transcript	97432494	97432977	1000	-	.	gene_id "MSTRG.24801"; transcript_id "MSTRG.24801.11";
chr10	StringTie	exon	97432494	97432559	1000	-	.	gene_id "MSTRG.24801"; transcript_id "MSTRG.24801.11"; exon_number "1";
chr10	StringTie	exon	97432700	97432977	1000	-	.	gene_id "MSTRG.24801"; transcript_id "MSTRG.24801.11"; exon_number "2";
chr10	StringTie	transcript	97432502	97432904	1000	-	.	gene_id "MSTRG.24801"; transcript_id "MSTRG.24801.12";
chr10	StringTie	exon	97432502	97432593	1000	-	.	gene_id "MSTRG.24801"; transcript_id "MSTRG.24801.12"; exon_number "1";
chr10	StringTie	exon	97432700	97432904	1000	-	.	gene_id "MSTRG.24801"; transcript_id "MSTRG.24801.12"; exon_number "2";
chr10	StringTie	transcript	97433830	97446132	1000	-	.	gene_id "MSTRG.24801"; transcript_id "MSTRG.24801.13";
chr10	StringTie	exon	97433830	97436543	1000	-	.	gene_id "MSTRG.24801"; transcript_id "MSTRG.24801.13"; exon_number "1";
chr10	StringTie	exon	97437191	97437275	1000	-	.	gene_id "MSTRG.24801"; transcript_id "MSTRG.24801.13"; exon_number "2";
chr10	StringTie	exon	97437700	97437750	1000	-	.	gene_id "MSTRG.24801"; transcript_id "MSTRG.24801.13"; exon_number "3";
chr10	StringTie	exon	97438670	97438703	1000	-	.	gene_id "MSTRG.24801"; transcript_id "MSTRG.24801.13"; exon_number "4";
chr10	StringTie	exon	97441171	97441259	1000	-	.	gene_id "MSTRG.24801"; transcript_id "MSTRG.24801.13"; exon_number "5";
chr10	StringTie	exon	97443237	97443311	1000	-	.	gene_id "MSTRG.24801"; transcript_id "MSTRG.24801.13"; exon_number "6";
chr10	StringTie	exon	97445732	97445847	1000	-	.	gene_id "MSTRG.24801"; transcript_id "MSTRG.24801.13"; exon_number "7";
chr10	StringTie	exon	97445955	97446132	1000	-	.	gene_id "MSTRG.24801"; transcript_id "MSTRG.24801.13"; exon_number "8";
chr10	StringTie	transcript	97433985	97446126	1000	-	.	gene_id "MSTRG.24801"; transcript_id "MSTRG.24801.14";
chr10	StringTie	exon	97433985	97436551	1000	-	.	gene_id "MSTRG.24801"; transcript_id "MSTRG.24801.14"; exon_number "1";
chr10	StringTie	exon	97437191	97437275	1000	-	.	gene_id "MSTRG.24801"; transcript_id "MSTRG.24801.14"; exon_number "2";
chr10	StringTie	exon	97437700	97437750	1000	-	.	gene_id "MSTRG.24801"; transcript_id "MSTRG.24801.14"; exon_number "3";
chr10	StringTie	exon	97438670	97438703	1000	-	.	gene_id "MSTRG.24801"; transcript_id "MSTRG.24801.14"; exon_number "4";
chr10	StringTie	exon	97441171	97441259	1000	-	.	gene_id "MSTRG.24801"; transcript_id "MSTRG.24801.14"; exon_number "5";
chr10	StringTie	exon	97443237	97443311	1000	-	.	gene_id "MSTRG.24801"; transcript_id "MSTRG.24801.14"; exon_number "6";
chr10	StringTie	exon	97445453	97445847	1000	-	.	gene_id "MSTRG.24801"; transcript_id "MSTRG.24801.14"; exon_number "7";
chr10	StringTie	exon	97445955	97446126	1000	-	.	gene_id "MSTRG.24801"; transcript_id "MSTRG.24801.14"; exon_number "8";
chr10	StringTie	transcript	97434509	97446017	1000	-	.	gene_id "MSTRG.24801"; transcript_id "MSTRG.24801.15";
chr10	StringTie	exon	97434509	97435014	1000	-	.	gene_id "MSTRG.24801"; transcript_id "MSTRG.24801.15"; exon_number "1";
chr10	StringTie	exon	97435898	97436551	1000	-	.	gene_id "MSTRG.24801"; transcript_id "MSTRG.24801.15"; exon_number "2";
chr10	StringTie	exon	97437191	97437275	1000	-	.	gene_id "MSTRG.24801"; transcript_id "MSTRG.24801.15"; exon_number "3";
chr10	StringTie	exon	97437700	97437750	1000	-	.	gene_id "MSTRG.24801"; transcript_id "MSTRG.24801.15"; exon_number "4";
chr10	StringTie	exon	97438670	97438703	1000	-	.	gene_id "MSTRG.24801"; transcript_id "MSTRG.24801.15"; exon_number "5";
chr10	StringTie	exon	97441171	97441259	1000	-	.	gene_id "MSTRG.24801"; transcript_id "MSTRG.24801.15"; exon_number "6";
chr10	StringTie	exon	97443237	97443311	1000	-	.	gene_id "MSTRG.24801"; transcript_id "MSTRG.24801.15"; exon_number "7";
chr10	StringTie	exon	97445732	97445847	1000	-	.	gene_id "MSTRG.24801"; transcript_id "MSTRG.24801.15"; exon_number "8";
chr10	StringTie	exon	97445955	97446017	1000	-	.	gene_id "MSTRG.24801"; transcript_id "MSTRG.24801.15"; exon_number "9";
chr10	StringTie	transcript	97435665	97446106	1000	-	.	gene_id "MSTRG.24801"; transcript_id "MSTRG.24801.16";
chr10	StringTie	exon	97435665	97436551	1000	-	.	gene_id "MSTRG.24801"; transcript_id "MSTRG.24801.16"; exon_number "1";
chr10	StringTie	exon	97437191	97437275	1000	-	.	gene_id "MSTRG.24801"; transcript_id "MSTRG.24801.16"; exon_number "2";
chr10	StringTie	exon	97437700	97437750	1000	-	.	gene_id "MSTRG.24801"; transcript_id "MSTRG.24801.16"; exon_number "3";
chr10	StringTie	exon	97441171	97441259	1000	-	.	gene_id "MSTRG.24801"; transcript_id "MSTRG.24801.16"; exon_number "4";
chr10	StringTie	exon	97443237	97443311	1000	-	.	gene_id "MSTRG.24801"; transcript_id "MSTRG.24801.16"; exon_number "5";
chr10	StringTie	exon	97445732	97445847	1000	-	.	gene_id "MSTRG.24801"; transcript_id "MSTRG.24801.16"; exon_number "6";
chr10	StringTie	exon	97445955	97446106	1000	-	.	gene_id "MSTRG.24801"; transcript_id "MSTRG.24801.16"; exon_number "7";
chr10	StringTie	transcript	97435678	97446075	1000	-	.	gene_id "MSTRG.24801"; transcript_id "MSTRG.24801.17";
chr10	StringTie	exon	97435678	97436543	1000	-	.	gene_id "MSTRG.24801"; transcript_id "MSTRG.24801.17"; exon_number "1";
chr10	StringTie	exon	97437191	97437275	1000	-	.	gene_id "MSTRG.24801"; transcript_id "MSTRG.24801.17"; exon_number "2";
chr10	StringTie	exon	97437700	97437750	1000	-	.	gene_id "MSTRG.24801"; transcript_id "MSTRG.24801.17"; exon_number "3";
chr10	StringTie	exon	97438670	97438703	1000	-	.	gene_id "MSTRG.24801"; transcript_id "MSTRG.24801.17"; exon_number "4";
chr10	StringTie	exon	97441171	97441259	1000	-	.	gene_id "MSTRG.24801"; transcript_id "MSTRG.24801.17"; exon_number "5";
chr10	StringTie	exon	97443237	97443311	1000	-	.	gene_id "MSTRG.24801"; transcript_id "MSTRG.24801.17"; exon_number "6";
chr10	StringTie	exon	97445453	97445847	1000	-	.	gene_id "MSTRG.24801"; transcript_id "MSTRG.24801.17"; exon_number "7";
chr10	StringTie	exon	97445955	97446075	1000	-	.	gene_id "MSTRG.24801"; transcript_id "MSTRG.24801.17"; exon_number "8";
chr10	StringTie	transcript	97435745	97445996	1000	-	.	gene_id "MSTRG.24801"; transcript_id "MSTRG.24801.18";
chr10	StringTie	exon	97435745	97436543	1000	-	.	gene_id "MSTRG.24801"; transcript_id "MSTRG.24801.18"; exon_number "1";
chr10	StringTie	exon	97437191	97437275	1000	-	.	gene_id "MSTRG.24801"; transcript_id "MSTRG.24801.18"; exon_number "2";
chr10	StringTie	exon	97437700	97437750	1000	-	.	gene_id "MSTRG.24801"; transcript_id "MSTRG.24801.18"; exon_number "3";
chr10	StringTie	exon	97438670	97438703	1000	-	.	gene_id "MSTRG.24801"; transcript_id "MSTRG.24801.18"; exon_number "4";
chr10	StringTie	exon	97441171	97441259	1000	-	.	gene_id "MSTRG.24801"; transcript_id "MSTRG.24801.18"; exon_number "5";
chr10	StringTie	exon	97443237	97443304	1000	-	.	gene_id "MSTRG.24801"; transcript_id "MSTRG.24801.18"; exon_number "6";
chr10	StringTie	exon	97445732	97445847	1000	-	.	gene_id "MSTRG.24801"; transcript_id "MSTRG.24801.18"; exon_number "7";
chr10	StringTie	exon	97445955	97445996	1000	-	.	gene_id "MSTRG.24801"; transcript_id "MSTRG.24801.18"; exon_number "8";
chr10	StringTie	transcript	97435801	97446018	1000	-	.	gene_id "MSTRG.24801"; transcript_id "MSTRG.24801.19";
chr10	StringTie	exon	97435801	97436543	1000	-	.	gene_id "MSTRG.24801"; transcript_id "MSTRG.24801.19"; exon_number "1";
chr10	StringTie	exon	97437191	97437275	1000	-	.	gene_id "MSTRG.24801"; transcript_id "MSTRG.24801.19"; exon_number "2";
chr10	StringTie	exon	97437700	97437750	1000	-	.	gene_id "MSTRG.24801"; transcript_id "MSTRG.24801.19"; exon_number "3";
chr10	StringTie	exon	97441171	97441259	1000	-	.	gene_id "MSTRG.24801"; transcript_id "MSTRG.24801.19"; exon_number "4";
chr10	StringTie	exon	97443237	97443311	1000	-	.	gene_id "MSTRG.24801"; transcript_id "MSTRG.24801.19"; exon_number "5";
chr10	StringTie	exon	97445732	97445847	1000	-	.	gene_id "MSTRG.24801"; transcript_id "MSTRG.24801.19"; exon_number "6";
chr10	StringTie	exon	97445955	97446018	1000	-	.	gene_id "MSTRG.24801"; transcript_id "MSTRG.24801.19"; exon_number "7";
chr10	StringTie	transcript	97431005	97433602	1000	-	.	gene_id "MSTRG.24801"; transcript_id "MSTRG.24801.2";
chr10	StringTie	exon	97431005	97432563	1000	-	.	gene_id "MSTRG.24801"; transcript_id "MSTRG.24801.2"; exon_number "1";
chr10	StringTie	exon	97432594	97432924	1000	-	.	gene_id "MSTRG.24801"; transcript_id "MSTRG.24801.2"; exon_number "2";
chr10	StringTie	exon	97432950	97433213	1000	-	.	gene_id "MSTRG.24801"; transcript_id "MSTRG.24801.2"; exon_number "3";
chr10	StringTie	exon	97433271	97433602	1000	-	.	gene_id "MSTRG.24801"; transcript_id "MSTRG.24801.2"; exon_number "4";
chr10	StringTie	transcript	97435854	97446003	1000	-	.	gene_id "MSTRG.24801"; transcript_id "MSTRG.24801.20";
chr10	StringTie	exon	97435854	97436551	1000	-	.	gene_id "MSTRG.24801"; transcript_id "MSTRG.24801.20"; exon_number "1";
chr10	StringTie	exon	97437191	97437275	1000	-	.	gene_id "MSTRG.24801"; transcript_id "MSTRG.24801.20"; exon_number "2";
chr10	StringTie	exon	97437700	97437750	1000	-	.	gene_id "MSTRG.24801"; transcript_id "MSTRG.24801.20"; exon_number "3";
chr10	StringTie	exon	97441171	97441259	1000	-	.	gene_id "MSTRG.24801"; transcript_id "MSTRG.24801.20"; exon_number "4";
chr10	StringTie	exon	97443237	97443311	1000	-	.	gene_id "MSTRG.24801"; transcript_id "MSTRG.24801.20"; exon_number "5";
chr10	StringTie	exon	97445453	97445606	1000	-	.	gene_id "MSTRG.24801"; transcript_id "MSTRG.24801.20"; exon_number "6";
chr10	StringTie	exon	97445732	97445847	1000	-	.	gene_id "MSTRG.24801"; transcript_id "MSTRG.24801.20"; exon_number "7";
chr10	StringTie	exon	97445955	97446003	1000	-	.	gene_id "MSTRG.24801"; transcript_id "MSTRG.24801.20"; exon_number "8";
chr10	StringTie	transcript	97435856	97446000	1000	-	.	gene_id "MSTRG.24801"; transcript_id "MSTRG.24801.21";
chr10	StringTie	exon	97435856	97436543	1000	-	.	gene_id "MSTRG.24801"; transcript_id "MSTRG.24801.21"; exon_number "1";
chr10	StringTie	exon	97437191	97437275	1000	-	.	gene_id "MSTRG.24801"; transcript_id "MSTRG.24801.21"; exon_number "2";
chr10	StringTie	exon	97437700	97437750	1000	-	.	gene_id "MSTRG.24801"; transcript_id "MSTRG.24801.21"; exon_number "3";
chr10	StringTie	exon	97438663	97438703	1000	-	.	gene_id "MSTRG.24801"; transcript_id "MSTRG.24801.21"; exon_number "4";
chr10	StringTie	exon	97441171	97441259	1000	-	.	gene_id "MSTRG.24801"; transcript_id "MSTRG.24801.21"; exon_number "5";
chr10	StringTie	exon	97443237	97443311	1000	-	.	gene_id "MSTRG.24801"; transcript_id "MSTRG.24801.21"; exon_number "6";
chr10	StringTie	exon	97445453	97445847	1000	-	.	gene_id "MSTRG.24801"; transcript_id "MSTRG.24801.21"; exon_number "7";
chr10	StringTie	exon	97445955	97446000	1000	-	.	gene_id "MSTRG.24801"; transcript_id "MSTRG.24801.21"; exon_number "8";
chr10	StringTie	transcript	97435860	97446016	1000	-	.	gene_id "MSTRG.24801"; transcript_id "MSTRG.24801.22";
chr10	StringTie	exon	97435860	97436551	1000	-	.	gene_id "MSTRG.24801"; transcript_id "MSTRG.24801.22"; exon_number "1";
chr10	StringTie	exon	97437191	97437275	1000	-	.	gene_id "MSTRG.24801"; transcript_id "MSTRG.24801.22"; exon_number "2";
chr10	StringTie	exon	97437700	97437750	1000	-	.	gene_id "MSTRG.24801"; transcript_id "MSTRG.24801.22"; exon_number "3";
chr10	StringTie	exon	97438663	97438703	1000	-	.	gene_id "MSTRG.24801"; transcript_id "MSTRG.24801.22"; exon_number "4";
chr10	StringTie	exon	97441171	97441259	1000	-	.	gene_id "MSTRG.24801"; transcript_id "MSTRG.24801.22"; exon_number "5";
chr10	StringTie	exon	97443237	97443311	1000	-	.	gene_id "MSTRG.24801"; transcript_id "MSTRG.24801.22"; exon_number "6";
chr10	StringTie	exon	97445453	97445596	1000	-	.	gene_id "MSTRG.24801"; transcript_id "MSTRG.24801.22"; exon_number "7";
chr10	StringTie	exon	97445732	97445847	1000	-	.	gene_id "MSTRG.24801"; transcript_id "MSTRG.24801.22"; exon_number "8";
chr10	StringTie	exon	97445955	97446016	1000	-	.	gene_id "MSTRG.24801"; transcript_id "MSTRG.24801.22"; exon_number "9";
chr10	StringTie	transcript	97435907	97446081	1000	-	.	gene_id "MSTRG.24801"; transcript_id "MSTRG.24801.23";
chr10	StringTie	exon	97435907	97436543	1000	-	.	gene_id "MSTRG.24801"; transcript_id "MSTRG.24801.23"; exon_number "1";
chr10	StringTie	exon	97437191	97437275	1000	-	.	gene_id "MSTRG.24801"; transcript_id "MSTRG.24801.23"; exon_number "2";
chr10	StringTie	exon	97437700	97437750	1000	-	.	gene_id "MSTRG.24801"; transcript_id "MSTRG.24801.23"; exon_number "3";
chr10	StringTie	exon	97438663	97438703	1000	-	.	gene_id "MSTRG.24801"; transcript_id "MSTRG.24801.23"; exon_number "4";
chr10	StringTie	exon	97441171	97441259	1000	-	.	gene_id "MSTRG.24801"; transcript_id "MSTRG.24801.23"; exon_number "5";
chr10	StringTie	exon	97443237	97443311	1000	-	.	gene_id "MSTRG.24801"; transcript_id "MSTRG.24801.23"; exon_number "6";
chr10	StringTie	exon	97445732	97445847	1000	-	.	gene_id "MSTRG.24801"; transcript_id "MSTRG.24801.23"; exon_number "7";
chr10	StringTie	exon	97445955	97446081	1000	-	.	gene_id "MSTRG.24801"; transcript_id "MSTRG.24801.23"; exon_number "8";
chr10	StringTie	transcript	97435948	97446079	1000	-	.	gene_id "MSTRG.24801"; transcript_id "MSTRG.24801.24";
chr10	StringTie	exon	97435948	97436048	1000	-	.	gene_id "MSTRG.24801"; transcript_id "MSTRG.24801.24"; exon_number "1";
chr10	StringTie	exon	97436244	97436551	1000	-	.	gene_id "MSTRG.24801"; transcript_id "MSTRG.24801.24"; exon_number "2";
chr10	StringTie	exon	97437191	97437275	1000	-	.	gene_id "MSTRG.24801"; transcript_id "MSTRG.24801.24"; exon_number "3";
chr10	StringTie	exon	97437700	97437750	1000	-	.	gene_id "MSTRG.24801"; transcript_id "MSTRG.24801.24"; exon_number "4";
chr10	StringTie	exon	97438670	97438703	1000	-	.	gene_id "MSTRG.24801"; transcript_id "MSTRG.24801.24"; exon_number "5";
chr10	StringTie	exon	97441171	97441259	1000	-	.	gene_id "MSTRG.24801"; transcript_id "MSTRG.24801.24"; exon_number "6";
chr10	StringTie	exon	97443237	97443311	1000	-	.	gene_id "MSTRG.24801"; transcript_id "MSTRG.24801.24"; exon_number "7";
chr10	StringTie	exon	97445732	97445847	1000	-	.	gene_id "MSTRG.24801"; transcript_id "MSTRG.24801.24"; exon_number "8";
chr10	StringTie	exon	97445955	97446079	1000	-	.	gene_id "MSTRG.24801"; transcript_id "MSTRG.24801.24"; exon_number "9";
chr10	StringTie	transcript	97435972	97446029	1000	-	.	gene_id "MSTRG.24801"; transcript_id "MSTRG.24801.25";
chr10	StringTie	exon	97435972	97436551	1000	-	.	gene_id "MSTRG.24801"; transcript_id "MSTRG.24801.25"; exon_number "1";
chr10	StringTie	exon	97437191	97437275	1000	-	.	gene_id "MSTRG.24801"; transcript_id "MSTRG.24801.25"; exon_number "2";
chr10	StringTie	exon	97437700	97437750	1000	-	.	gene_id "MSTRG.24801"; transcript_id "MSTRG.24801.25"; exon_number "3";
chr10	StringTie	exon	97441171	97441259	1000	-	.	gene_id "MSTRG.24801"; transcript_id "MSTRG.24801.25"; exon_number "4";
chr10	StringTie	exon	97443237	97443311	1000	-	.	gene_id "MSTRG.24801"; transcript_id "MSTRG.24801.25"; exon_number "5";
chr10	StringTie	exon	97445453	97445847	1000	-	.	gene_id "MSTRG.24801"; transcript_id "MSTRG.24801.25"; exon_number "6";
chr10	StringTie	exon	97445955	97446029	1000	-	.	gene_id "MSTRG.24801"; transcript_id "MSTRG.24801.25"; exon_number "7";
chr10	StringTie	transcript	97436090	97446016	1000	-	.	gene_id "MSTRG.24801"; transcript_id "MSTRG.24801.26";
chr10	StringTie	exon	97436090	97436543	1000	-	.	gene_id "MSTRG.24801"; transcript_id "MSTRG.24801.26"; exon_number "1";
chr10	StringTie	exon	97437191	97437275	1000	-	.	gene_id "MSTRG.24801"; transcript_id "MSTRG.24801.26"; exon_number "2";
chr10	StringTie	exon	97437700	97437750	1000	-	.	gene_id "MSTRG.24801"; transcript_id "MSTRG.24801.26"; exon_number "3";
chr10	StringTie	exon	97438670	97438703	1000	-	.	gene_id "MSTRG.24801"; transcript_id "MSTRG.24801.26"; exon_number "4";
chr10	StringTie	exon	97441171	97441259	1000	-	.	gene_id "MSTRG.24801"; transcript_id "MSTRG.24801.26"; exon_number "5";
chr10	StringTie	exon	97443237	97443311	1000	-	.	gene_id "MSTRG.24801"; transcript_id "MSTRG.24801.26"; exon_number "6";
chr10	StringTie	exon	97445453	97445596	1000	-	.	gene_id "MSTRG.24801"; transcript_id "MSTRG.24801.26"; exon_number "7";
chr10	StringTie	exon	97445732	97445847	1000	-	.	gene_id "MSTRG.24801"; transcript_id "MSTRG.24801.26"; exon_number "8";
chr10	StringTie	exon	97445955	97446016	1000	-	.	gene_id "MSTRG.24801"; transcript_id "MSTRG.24801.26"; exon_number "9";
chr10	StringTie	transcript	97436091	97437473	1000	-	.	gene_id "MSTRG.24801"; transcript_id "MSTRG.24801.27";
chr10	StringTie	exon	97436091	97436551	1000	-	.	gene_id "MSTRG.24801"; transcript_id "MSTRG.24801.27"; exon_number "1";
chr10	StringTie	exon	97437191	97437275	1000	-	.	gene_id "MSTRG.24801"; transcript_id "MSTRG.24801.27"; exon_number "2";
chr10	StringTie	exon	97437355	97437473	1000	-	.	gene_id "MSTRG.24801"; transcript_id "MSTRG.24801.27"; exon_number "3";
chr10	StringTie	transcript	97436142	97437514	1000	-	.	gene_id "MSTRG.24801"; transcript_id "MSTRG.24801.28";
chr10	StringTie	exon	97436142	97436551	1000	-	.	gene_id "MSTRG.24801"; transcript_id "MSTRG.24801.28"; exon_number "1";
chr10	StringTie	exon	97437191	97437265	1000	-	.	gene_id "MSTRG.24801"; transcript_id "MSTRG.24801.28"; exon_number "2";
chr10	StringTie	exon	97437355	97437514	1000	-	.	gene_id "MSTRG.24801"; transcript_id "MSTRG.24801.28"; exon_number "3";
chr10	StringTie	transcript	97431041	97433729	1000	-	.	gene_id "MSTRG.24801"; transcript_id "MSTRG.24801.3";
chr10	StringTie	exon	97431041	97431083	1000	-	.	gene_id "MSTRG.24801"; transcript_id "MSTRG.24801.3"; exon_number "1";
chr10	StringTie	exon	97432381	97433729	1000	-	.	gene_id "MSTRG.24801"; transcript_id "MSTRG.24801.3"; exon_number "2";
chr10	StringTie	transcript	97436144	97443445	1000	-	.	gene_id "MSTRG.24801"; transcript_id "MSTRG.24801.30";
chr10	StringTie	exon	97436144	97436551	1000	-	.	gene_id "MSTRG.24801"; transcript_id "MSTRG.24801.30"; exon_number "1";
chr10	StringTie	exon	97441171	97441259	1000	-	.	gene_id "MSTRG.24801"; transcript_id "MSTRG.24801.30"; exon_number "2";
chr10	StringTie	exon	97443237	97443445	1000	-	.	gene_id "MSTRG.24801"; transcript_id "MSTRG.24801.30"; exon_number "3";
chr10	StringTie	transcript	97436145	97446009	1000	-	.	gene_id "MSTRG.24801"; transcript_id "MSTRG.24801.31";
chr10	StringTie	exon	97436145	97436551	1000	-	.	gene_id "MSTRG.24801"; transcript_id "MSTRG.24801.31"; exon_number "1";
chr10	StringTie	exon	97437191	97437275	1000	-	.	gene_id "MSTRG.24801"; transcript_id "MSTRG.24801.31"; exon_number "2";
chr10	StringTie	exon	97437700	97437750	1000	-	.	gene_id "MSTRG.24801"; transcript_id "MSTRG.24801.31"; exon_number "3";
chr10	StringTie	exon	97438670	97438703	1000	-	.	gene_id "MSTRG.24801"; transcript_id "MSTRG.24801.31"; exon_number "4";
chr10	StringTie	exon	97441171	97441259	1000	-	.	gene_id "MSTRG.24801"; transcript_id "MSTRG.24801.31"; exon_number "5";
chr10	StringTie	exon	97443237	97443311	1000	-	.	gene_id "MSTRG.24801"; transcript_id "MSTRG.24801.31"; exon_number "6";
chr10	StringTie	exon	97445732	97446009	1000	-	.	gene_id "MSTRG.24801"; transcript_id "MSTRG.24801.31"; exon_number "7";
chr10	StringTie	transcript	97436159	97446081	1000	-	.	gene_id "MSTRG.24801"; transcript_id "MSTRG.24801.32";
chr10	StringTie	exon	97436159	97436551	1000	-	.	gene_id "MSTRG.24801"; transcript_id "MSTRG.24801.32"; exon_number "1";
chr10	StringTie	exon	97437200	97437275	1000	-	.	gene_id "MSTRG.24801"; transcript_id "MSTRG.24801.32"; exon_number "2";
chr10	StringTie	exon	97437700	97437750	1000	-	.	gene_id "MSTRG.24801"; transcript_id "MSTRG.24801.32"; exon_number "3";
chr10	StringTie	exon	97438670	97438703	1000	-	.	gene_id "MSTRG.24801"; transcript_id "MSTRG.24801.32"; exon_number "4";
chr10	StringTie	exon	97441171	97441259	1000	-	.	gene_id "MSTRG.24801"; transcript_id "MSTRG.24801.32"; exon_number "5";
chr10	StringTie	exon	97443237	97443311	1000	-	.	gene_id "MSTRG.24801"; transcript_id "MSTRG.24801.32"; exon_number "6";
chr10	StringTie	exon	97445732	97445847	1000	-	.	gene_id "MSTRG.24801"; transcript_id "MSTRG.24801.32"; exon_number "7";
chr10	StringTie	exon	97445955	97446081	1000	-	.	gene_id "MSTRG.24801"; transcript_id "MSTRG.24801.32"; exon_number "8";
chr10	StringTie	transcript	97436159	97446009	1000	-	.	gene_id "MSTRG.24801"; transcript_id "MSTRG.24801.33";
chr10	StringTie	exon	97436159	97436551	1000	-	.	gene_id "MSTRG.24801"; transcript_id "MSTRG.24801.33"; exon_number "1";
chr10	StringTie	exon	97437191	97437275	1000	-	.	gene_id "MSTRG.24801"; transcript_id "MSTRG.24801.33"; exon_number "2";
chr10	StringTie	exon	97437700	97437750	1000	-	.	gene_id "MSTRG.24801"; transcript_id "MSTRG.24801.33"; exon_number "3";
chr10	StringTie	exon	97438670	97438699	1000	-	.	gene_id "MSTRG.24801"; transcript_id "MSTRG.24801.33"; exon_number "4";
chr10	StringTie	exon	97441171	97441259	1000	-	.	gene_id "MSTRG.24801"; transcript_id "MSTRG.24801.33"; exon_number "5";
chr10	StringTie	exon	97443237	97443311	1000	-	.	gene_id "MSTRG.24801"; transcript_id "MSTRG.24801.33"; exon_number "6";
chr10	StringTie	exon	97445732	97445847	1000	-	.	gene_id "MSTRG.24801"; transcript_id "MSTRG.24801.33"; exon_number "7";
chr10	StringTie	exon	97445955	97446009	1000	-	.	gene_id "MSTRG.24801"; transcript_id "MSTRG.24801.33"; exon_number "8";
chr10	StringTie	transcript	97436161	97445847	1000	-	.	gene_id "MSTRG.24801"; transcript_id "MSTRG.24801.34";
chr10	StringTie	exon	97436161	97436551	1000	-	.	gene_id "MSTRG.24801"; transcript_id "MSTRG.24801.34"; exon_number "1";
chr10	StringTie	exon	97437191	97437275	1000	-	.	gene_id "MSTRG.24801"; transcript_id "MSTRG.24801.34"; exon_number "2";
chr10	StringTie	exon	97437700	97437750	1000	-	.	gene_id "MSTRG.24801"; transcript_id "MSTRG.24801.34"; exon_number "3";
chr10	StringTie	exon	97438670	97438703	1000	-	.	gene_id "MSTRG.24801"; transcript_id "MSTRG.24801.34"; exon_number "4";
chr10	StringTie	exon	97441171	97441259	1000	-	.	gene_id "MSTRG.24801"; transcript_id "MSTRG.24801.34"; exon_number "5";
chr10	StringTie	exon	97443237	97443311	1000	-	.	gene_id "MSTRG.24801"; transcript_id "MSTRG.24801.34"; exon_number "6";
chr10	StringTie	exon	97445453	97445596	1000	-	.	gene_id "MSTRG.24801"; transcript_id "MSTRG.24801.34"; exon_number "7";
chr10	StringTie	exon	97445732	97445847	1000	-	.	gene_id "MSTRG.24801"; transcript_id "MSTRG.24801.34"; exon_number "8";
chr10	StringTie	transcript	97436162	97445847	1000	-	.	gene_id "MSTRG.24801"; transcript_id "MSTRG.24801.35";
chr10	StringTie	exon	97436162	97436551	1000	-	.	gene_id "MSTRG.24801"; transcript_id "MSTRG.24801.35"; exon_number "1";
chr10	StringTie	exon	97437191	97437275	1000	-	.	gene_id "MSTRG.24801"; transcript_id "MSTRG.24801.35"; exon_number "2";
chr10	StringTie	exon	97437700	97438081	1000	-	.	gene_id "MSTRG.24801"; transcript_id "MSTRG.24801.35"; exon_number "3";
chr10	StringTie	exon	97438670	97438703	1000	-	.	gene_id "MSTRG.24801"; transcript_id "MSTRG.24801.35"; exon_number "4";
chr10	StringTie	exon	97441171	97441259	1000	-	.	gene_id "MSTRG.24801"; transcript_id "MSTRG.24801.35"; exon_number "5";
chr10	StringTie	exon	97443237	97443311	1000	-	.	gene_id "MSTRG.24801"; transcript_id "MSTRG.24801.35"; exon_number "6";
chr10	StringTie	exon	97445732	97445847	1000	-	.	gene_id "MSTRG.24801"; transcript_id "MSTRG.24801.35"; exon_number "7";
chr10	StringTie	transcript	97436170	97437381	1000	-	.	gene_id "MSTRG.24801"; transcript_id "MSTRG.24801.36";
chr10	StringTie	exon	97436170	97436450	1000	-	.	gene_id "MSTRG.24801"; transcript_id "MSTRG.24801.36"; exon_number "1";
chr10	StringTie	exon	97437191	97437381	1000	-	.	gene_id "MSTRG.24801"; transcript_id "MSTRG.24801.36"; exon_number "2";
chr10	StringTie	transcript	97436186	97445848	1000	-	.	gene_id "MSTRG.24801"; transcript_id "MSTRG.24801.37";
chr10	StringTie	exon	97436186	97436551	1000	-	.	gene_id "MSTRG.24801"; transcript_id "MSTRG.24801.37"; exon_number "1";
chr10	StringTie	exon	97437191	97437275	1000	-	.	gene_id "MSTRG.24801"; transcript_id "MSTRG.24801.37"; exon_number "2";
chr10	StringTie	exon	97437700	97437750	1000	-	.	gene_id "MSTRG.24801"; transcript_id "MSTRG.24801.37"; exon_number "3";
chr10	StringTie	exon	97438670	97438703	1000	-	.	gene_id "MSTRG.24801"; transcript_id "MSTRG.24801.37"; exon_number "4";
chr10	StringTie	exon	97441171	97441259	1000	-	.	gene_id "MSTRG.24801"; transcript_id "MSTRG.24801.37"; exon_number "5";
chr10	StringTie	exon	97443237	97443311	1000	-	.	gene_id "MSTRG.24801"; transcript_id "MSTRG.24801.37"; exon_number "6";
chr10	StringTie	exon	97445453	97445606	1000	-	.	gene_id "MSTRG.24801"; transcript_id "MSTRG.24801.37"; exon_number "7";
chr10	StringTie	exon	97445732	97445848	1000	-	.	gene_id "MSTRG.24801"; transcript_id "MSTRG.24801.37"; exon_number "8";
chr10	StringTie	transcript	97431158	97433392	1000	-	.	gene_id "MSTRG.24801"; transcript_id "MSTRG.24801.4";
chr10	StringTie	exon	97431158	97432593	1000	-	.	gene_id "MSTRG.24801"; transcript_id "MSTRG.24801.4"; exon_number "1";
chr10	StringTie	exon	97432690	97432886	1000	-	.	gene_id "MSTRG.24801"; transcript_id "MSTRG.24801.4"; exon_number "2";
chr10	StringTie	exon	97432989	97433219	1000	-	.	gene_id "MSTRG.24801"; transcript_id "MSTRG.24801.4"; exon_number "3";
chr10	StringTie	exon	97433294	97433392	1000	-	.	gene_id "MSTRG.24801"; transcript_id "MSTRG.24801.4"; exon_number "4";
chr10	StringTie	transcript	97431898	97433441	1000	-	.	gene_id "MSTRG.24801"; transcript_id "MSTRG.24801.5";
chr10	StringTie	exon	97431898	97432386	1000	-	.	gene_id "MSTRG.24801"; transcript_id "MSTRG.24801.5"; exon_number "1";
chr10	StringTie	exon	97432594	97432689	1000	-	.	gene_id "MSTRG.24801"; transcript_id "MSTRG.24801.5"; exon_number "2";
chr10	StringTie	exon	97433271	97433441	1000	-	.	gene_id "MSTRG.24801"; transcript_id "MSTRG.24801.5"; exon_number "3";
chr10	StringTie	transcript	97432197	97432730	1000	-	.	gene_id "MSTRG.24801"; transcript_id "MSTRG.24801.6";
chr10	StringTie	exon	97432197	97432435	1000	-	.	gene_id "MSTRG.24801"; transcript_id "MSTRG.24801.6"; exon_number "1";
chr10	StringTie	exon	97432485	97432730	1000	-	.	gene_id "MSTRG.24801"; transcript_id "MSTRG.24801.6"; exon_number "2";
chr10	StringTie	transcript	97432287	97433513	1000	-	.	gene_id "MSTRG.24801"; transcript_id "MSTRG.24801.7";
chr10	StringTie	exon	97432287	97432435	1000	-	.	gene_id "MSTRG.24801"; transcript_id "MSTRG.24801.7"; exon_number "1";
chr10	StringTie	exon	97432494	97432689	1000	-	.	gene_id "MSTRG.24801"; transcript_id "MSTRG.24801.7"; exon_number "2";
chr10	StringTie	exon	97432887	97433213	1000	-	.	gene_id "MSTRG.24801"; transcript_id "MSTRG.24801.7"; exon_number "3";
chr10	StringTie	exon	97433271	97433513	1000	-	.	gene_id "MSTRG.24801"; transcript_id "MSTRG.24801.7"; exon_number "4";
chr10	StringTie	transcript	97432287	97433170	1000	-	.	gene_id "MSTRG.24801"; transcript_id "MSTRG.24801.8";
chr10	StringTie	exon	97432287	97432498	1000	-	.	gene_id "MSTRG.24801"; transcript_id "MSTRG.24801.8"; exon_number "1";
chr10	StringTie	exon	97432594	97432958	1000	-	.	gene_id "MSTRG.24801"; transcript_id "MSTRG.24801.8"; exon_number "2";
chr10	StringTie	exon	97432989	97433170	1000	-	.	gene_id "MSTRG.24801"; transcript_id "MSTRG.24801.8"; exon_number "3";
chr10	StringTie	transcript	97432287	97432799	1000	-	.	gene_id "MSTRG.24801"; transcript_id "MSTRG.24801.9";
chr10	StringTie	exon	97432287	97432435	1000	-	.	gene_id "MSTRG.24801"; transcript_id "MSTRG.24801.9"; exon_number "1";
chr10	StringTie	exon	97432494	97432563	1000	-	.	gene_id "MSTRG.24801"; transcript_id "MSTRG.24801.9"; exon_number "2";
chr10	StringTie	exon	97432594	97432799	1000	-	.	gene_id "MSTRG.24801"; transcript_id "MSTRG.24801.9"; exon_number "3";
chr10	StringTie	transcript	97446210	97457370	1000	+	.	gene_id "MSTRG.24802"; transcript_id "ENST00000345745"; gene_name "ZDHHC16"; ref_gene_id "ENSG00000171307";
chr10	StringTie	exon	97446210	97446353	1000	+	.	gene_id "MSTRG.24802"; transcript_id "ENST00000345745"; exon_number "1"; gene_name "ZDHHC16"; ref_gene_id "ENSG00000171307";
chr10	StringTie	exon	97451671	97451918	1000	+	.	gene_id "MSTRG.24802"; transcript_id "ENST00000345745"; exon_number "2"; gene_name "ZDHHC16"; ref_gene_id "ENSG00000171307";
chr10	StringTie	exon	97452415	97452503	1000	+	.	gene_id "MSTRG.24802"; transcript_id "ENST00000345745"; exon_number "3"; gene_name "ZDHHC16"; ref_gene_id "ENSG00000171307";
chr10	StringTie	exon	97452895	97452923	1000	+	.	gene_id "MSTRG.24802"; transcript_id "ENST00000345745"; exon_number "4"; gene_name "ZDHHC16"; ref_gene_id "ENSG00000171307";
chr10	StringTie	exon	97453530	97453663	1000	+	.	gene_id "MSTRG.24802"; transcript_id "ENST00000345745"; exon_number "5"; gene_name "ZDHHC16"; ref_gene_id "ENSG00000171307";
chr10	StringTie	exon	97454714	97454799	1000	+	.	gene_id "MSTRG.24802"; transcript_id "ENST00000345745"; exon_number "6"; gene_name "ZDHHC16"; ref_gene_id "ENSG00000171307";
chr10	StringTie	exon	97455660	97455783	1000	+	.	gene_id "MSTRG.24802"; transcript_id "ENST00000345745"; exon_number "7"; gene_name "ZDHHC16"; ref_gene_id "ENSG00000171307";
chr10	StringTie	exon	97455974	97456044	1000	+	.	gene_id "MSTRG.24802"; transcript_id "ENST00000345745"; exon_number "8"; gene_name "ZDHHC16"; ref_gene_id "ENSG00000171307";
chr10	StringTie	exon	97456777	97457370	1000	+	.	gene_id "MSTRG.24802"; transcript_id "ENST00000345745"; exon_number "9"; gene_name "ZDHHC16"; ref_gene_id "ENSG00000171307";
chr10	StringTie	transcript	97446202	97457366	1000	+	.	gene_id "MSTRG.24802"; transcript_id "ENST00000352634"; gene_name "ZDHHC16"; ref_gene_id "ENSG00000171307";
chr10	StringTie	exon	97446202	97446353	1000	+	.	gene_id "MSTRG.24802"; transcript_id "ENST00000352634"; exon_number "1"; gene_name "ZDHHC16"; ref_gene_id "ENSG00000171307";
chr10	StringTie	exon	97451671	97451918	1000	+	.	gene_id "MSTRG.24802"; transcript_id "ENST00000352634"; exon_number "2"; gene_name "ZDHHC16"; ref_gene_id "ENSG00000171307";
chr10	StringTie	exon	97452090	97452284	1000	+	.	gene_id "MSTRG.24802"; transcript_id "ENST00000352634"; exon_number "3"; gene_name "ZDHHC16"; ref_gene_id "ENSG00000171307";
chr10	StringTie	exon	97452415	97452503	1000	+	.	gene_id "MSTRG.24802"; transcript_id "ENST00000352634"; exon_number "4"; gene_name "ZDHHC16"; ref_gene_id "ENSG00000171307";
chr10	StringTie	exon	97452895	97452923	1000	+	.	gene_id "MSTRG.24802"; transcript_id "ENST00000352634"; exon_number "5"; gene_name "ZDHHC16"; ref_gene_id "ENSG00000171307";
chr10	StringTie	exon	97453530	97453663	1000	+	.	gene_id "MSTRG.24802"; transcript_id "ENST00000352634"; exon_number "6"; gene_name "ZDHHC16"; ref_gene_id "ENSG00000171307";
chr10	StringTie	exon	97454714	97454799	1000	+	.	gene_id "MSTRG.24802"; transcript_id "ENST00000352634"; exon_number "7"; gene_name "ZDHHC16"; ref_gene_id "ENSG00000171307";
chr10	StringTie	exon	97455660	97455783	1000	+	.	gene_id "MSTRG.24802"; transcript_id "ENST00000352634"; exon_number "8"; gene_name "ZDHHC16"; ref_gene_id "ENSG00000171307";
chr10	StringTie	exon	97455974	97456044	1000	+	.	gene_id "MSTRG.24802"; transcript_id "ENST00000352634"; exon_number "9"; gene_name "ZDHHC16"; ref_gene_id "ENSG00000171307";
chr10	StringTie	exon	97456777	97457366	1000	+	.	gene_id "MSTRG.24802"; transcript_id "ENST00000352634"; exon_number "10"; gene_name "ZDHHC16"; ref_gene_id "ENSG00000171307";
chr10	StringTie	transcript	97446204	97457366	1000	+	.	gene_id "MSTRG.24802"; transcript_id "ENST00000353979"; gene_name "ZDHHC16"; ref_gene_id "ENSG00000171307";
chr10	StringTie	exon	97446204	97446353	1000	+	.	gene_id "MSTRG.24802"; transcript_id "ENST00000353979"; exon_number "1"; gene_name "ZDHHC16"; ref_gene_id "ENSG00000171307";
chr10	StringTie	exon	97451671	97451918	1000	+	.	gene_id "MSTRG.24802"; transcript_id "ENST00000353979"; exon_number "2"; gene_name "ZDHHC16"; ref_gene_id "ENSG00000171307";
chr10	StringTie	exon	97452090	97452284	1000	+	.	gene_id "MSTRG.24802"; transcript_id "ENST00000353979"; exon_number "3"; gene_name "ZDHHC16"; ref_gene_id "ENSG00000171307";
chr10	StringTie	exon	97452415	97452503	1000	+	.	gene_id "MSTRG.24802"; transcript_id "ENST00000353979"; exon_number "4"; gene_name "ZDHHC16"; ref_gene_id "ENSG00000171307";
chr10	StringTie	exon	97453618	97453663	1000	+	.	gene_id "MSTRG.24802"; transcript_id "ENST00000353979"; exon_number "5"; gene_name "ZDHHC16"; ref_gene_id "ENSG00000171307";
chr10	StringTie	exon	97453799	97453846	1000	+	.	gene_id "MSTRG.24802"; transcript_id "ENST00000353979"; exon_number "6"; gene_name "ZDHHC16"; ref_gene_id "ENSG00000171307";
chr10	StringTie	exon	97454714	97454799	1000	+	.	gene_id "MSTRG.24802"; transcript_id "ENST00000353979"; exon_number "7"; gene_name "ZDHHC16"; ref_gene_id "ENSG00000171307";
chr10	StringTie	exon	97455660	97455783	1000	+	.	gene_id "MSTRG.24802"; transcript_id "ENST00000353979"; exon_number "8"; gene_name "ZDHHC16"; ref_gene_id "ENSG00000171307";
chr10	StringTie	exon	97455974	97456044	1000	+	.	gene_id "MSTRG.24802"; transcript_id "ENST00000353979"; exon_number "9"; gene_name "ZDHHC16"; ref_gene_id "ENSG00000171307";
chr10	StringTie	exon	97456777	97457366	1000	+	.	gene_id "MSTRG.24802"; transcript_id "ENST00000353979"; exon_number "10"; gene_name "ZDHHC16"; ref_gene_id "ENSG00000171307";
chr10	StringTie	transcript	97446204	97457366	1000	+	.	gene_id "MSTRG.24802"; transcript_id "ENST00000370842"; gene_name "ZDHHC16"; ref_gene_id "ENSG00000171307";
chr10	StringTie	exon	97446204	97446353	1000	+	.	gene_id "MSTRG.24802"; transcript_id "ENST00000370842"; exon_number "1"; gene_name "ZDHHC16"; ref_gene_id "ENSG00000171307";
chr10	StringTie	exon	97448190	97448350	1000	+	.	gene_id "MSTRG.24802"; transcript_id "ENST00000370842"; exon_number "2"; gene_name "ZDHHC16"; ref_gene_id "ENSG00000171307";
chr10	StringTie	exon	97451671	97451918	1000	+	.	gene_id "MSTRG.24802"; transcript_id "ENST00000370842"; exon_number "3"; gene_name "ZDHHC16"; ref_gene_id "ENSG00000171307";
chr10	StringTie	exon	97452090	97452284	1000	+	.	gene_id "MSTRG.24802"; transcript_id "ENST00000370842"; exon_number "4"; gene_name "ZDHHC16"; ref_gene_id "ENSG00000171307";
chr10	StringTie	exon	97452415	97452503	1000	+	.	gene_id "MSTRG.24802"; transcript_id "ENST00000370842"; exon_number "5"; gene_name "ZDHHC16"; ref_gene_id "ENSG00000171307";
chr10	StringTie	exon	97452895	97452923	1000	+	.	gene_id "MSTRG.24802"; transcript_id "ENST00000370842"; exon_number "6"; gene_name "ZDHHC16"; ref_gene_id "ENSG00000171307";
chr10	StringTie	exon	97453530	97453663	1000	+	.	gene_id "MSTRG.24802"; transcript_id "ENST00000370842"; exon_number "7"; gene_name "ZDHHC16"; ref_gene_id "ENSG00000171307";
chr10	StringTie	exon	97454714	97454799	1000	+	.	gene_id "MSTRG.24802"; transcript_id "ENST00000370842"; exon_number "8"; gene_name "ZDHHC16"; ref_gene_id "ENSG00000171307";
chr10	StringTie	exon	97455660	97455783	1000	+	.	gene_id "MSTRG.24802"; transcript_id "ENST00000370842"; exon_number "9"; gene_name "ZDHHC16"; ref_gene_id "ENSG00000171307";
chr10	StringTie	exon	97455974	97456044	1000	+	.	gene_id "MSTRG.24802"; transcript_id "ENST00000370842"; exon_number "10"; gene_name "ZDHHC16"; ref_gene_id "ENSG00000171307";
chr10	StringTie	exon	97456777	97457366	1000	+	.	gene_id "MSTRG.24802"; transcript_id "ENST00000370842"; exon_number "11"; gene_name "ZDHHC16"; ref_gene_id "ENSG00000171307";
chr10	StringTie	transcript	97446197	97457085	1000	+	.	gene_id "MSTRG.24802"; transcript_id "ENST00000370846"; gene_name "ZDHHC16"; ref_gene_id "ENSG00000171307";
chr10	StringTie	exon	97446197	97446353	1000	+	.	gene_id "MSTRG.24802"; transcript_id "ENST00000370846"; exon_number "1"; gene_name "ZDHHC16"; ref_gene_id "ENSG00000171307";
chr10	StringTie	exon	97451671	97451918	1000	+	.	gene_id "MSTRG.24802"; transcript_id "ENST00000370846"; exon_number "2"; gene_name "ZDHHC16"; ref_gene_id "ENSG00000171307";
chr10	StringTie	exon	97452090	97452284	1000	+	.	gene_id "MSTRG.24802"; transcript_id "ENST00000370846"; exon_number "3"; gene_name "ZDHHC16"; ref_gene_id "ENSG00000171307";
chr10	StringTie	exon	97452415	97452503	1000	+	.	gene_id "MSTRG.24802"; transcript_id "ENST00000370846"; exon_number "4"; gene_name "ZDHHC16"; ref_gene_id "ENSG00000171307";
chr10	StringTie	exon	97452895	97452923	1000	+	.	gene_id "MSTRG.24802"; transcript_id "ENST00000370846"; exon_number "5"; gene_name "ZDHHC16"; ref_gene_id "ENSG00000171307";
chr10	StringTie	exon	97455602	97455783	1000	+	.	gene_id "MSTRG.24802"; transcript_id "ENST00000370846"; exon_number "6"; gene_name "ZDHHC16"; ref_gene_id "ENSG00000171307";
chr10	StringTie	exon	97455974	97456044	1000	+	.	gene_id "MSTRG.24802"; transcript_id "ENST00000370846"; exon_number "7"; gene_name "ZDHHC16"; ref_gene_id "ENSG00000171307";
chr10	StringTie	exon	97456777	97457085	1000	+	.	gene_id "MSTRG.24802"; transcript_id "ENST00000370846"; exon_number "8"; gene_name "ZDHHC16"; ref_gene_id "ENSG00000171307";
chr10	StringTie	transcript	97446170	97457366	1000	+	.	gene_id "MSTRG.24802"; transcript_id "ENST00000370854"; gene_name "ZDHHC16"; ref_gene_id "ENSG00000171307";
chr10	StringTie	exon	97446170	97446353	1000	+	.	gene_id "MSTRG.24802"; transcript_id "ENST00000370854"; exon_number "1"; gene_name "ZDHHC16"; ref_gene_id "ENSG00000171307";
chr10	StringTie	exon	97451671	97451918	1000	+	.	gene_id "MSTRG.24802"; transcript_id "ENST00000370854"; exon_number "2"; gene_name "ZDHHC16"; ref_gene_id "ENSG00000171307";
chr10	StringTie	exon	97452090	97452284	1000	+	.	gene_id "MSTRG.24802"; transcript_id "ENST00000370854"; exon_number "3"; gene_name "ZDHHC16"; ref_gene_id "ENSG00000171307";
chr10	StringTie	exon	97452415	97452503	1000	+	.	gene_id "MSTRG.24802"; transcript_id "ENST00000370854"; exon_number "4"; gene_name "ZDHHC16"; ref_gene_id "ENSG00000171307";
chr10	StringTie	exon	97452895	97452923	1000	+	.	gene_id "MSTRG.24802"; transcript_id "ENST00000370854"; exon_number "5"; gene_name "ZDHHC16"; ref_gene_id "ENSG00000171307";
chr10	StringTie	exon	97453530	97453663	1000	+	.	gene_id "MSTRG.24802"; transcript_id "ENST00000370854"; exon_number "6"; gene_name "ZDHHC16"; ref_gene_id "ENSG00000171307";
chr10	StringTie	exon	97453799	97453846	1000	+	.	gene_id "MSTRG.24802"; transcript_id "ENST00000370854"; exon_number "7"; gene_name "ZDHHC16"; ref_gene_id "ENSG00000171307";
chr10	StringTie	exon	97454714	97454799	1000	+	.	gene_id "MSTRG.24802"; transcript_id "ENST00000370854"; exon_number "8"; gene_name "ZDHHC16"; ref_gene_id "ENSG00000171307";
chr10	StringTie	exon	97455660	97455783	1000	+	.	gene_id "MSTRG.24802"; transcript_id "ENST00000370854"; exon_number "9"; gene_name "ZDHHC16"; ref_gene_id "ENSG00000171307";
chr10	StringTie	exon	97455974	97456044	1000	+	.	gene_id "MSTRG.24802"; transcript_id "ENST00000370854"; exon_number "10"; gene_name "ZDHHC16"; ref_gene_id "ENSG00000171307";
chr10	StringTie	exon	97456777	97457366	1000	+	.	gene_id "MSTRG.24802"; transcript_id "ENST00000370854"; exon_number "11"; gene_name "ZDHHC16"; ref_gene_id "ENSG00000171307";
chr10	StringTie	transcript	97446131	97457363	1000	+	.	gene_id "MSTRG.24802"; transcript_id "ENST00000393760"; gene_name "ZDHHC16"; ref_gene_id "ENSG00000171307";
chr10	StringTie	exon	97446131	97446353	1000	+	.	gene_id "MSTRG.24802"; transcript_id "ENST00000393760"; exon_number "1"; gene_name "ZDHHC16"; ref_gene_id "ENSG00000171307";
chr10	StringTie	exon	97450357	97450536	1000	+	.	gene_id "MSTRG.24802"; transcript_id "ENST00000393760"; exon_number "2"; gene_name "ZDHHC16"; ref_gene_id "ENSG00000171307";
chr10	StringTie	exon	97451671	97451918	1000	+	.	gene_id "MSTRG.24802"; transcript_id "ENST00000393760"; exon_number "3"; gene_name "ZDHHC16"; ref_gene_id "ENSG00000171307";
chr10	StringTie	exon	97452090	97452284	1000	+	.	gene_id "MSTRG.24802"; transcript_id "ENST00000393760"; exon_number "4"; gene_name "ZDHHC16"; ref_gene_id "ENSG00000171307";
chr10	StringTie	exon	97452415	97452503	1000	+	.	gene_id "MSTRG.24802"; transcript_id "ENST00000393760"; exon_number "5"; gene_name "ZDHHC16"; ref_gene_id "ENSG00000171307";
chr10	StringTie	exon	97452895	97452923	1000	+	.	gene_id "MSTRG.24802"; transcript_id "ENST00000393760"; exon_number "6"; gene_name "ZDHHC16"; ref_gene_id "ENSG00000171307";
chr10	StringTie	exon	97453530	97453663	1000	+	.	gene_id "MSTRG.24802"; transcript_id "ENST00000393760"; exon_number "7"; gene_name "ZDHHC16"; ref_gene_id "ENSG00000171307";
chr10	StringTie	exon	97453799	97453846	1000	+	.	gene_id "MSTRG.24802"; transcript_id "ENST00000393760"; exon_number "8"; gene_name "ZDHHC16"; ref_gene_id "ENSG00000171307";
chr10	StringTie	exon	97454714	97454799	1000	+	.	gene_id "MSTRG.24802"; transcript_id "ENST00000393760"; exon_number "9"; gene_name "ZDHHC16"; ref_gene_id "ENSG00000171307";
chr10	StringTie	exon	97455660	97455783	1000	+	.	gene_id "MSTRG.24802"; transcript_id "ENST00000393760"; exon_number "10"; gene_name "ZDHHC16"; ref_gene_id "ENSG00000171307";
chr10	StringTie	exon	97455974	97456044	1000	+	.	gene_id "MSTRG.24802"; transcript_id "ENST00000393760"; exon_number "11"; gene_name "ZDHHC16"; ref_gene_id "ENSG00000171307";
chr10	StringTie	exon	97456777	97457363	1000	+	.	gene_id "MSTRG.24802"; transcript_id "ENST00000393760"; exon_number "12"; gene_name "ZDHHC16"; ref_gene_id "ENSG00000171307";
chr10	StringTie	transcript	97446191	97453614	1000	+	.	gene_id "MSTRG.24802"; transcript_id "ENST00000414567"; gene_name "ZDHHC16"; ref_gene_id "ENSG00000171307";
chr10	StringTie	exon	97446191	97446353	1000	+	.	gene_id "MSTRG.24802"; transcript_id "ENST00000414567"; exon_number "1"; gene_name "ZDHHC16"; ref_gene_id "ENSG00000171307";
chr10	StringTie	exon	97450357	97450536	1000	+	.	gene_id "MSTRG.24802"; transcript_id "ENST00000414567"; exon_number "2"; gene_name "ZDHHC16"; ref_gene_id "ENSG00000171307";
chr10	StringTie	exon	97451671	97451918	1000	+	.	gene_id "MSTRG.24802"; transcript_id "ENST00000414567"; exon_number "3"; gene_name "ZDHHC16"; ref_gene_id "ENSG00000171307";
chr10	StringTie	exon	97452090	97452284	1000	+	.	gene_id "MSTRG.24802"; transcript_id "ENST00000414567"; exon_number "4"; gene_name "ZDHHC16"; ref_gene_id "ENSG00000171307";
chr10	StringTie	exon	97452415	97452503	1000	+	.	gene_id "MSTRG.24802"; transcript_id "ENST00000414567"; exon_number "5"; gene_name "ZDHHC16"; ref_gene_id "ENSG00000171307";
chr10	StringTie	exon	97452895	97452923	1000	+	.	gene_id "MSTRG.24802"; transcript_id "ENST00000414567"; exon_number "6"; gene_name "ZDHHC16"; ref_gene_id "ENSG00000171307";
chr10	StringTie	exon	97453530	97453614	1000	+	.	gene_id "MSTRG.24802"; transcript_id "ENST00000414567"; exon_number "7"; gene_name "ZDHHC16"; ref_gene_id "ENSG00000171307";
chr10	StringTie	transcript	97451851	97457311	1000	+	.	gene_id "MSTRG.24802"; transcript_id "ENST00000417044"; gene_name "ZDHHC16"; ref_gene_id "ENSG00000171307";
chr10	StringTie	exon	97451851	97451918	1000	+	.	gene_id "MSTRG.24802"; transcript_id "ENST00000417044"; exon_number "1"; gene_name "ZDHHC16"; ref_gene_id "ENSG00000171307";
chr10	StringTie	exon	97452090	97452284	1000	+	.	gene_id "MSTRG.24802"; transcript_id "ENST00000417044"; exon_number "2"; gene_name "ZDHHC16"; ref_gene_id "ENSG00000171307";
chr10	StringTie	exon	97452415	97452503	1000	+	.	gene_id "MSTRG.24802"; transcript_id "ENST00000417044"; exon_number "3"; gene_name "ZDHHC16"; ref_gene_id "ENSG00000171307";
chr10	StringTie	exon	97452895	97452923	1000	+	.	gene_id "MSTRG.24802"; transcript_id "ENST00000417044"; exon_number "4"; gene_name "ZDHHC16"; ref_gene_id "ENSG00000171307";
chr10	StringTie	exon	97453530	97453663	1000	+	.	gene_id "MSTRG.24802"; transcript_id "ENST00000417044"; exon_number "5"; gene_name "ZDHHC16"; ref_gene_id "ENSG00000171307";
chr10	StringTie	exon	97453799	97453846	1000	+	.	gene_id "MSTRG.24802"; transcript_id "ENST00000417044"; exon_number "6"; gene_name "ZDHHC16"; ref_gene_id "ENSG00000171307";
chr10	StringTie	exon	97454714	97454799	1000	+	.	gene_id "MSTRG.24802"; transcript_id "ENST00000417044"; exon_number "7"; gene_name "ZDHHC16"; ref_gene_id "ENSG00000171307";
chr10	StringTie	exon	97455714	97455783	1000	+	.	gene_id "MSTRG.24802"; transcript_id "ENST00000417044"; exon_number "8"; gene_name "ZDHHC16"; ref_gene_id "ENSG00000171307";
chr10	StringTie	exon	97455974	97456044	1000	+	.	gene_id "MSTRG.24802"; transcript_id "ENST00000417044"; exon_number "9"; gene_name "ZDHHC16"; ref_gene_id "ENSG00000171307";
chr10	StringTie	exon	97456777	97457311	1000	+	.	gene_id "MSTRG.24802"; transcript_id "ENST00000417044"; exon_number "10"; gene_name "ZDHHC16"; ref_gene_id "ENSG00000171307";
chr10	StringTie	transcript	97451749	97457294	1000	+	.	gene_id "MSTRG.24802"; transcript_id "ENST00000420089"; gene_name "ZDHHC16"; ref_gene_id "ENSG00000171307";
chr10	StringTie	exon	97451749	97451918	1000	+	.	gene_id "MSTRG.24802"; transcript_id "ENST00000420089"; exon_number "1"; gene_name "ZDHHC16"; ref_gene_id "ENSG00000171307";
chr10	StringTie	exon	97452090	97452284	1000	+	.	gene_id "MSTRG.24802"; transcript_id "ENST00000420089"; exon_number "2"; gene_name "ZDHHC16"; ref_gene_id "ENSG00000171307";
chr10	StringTie	exon	97452415	97452503	1000	+	.	gene_id "MSTRG.24802"; transcript_id "ENST00000420089"; exon_number "3"; gene_name "ZDHHC16"; ref_gene_id "ENSG00000171307";
chr10	StringTie	exon	97452895	97452923	1000	+	.	gene_id "MSTRG.24802"; transcript_id "ENST00000420089"; exon_number "4"; gene_name "ZDHHC16"; ref_gene_id "ENSG00000171307";
chr10	StringTie	exon	97453530	97453663	1000	+	.	gene_id "MSTRG.24802"; transcript_id "ENST00000420089"; exon_number "5"; gene_name "ZDHHC16"; ref_gene_id "ENSG00000171307";
chr10	StringTie	exon	97454714	97454799	1000	+	.	gene_id "MSTRG.24802"; transcript_id "ENST00000420089"; exon_number "6"; gene_name "ZDHHC16"; ref_gene_id "ENSG00000171307";
chr10	StringTie	exon	97455714	97455783	1000	+	.	gene_id "MSTRG.24802"; transcript_id "ENST00000420089"; exon_number "7"; gene_name "ZDHHC16"; ref_gene_id "ENSG00000171307";
chr10	StringTie	exon	97455974	97456044	1000	+	.	gene_id "MSTRG.24802"; transcript_id "ENST00000420089"; exon_number "8"; gene_name "ZDHHC16"; ref_gene_id "ENSG00000171307";
chr10	StringTie	exon	97456777	97457294	1000	+	.	gene_id "MSTRG.24802"; transcript_id "ENST00000420089"; exon_number "9"; gene_name "ZDHHC16"; ref_gene_id "ENSG00000171307";
chr10	StringTie	transcript	97450381	97455757	1000	+	.	gene_id "MSTRG.24802"; transcript_id "ENST00000433086"; gene_name "ZDHHC16"; ref_gene_id "ENSG00000171307";
chr10	StringTie	exon	97450381	97450536	1000	+	.	gene_id "MSTRG.24802"; transcript_id "ENST00000433086"; exon_number "1"; gene_name "ZDHHC16"; ref_gene_id "ENSG00000171307";
chr10	StringTie	exon	97451671	97451918	1000	+	.	gene_id "MSTRG.24802"; transcript_id "ENST00000433086"; exon_number "2"; gene_name "ZDHHC16"; ref_gene_id "ENSG00000171307";
chr10	StringTie	exon	97452415	97452503	1000	+	.	gene_id "MSTRG.24802"; transcript_id "ENST00000433086"; exon_number "3"; gene_name "ZDHHC16"; ref_gene_id "ENSG00000171307";
chr10	StringTie	exon	97452895	97452923	1000	+	.	gene_id "MSTRG.24802"; transcript_id "ENST00000433086"; exon_number "4"; gene_name "ZDHHC16"; ref_gene_id "ENSG00000171307";
chr10	StringTie	exon	97453530	97453663	1000	+	.	gene_id "MSTRG.24802"; transcript_id "ENST00000433086"; exon_number "5"; gene_name "ZDHHC16"; ref_gene_id "ENSG00000171307";
chr10	StringTie	exon	97453799	97453846	1000	+	.	gene_id "MSTRG.24802"; transcript_id "ENST00000433086"; exon_number "6"; gene_name "ZDHHC16"; ref_gene_id "ENSG00000171307";
chr10	StringTie	exon	97454714	97454799	1000	+	.	gene_id "MSTRG.24802"; transcript_id "ENST00000433086"; exon_number "7"; gene_name "ZDHHC16"; ref_gene_id "ENSG00000171307";
chr10	StringTie	exon	97455660	97455757	1000	+	.	gene_id "MSTRG.24802"; transcript_id "ENST00000433086"; exon_number "8"; gene_name "ZDHHC16"; ref_gene_id "ENSG00000171307";
chr10	StringTie	transcript	97446195	97456924	1000	+	.	gene_id "MSTRG.24802"; transcript_id "ENST00000459777"; gene_name "ZDHHC16"; ref_gene_id "ENSG00000171307";
chr10	StringTie	exon	97446195	97446353	1000	+	.	gene_id "MSTRG.24802"; transcript_id "ENST00000459777"; exon_number "1"; gene_name "ZDHHC16"; ref_gene_id "ENSG00000171307";
chr10	StringTie	exon	97452415	97452503	1000	+	.	gene_id "MSTRG.24802"; transcript_id "ENST00000459777"; exon_number "2"; gene_name "ZDHHC16"; ref_gene_id "ENSG00000171307";
chr10	StringTie	exon	97452895	97452923	1000	+	.	gene_id "MSTRG.24802"; transcript_id "ENST00000459777"; exon_number "3"; gene_name "ZDHHC16"; ref_gene_id "ENSG00000171307";
chr10	StringTie	exon	97453530	97453663	1000	+	.	gene_id "MSTRG.24802"; transcript_id "ENST00000459777"; exon_number "4"; gene_name "ZDHHC16"; ref_gene_id "ENSG00000171307";
chr10	StringTie	exon	97453799	97453846	1000	+	.	gene_id "MSTRG.24802"; transcript_id "ENST00000459777"; exon_number "5"; gene_name "ZDHHC16"; ref_gene_id "ENSG00000171307";
chr10	StringTie	exon	97454714	97454799	1000	+	.	gene_id "MSTRG.24802"; transcript_id "ENST00000459777"; exon_number "6"; gene_name "ZDHHC16"; ref_gene_id "ENSG00000171307";
chr10	StringTie	exon	97455714	97455783	1000	+	.	gene_id "MSTRG.24802"; transcript_id "ENST00000459777"; exon_number "7"; gene_name "ZDHHC16"; ref_gene_id "ENSG00000171307";
chr10	StringTie	exon	97455974	97456044	1000	+	.	gene_id "MSTRG.24802"; transcript_id "ENST00000459777"; exon_number "8"; gene_name "ZDHHC16"; ref_gene_id "ENSG00000171307";
chr10	StringTie	exon	97456777	97456924	1000	+	.	gene_id "MSTRG.24802"; transcript_id "ENST00000459777"; exon_number "9"; gene_name "ZDHHC16"; ref_gene_id "ENSG00000171307";
chr10	StringTie	transcript	97446212	97456018	1000	+	.	gene_id "MSTRG.24802"; transcript_id "ENST00000462924"; gene_name "ZDHHC16"; ref_gene_id "ENSG00000171307";
chr10	StringTie	exon	97446212	97446353	1000	+	.	gene_id "MSTRG.24802"; transcript_id "ENST00000462924"; exon_number "1"; gene_name "ZDHHC16"; ref_gene_id "ENSG00000171307";
chr10	StringTie	exon	97451671	97451918	1000	+	.	gene_id "MSTRG.24802"; transcript_id "ENST00000462924"; exon_number "2"; gene_name "ZDHHC16"; ref_gene_id "ENSG00000171307";
chr10	StringTie	exon	97452090	97452284	1000	+	.	gene_id "MSTRG.24802"; transcript_id "ENST00000462924"; exon_number "3"; gene_name "ZDHHC16"; ref_gene_id "ENSG00000171307";
chr10	StringTie	exon	97452415	97452503	1000	+	.	gene_id "MSTRG.24802"; transcript_id "ENST00000462924"; exon_number "4"; gene_name "ZDHHC16"; ref_gene_id "ENSG00000171307";
chr10	StringTie	exon	97452807	97452923	1000	+	.	gene_id "MSTRG.24802"; transcript_id "ENST00000462924"; exon_number "5"; gene_name "ZDHHC16"; ref_gene_id "ENSG00000171307";
chr10	StringTie	exon	97455602	97455783	1000	+	.	gene_id "MSTRG.24802"; transcript_id "ENST00000462924"; exon_number "6"; gene_name "ZDHHC16"; ref_gene_id "ENSG00000171307";
chr10	StringTie	exon	97455974	97456018	1000	+	.	gene_id "MSTRG.24802"; transcript_id "ENST00000462924"; exon_number "7"; gene_name "ZDHHC16"; ref_gene_id "ENSG00000171307";
chr10	StringTie	transcript	97446196	97456985	1000	+	.	gene_id "MSTRG.24802"; transcript_id "ENST00000466895"; gene_name "ZDHHC16"; ref_gene_id "ENSG00000171307";
chr10	StringTie	exon	97446196	97446353	1000	+	.	gene_id "MSTRG.24802"; transcript_id "ENST00000466895"; exon_number "1"; gene_name "ZDHHC16"; ref_gene_id "ENSG00000171307";
chr10	StringTie	exon	97452415	97452503	1000	+	.	gene_id "MSTRG.24802"; transcript_id "ENST00000466895"; exon_number "2"; gene_name "ZDHHC16"; ref_gene_id "ENSG00000171307";
chr10	StringTie	exon	97452895	97452923	1000	+	.	gene_id "MSTRG.24802"; transcript_id "ENST00000466895"; exon_number "3"; gene_name "ZDHHC16"; ref_gene_id "ENSG00000171307";
chr10	StringTie	exon	97453530	97453663	1000	+	.	gene_id "MSTRG.24802"; transcript_id "ENST00000466895"; exon_number "4"; gene_name "ZDHHC16"; ref_gene_id "ENSG00000171307";
chr10	StringTie	exon	97453799	97453846	1000	+	.	gene_id "MSTRG.24802"; transcript_id "ENST00000466895"; exon_number "5"; gene_name "ZDHHC16"; ref_gene_id "ENSG00000171307";
chr10	StringTie	exon	97454714	97454799	1000	+	.	gene_id "MSTRG.24802"; transcript_id "ENST00000466895"; exon_number "6"; gene_name "ZDHHC16"; ref_gene_id "ENSG00000171307";
chr10	StringTie	exon	97455660	97455783	1000	+	.	gene_id "MSTRG.24802"; transcript_id "ENST00000466895"; exon_number "7"; gene_name "ZDHHC16"; ref_gene_id "ENSG00000171307";
chr10	StringTie	exon	97455974	97456044	1000	+	.	gene_id "MSTRG.24802"; transcript_id "ENST00000466895"; exon_number "8"; gene_name "ZDHHC16"; ref_gene_id "ENSG00000171307";
chr10	StringTie	exon	97456777	97456985	1000	+	.	gene_id "MSTRG.24802"; transcript_id "ENST00000466895"; exon_number "9"; gene_name "ZDHHC16"; ref_gene_id "ENSG00000171307";
chr10	StringTie	transcript	97453554	97457249	1000	+	.	gene_id "MSTRG.24802"; transcript_id "ENST00000487315"; gene_name "ZDHHC16"; ref_gene_id "ENSG00000171307";
chr10	StringTie	exon	97453554	97453663	1000	+	.	gene_id "MSTRG.24802"; transcript_id "ENST00000487315"; exon_number "1"; gene_name "ZDHHC16"; ref_gene_id "ENSG00000171307";
chr10	StringTie	exon	97454714	97454799	1000	+	.	gene_id "MSTRG.24802"; transcript_id "ENST00000487315"; exon_number "2"; gene_name "ZDHHC16"; ref_gene_id "ENSG00000171307";
chr10	StringTie	exon	97455639	97455783	1000	+	.	gene_id "MSTRG.24802"; transcript_id "ENST00000487315"; exon_number "3"; gene_name "ZDHHC16"; ref_gene_id "ENSG00000171307";
chr10	StringTie	exon	97455974	97456044	1000	+	.	gene_id "MSTRG.24802"; transcript_id "ENST00000487315"; exon_number "4"; gene_name "ZDHHC16"; ref_gene_id "ENSG00000171307";
chr10	StringTie	exon	97456777	97457249	1000	+	.	gene_id "MSTRG.24802"; transcript_id "ENST00000487315"; exon_number "5"; gene_name "ZDHHC16"; ref_gene_id "ENSG00000171307";
chr10	StringTie	transcript	97450828	97452465	1000	+	.	gene_id "MSTRG.24802"; transcript_id "ENST00000492610"; gene_name "ZDHHC16"; ref_gene_id "ENSG00000171307";
chr10	StringTie	exon	97450828	97451193	1000	+	.	gene_id "MSTRG.24802"; transcript_id "ENST00000492610"; exon_number "1"; gene_name "ZDHHC16"; ref_gene_id "ENSG00000171307";
chr10	StringTie	exon	97451671	97451918	1000	+	.	gene_id "MSTRG.24802"; transcript_id "ENST00000492610"; exon_number "2"; gene_name "ZDHHC16"; ref_gene_id "ENSG00000171307";
chr10	StringTie	exon	97452090	97452284	1000	+	.	gene_id "MSTRG.24802"; transcript_id "ENST00000492610"; exon_number "3"; gene_name "ZDHHC16"; ref_gene_id "ENSG00000171307";
chr10	StringTie	exon	97452415	97452465	1000	+	.	gene_id "MSTRG.24802"; transcript_id "ENST00000492610"; exon_number "4"; gene_name "ZDHHC16"; ref_gene_id "ENSG00000171307";
chr10	StringTie	transcript	97455717	97456428	1000	+	.	gene_id "MSTRG.24802"; transcript_id "ENST00000492733"; gene_name "ZDHHC16"; ref_gene_id "ENSG00000171307";
chr10	StringTie	exon	97455717	97455783	1000	+	.	gene_id "MSTRG.24802"; transcript_id "ENST00000492733"; exon_number "1"; gene_name "ZDHHC16"; ref_gene_id "ENSG00000171307";
chr10	StringTie	exon	97455974	97456428	1000	+	.	gene_id "MSTRG.24802"; transcript_id "ENST00000492733"; exon_number "2"; gene_name "ZDHHC16"; ref_gene_id "ENSG00000171307";
chr10	StringTie	transcript	97451736	97457361	1000	+	.	gene_id "MSTRG.24802"; transcript_id "ENST00000495735"; gene_name "ZDHHC16"; ref_gene_id "ENSG00000171307";
chr10	StringTie	exon	97451736	97451918	1000	+	.	gene_id "MSTRG.24802"; transcript_id "ENST00000495735"; exon_number "1"; gene_name "ZDHHC16"; ref_gene_id "ENSG00000171307";
chr10	StringTie	exon	97452090	97452284	1000	+	.	gene_id "MSTRG.24802"; transcript_id "ENST00000495735"; exon_number "2"; gene_name "ZDHHC16"; ref_gene_id "ENSG00000171307";
chr10	StringTie	exon	97452415	97452503	1000	+	.	gene_id "MSTRG.24802"; transcript_id "ENST00000495735"; exon_number "3"; gene_name "ZDHHC16"; ref_gene_id "ENSG00000171307";
chr10	StringTie	exon	97452807	97452923	1000	+	.	gene_id "MSTRG.24802"; transcript_id "ENST00000495735"; exon_number "4"; gene_name "ZDHHC16"; ref_gene_id "ENSG00000171307";
chr10	StringTie	exon	97453530	97453663	1000	+	.	gene_id "MSTRG.24802"; transcript_id "ENST00000495735"; exon_number "5"; gene_name "ZDHHC16"; ref_gene_id "ENSG00000171307";
chr10	StringTie	exon	97453799	97453846	1000	+	.	gene_id "MSTRG.24802"; transcript_id "ENST00000495735"; exon_number "6"; gene_name "ZDHHC16"; ref_gene_id "ENSG00000171307";
chr10	StringTie	exon	97454714	97454799	1000	+	.	gene_id "MSTRG.24802"; transcript_id "ENST00000495735"; exon_number "7"; gene_name "ZDHHC16"; ref_gene_id "ENSG00000171307";
chr10	StringTie	exon	97455660	97455783	1000	+	.	gene_id "MSTRG.24802"; transcript_id "ENST00000495735"; exon_number "8"; gene_name "ZDHHC16"; ref_gene_id "ENSG00000171307";
chr10	StringTie	exon	97455974	97456044	1000	+	.	gene_id "MSTRG.24802"; transcript_id "ENST00000495735"; exon_number "9"; gene_name "ZDHHC16"; ref_gene_id "ENSG00000171307";
chr10	StringTie	exon	97456777	97457361	1000	+	.	gene_id "MSTRG.24802"; transcript_id "ENST00000495735"; exon_number "10"; gene_name "ZDHHC16"; ref_gene_id "ENSG00000171307";
chr10	StringTie	transcript	97446021	97467584	1000	+	.	gene_id "MSTRG.24802"; transcript_id "MSTRG.24802.1";
chr10	StringTie	exon	97446021	97446353	1000	+	.	gene_id "MSTRG.24802"; transcript_id "MSTRG.24802.1"; exon_number "1";
chr10	StringTie	exon	97451671	97451918	1000	+	.	gene_id "MSTRG.24802"; transcript_id "MSTRG.24802.1"; exon_number "2";
chr10	StringTie	exon	97452090	97452284	1000	+	.	gene_id "MSTRG.24802"; transcript_id "MSTRG.24802.1"; exon_number "3";
chr10	StringTie	exon	97452415	97452503	1000	+	.	gene_id "MSTRG.24802"; transcript_id "MSTRG.24802.1"; exon_number "4";
chr10	StringTie	exon	97452895	97452923	1000	+	.	gene_id "MSTRG.24802"; transcript_id "MSTRG.24802.1"; exon_number "5";
chr10	StringTie	exon	97453530	97453663	1000	+	.	gene_id "MSTRG.24802"; transcript_id "MSTRG.24802.1"; exon_number "6";
chr10	StringTie	exon	97454714	97454799	1000	+	.	gene_id "MSTRG.24802"; transcript_id "MSTRG.24802.1"; exon_number "7";
chr10	StringTie	exon	97455714	97455783	1000	+	.	gene_id "MSTRG.24802"; transcript_id "MSTRG.24802.1"; exon_number "8";
chr10	StringTie	exon	97455974	97456044	1000	+	.	gene_id "MSTRG.24802"; transcript_id "MSTRG.24802.1"; exon_number "9";
chr10	StringTie	exon	97456777	97457350	1000	+	.	gene_id "MSTRG.24802"; transcript_id "MSTRG.24802.1"; exon_number "10";
chr10	StringTie	exon	97467455	97467584	1000	+	.	gene_id "MSTRG.24802"; transcript_id "MSTRG.24802.1"; exon_number "11";
chr10	StringTie	transcript	97446047	97468969	1000	+	.	gene_id "MSTRG.24802"; transcript_id "MSTRG.24802.10";
chr10	StringTie	exon	97446047	97446353	1000	+	.	gene_id "MSTRG.24802"; transcript_id "MSTRG.24802.10"; exon_number "1";
chr10	StringTie	exon	97451671	97451918	1000	+	.	gene_id "MSTRG.24802"; transcript_id "MSTRG.24802.10"; exon_number "2";
chr10	StringTie	exon	97452090	97452284	1000	+	.	gene_id "MSTRG.24802"; transcript_id "MSTRG.24802.10"; exon_number "3";
chr10	StringTie	exon	97452415	97452503	1000	+	.	gene_id "MSTRG.24802"; transcript_id "MSTRG.24802.10"; exon_number "4";
chr10	StringTie	exon	97452807	97452923	1000	+	.	gene_id "MSTRG.24802"; transcript_id "MSTRG.24802.10"; exon_number "5";
chr10	StringTie	exon	97453530	97453663	1000	+	.	gene_id "MSTRG.24802"; transcript_id "MSTRG.24802.10"; exon_number "6";
chr10	StringTie	exon	97453799	97453846	1000	+	.	gene_id "MSTRG.24802"; transcript_id "MSTRG.24802.10"; exon_number "7";
chr10	StringTie	exon	97454714	97454799	1000	+	.	gene_id "MSTRG.24802"; transcript_id "MSTRG.24802.10"; exon_number "8";
chr10	StringTie	exon	97455660	97455783	1000	+	.	gene_id "MSTRG.24802"; transcript_id "MSTRG.24802.10"; exon_number "9";
chr10	StringTie	exon	97455974	97456044	1000	+	.	gene_id "MSTRG.24802"; transcript_id "MSTRG.24802.10"; exon_number "10";
chr10	StringTie	exon	97456777	97457350	1000	+	.	gene_id "MSTRG.24802"; transcript_id "MSTRG.24802.10"; exon_number "11";
chr10	StringTie	exon	97468632	97468969	1000	+	.	gene_id "MSTRG.24802"; transcript_id "MSTRG.24802.10"; exon_number "12";
chr10	StringTie	transcript	97446170	97458396	1000	+	.	gene_id "MSTRG.24802"; transcript_id "MSTRG.24802.100";
chr10	StringTie	exon	97446170	97446353	1000	+	.	gene_id "MSTRG.24802"; transcript_id "MSTRG.24802.100"; exon_number "1";
chr10	StringTie	exon	97451671	97451918	1000	+	.	gene_id "MSTRG.24802"; transcript_id "MSTRG.24802.100"; exon_number "2";
chr10	StringTie	exon	97452090	97452284	1000	+	.	gene_id "MSTRG.24802"; transcript_id "MSTRG.24802.100"; exon_number "3";
chr10	StringTie	exon	97452415	97452503	1000	+	.	gene_id "MSTRG.24802"; transcript_id "MSTRG.24802.100"; exon_number "4";
chr10	StringTie	exon	97452895	97452923	1000	+	.	gene_id "MSTRG.24802"; transcript_id "MSTRG.24802.100"; exon_number "5";
chr10	StringTie	exon	97453530	97453663	1000	+	.	gene_id "MSTRG.24802"; transcript_id "MSTRG.24802.100"; exon_number "6";
chr10	StringTie	exon	97453799	97453846	1000	+	.	gene_id "MSTRG.24802"; transcript_id "MSTRG.24802.100"; exon_number "7";
chr10	StringTie	exon	97454714	97454799	1000	+	.	gene_id "MSTRG.24802"; transcript_id "MSTRG.24802.100"; exon_number "8";
chr10	StringTie	exon	97455714	97455783	1000	+	.	gene_id "MSTRG.24802"; transcript_id "MSTRG.24802.100"; exon_number "9";
chr10	StringTie	exon	97455974	97456044	1000	+	.	gene_id "MSTRG.24802"; transcript_id "MSTRG.24802.100"; exon_number "10";
chr10	StringTie	exon	97456777	97457350	1000	+	.	gene_id "MSTRG.24802"; transcript_id "MSTRG.24802.100"; exon_number "11";
chr10	StringTie	exon	97458351	97458396	1000	+	.	gene_id "MSTRG.24802"; transcript_id "MSTRG.24802.100"; exon_number "12";
chr10	StringTie	transcript	97446170	97463744	1000	+	.	gene_id "MSTRG.24802"; transcript_id "MSTRG.24802.101";
chr10	StringTie	exon	97446170	97446353	1000	+	.	gene_id "MSTRG.24802"; transcript_id "MSTRG.24802.101"; exon_number "1";
chr10	StringTie	exon	97450357	97450536	1000	+	.	gene_id "MSTRG.24802"; transcript_id "MSTRG.24802.101"; exon_number "2";
chr10	StringTie	exon	97451671	97451918	1000	+	.	gene_id "MSTRG.24802"; transcript_id "MSTRG.24802.101"; exon_number "3";
chr10	StringTie	exon	97452090	97452284	1000	+	.	gene_id "MSTRG.24802"; transcript_id "MSTRG.24802.101"; exon_number "4";
chr10	StringTie	exon	97452415	97452503	1000	+	.	gene_id "MSTRG.24802"; transcript_id "MSTRG.24802.101"; exon_number "5";
chr10	StringTie	exon	97452807	97452923	1000	+	.	gene_id "MSTRG.24802"; transcript_id "MSTRG.24802.101"; exon_number "6";
chr10	StringTie	exon	97453530	97453663	1000	+	.	gene_id "MSTRG.24802"; transcript_id "MSTRG.24802.101"; exon_number "7";
chr10	StringTie	exon	97453799	97453846	1000	+	.	gene_id "MSTRG.24802"; transcript_id "MSTRG.24802.101"; exon_number "8";
chr10	StringTie	exon	97454714	97454799	1000	+	.	gene_id "MSTRG.24802"; transcript_id "MSTRG.24802.101"; exon_number "9";
chr10	StringTie	exon	97455660	97455783	1000	+	.	gene_id "MSTRG.24802"; transcript_id "MSTRG.24802.101"; exon_number "10";
chr10	StringTie	exon	97455974	97456044	1000	+	.	gene_id "MSTRG.24802"; transcript_id "MSTRG.24802.101"; exon_number "11";
chr10	StringTie	exon	97456777	97457350	1000	+	.	gene_id "MSTRG.24802"; transcript_id "MSTRG.24802.101"; exon_number "12";
chr10	StringTie	exon	97463191	97463744	1000	+	.	gene_id "MSTRG.24802"; transcript_id "MSTRG.24802.101"; exon_number "13";
chr10	StringTie	transcript	97446171	97457365	1000	+	.	gene_id "MSTRG.24802"; transcript_id "MSTRG.24802.103";
chr10	StringTie	exon	97446171	97446353	1000	+	.	gene_id "MSTRG.24802"; transcript_id "MSTRG.24802.103"; exon_number "1";
chr10	StringTie	exon	97451671	97451918	1000	+	.	gene_id "MSTRG.24802"; transcript_id "MSTRG.24802.103"; exon_number "2";
chr10	StringTie	exon	97452090	97452284	1000	+	.	gene_id "MSTRG.24802"; transcript_id "MSTRG.24802.103"; exon_number "3";
chr10	StringTie	exon	97452420	97452503	1000	+	.	gene_id "MSTRG.24802"; transcript_id "MSTRG.24802.103"; exon_number "4";
chr10	StringTie	exon	97453618	97453663	1000	+	.	gene_id "MSTRG.24802"; transcript_id "MSTRG.24802.103"; exon_number "5";
chr10	StringTie	exon	97454714	97454799	1000	+	.	gene_id "MSTRG.24802"; transcript_id "MSTRG.24802.103"; exon_number "6";
chr10	StringTie	exon	97455660	97455783	1000	+	.	gene_id "MSTRG.24802"; transcript_id "MSTRG.24802.103"; exon_number "7";
chr10	StringTie	exon	97455974	97456044	1000	+	.	gene_id "MSTRG.24802"; transcript_id "MSTRG.24802.103"; exon_number "8";
chr10	StringTie	exon	97456777	97457365	1000	+	.	gene_id "MSTRG.24802"; transcript_id "MSTRG.24802.103"; exon_number "9";
chr10	StringTie	transcript	97446171	97457379	1000	+	.	gene_id "MSTRG.24802"; transcript_id "MSTRG.24802.104";
chr10	StringTie	exon	97446171	97446353	1000	+	.	gene_id "MSTRG.24802"; transcript_id "MSTRG.24802.104"; exon_number "1";
chr10	StringTie	exon	97450357	97450536	1000	+	.	gene_id "MSTRG.24802"; transcript_id "MSTRG.24802.104"; exon_number "2";
chr10	StringTie	exon	97451671	97451918	1000	+	.	gene_id "MSTRG.24802"; transcript_id "MSTRG.24802.104"; exon_number "3";
chr10	StringTie	exon	97452090	97452284	1000	+	.	gene_id "MSTRG.24802"; transcript_id "MSTRG.24802.104"; exon_number "4";
chr10	StringTie	exon	97452420	97452503	1000	+	.	gene_id "MSTRG.24802"; transcript_id "MSTRG.24802.104"; exon_number "5";
chr10	StringTie	exon	97452895	97452923	1000	+	.	gene_id "MSTRG.24802"; transcript_id "MSTRG.24802.104"; exon_number "6";
chr10	StringTie	exon	97453530	97453663	1000	+	.	gene_id "MSTRG.24802"; transcript_id "MSTRG.24802.104"; exon_number "7";
chr10	StringTie	exon	97454714	97454799	1000	+	.	gene_id "MSTRG.24802"; transcript_id "MSTRG.24802.104"; exon_number "8";
chr10	StringTie	exon	97455639	97455783	1000	+	.	gene_id "MSTRG.24802"; transcript_id "MSTRG.24802.104"; exon_number "9";
chr10	StringTie	exon	97455974	97456044	1000	+	.	gene_id "MSTRG.24802"; transcript_id "MSTRG.24802.104"; exon_number "10";
chr10	StringTie	exon	97456777	97457379	1000	+	.	gene_id "MSTRG.24802"; transcript_id "MSTRG.24802.104"; exon_number "11";
chr10	StringTie	transcript	97446173	97458327	1000	+	.	gene_id "MSTRG.24802"; transcript_id "MSTRG.24802.105";
chr10	StringTie	exon	97446173	97446353	1000	+	.	gene_id "MSTRG.24802"; transcript_id "MSTRG.24802.105"; exon_number "1";
chr10	StringTie	exon	97450357	97450536	1000	+	.	gene_id "MSTRG.24802"; transcript_id "MSTRG.24802.105"; exon_number "2";
chr10	StringTie	exon	97451671	97451918	1000	+	.	gene_id "MSTRG.24802"; transcript_id "MSTRG.24802.105"; exon_number "3";
chr10	StringTie	exon	97452090	97452284	1000	+	.	gene_id "MSTRG.24802"; transcript_id "MSTRG.24802.105"; exon_number "4";
chr10	StringTie	exon	97452420	97452503	1000	+	.	gene_id "MSTRG.24802"; transcript_id "MSTRG.24802.105"; exon_number "5";
chr10	StringTie	exon	97452895	97452923	1000	+	.	gene_id "MSTRG.24802"; transcript_id "MSTRG.24802.105"; exon_number "6";
chr10	StringTie	exon	97453530	97453663	1000	+	.	gene_id "MSTRG.24802"; transcript_id "MSTRG.24802.105"; exon_number "7";
chr10	StringTie	exon	97454714	97454799	1000	+	.	gene_id "MSTRG.24802"; transcript_id "MSTRG.24802.105"; exon_number "8";
chr10	StringTie	exon	97455660	97455783	1000	+	.	gene_id "MSTRG.24802"; transcript_id "MSTRG.24802.105"; exon_number "9";
chr10	StringTie	exon	97455974	97456044	1000	+	.	gene_id "MSTRG.24802"; transcript_id "MSTRG.24802.105"; exon_number "10";
chr10	StringTie	exon	97456777	97458327	1000	+	.	gene_id "MSTRG.24802"; transcript_id "MSTRG.24802.105"; exon_number "11";
chr10	StringTie	transcript	97446175	97470651	1000	+	.	gene_id "MSTRG.24802"; transcript_id "MSTRG.24802.106";
chr10	StringTie	exon	97446175	97446353	1000	+	.	gene_id "MSTRG.24802"; transcript_id "MSTRG.24802.106"; exon_number "1";
chr10	StringTie	exon	97451671	97451918	1000	+	.	gene_id "MSTRG.24802"; transcript_id "MSTRG.24802.106"; exon_number "2";
chr10	StringTie	exon	97452090	97452284	1000	+	.	gene_id "MSTRG.24802"; transcript_id "MSTRG.24802.106"; exon_number "3";
chr10	StringTie	exon	97452415	97452503	1000	+	.	gene_id "MSTRG.24802"; transcript_id "MSTRG.24802.106"; exon_number "4";
chr10	StringTie	exon	97452895	97452923	1000	+	.	gene_id "MSTRG.24802"; transcript_id "MSTRG.24802.106"; exon_number "5";
chr10	StringTie	exon	97453530	97453663	1000	+	.	gene_id "MSTRG.24802"; transcript_id "MSTRG.24802.106"; exon_number "6";
chr10	StringTie	exon	97454714	97454799	1000	+	.	gene_id "MSTRG.24802"; transcript_id "MSTRG.24802.106"; exon_number "7";
chr10	StringTie	exon	97455714	97455783	1000	+	.	gene_id "MSTRG.24802"; transcript_id "MSTRG.24802.106"; exon_number "8";
chr10	StringTie	exon	97455974	97456044	1000	+	.	gene_id "MSTRG.24802"; transcript_id "MSTRG.24802.106"; exon_number "9";
chr10	StringTie	exon	97456777	97457350	1000	+	.	gene_id "MSTRG.24802"; transcript_id "MSTRG.24802.106"; exon_number "10";
chr10	StringTie	exon	97470192	97470651	1000	+	.	gene_id "MSTRG.24802"; transcript_id "MSTRG.24802.106"; exon_number "11";
chr10	StringTie	transcript	97446178	97467504	1000	+	.	gene_id "MSTRG.24802"; transcript_id "MSTRG.24802.107";
chr10	StringTie	exon	97446178	97446353	1000	+	.	gene_id "MSTRG.24802"; transcript_id "MSTRG.24802.107"; exon_number "1";
chr10	StringTie	exon	97450357	97450536	1000	+	.	gene_id "MSTRG.24802"; transcript_id "MSTRG.24802.107"; exon_number "2";
chr10	StringTie	exon	97451671	97451918	1000	+	.	gene_id "MSTRG.24802"; transcript_id "MSTRG.24802.107"; exon_number "3";
chr10	StringTie	exon	97452090	97452288	1000	+	.	gene_id "MSTRG.24802"; transcript_id "MSTRG.24802.107"; exon_number "4";
chr10	StringTie	exon	97452420	97452503	1000	+	.	gene_id "MSTRG.24802"; transcript_id "MSTRG.24802.107"; exon_number "5";
chr10	StringTie	exon	97452895	97452923	1000	+	.	gene_id "MSTRG.24802"; transcript_id "MSTRG.24802.107"; exon_number "6";
chr10	StringTie	exon	97453530	97453663	1000	+	.	gene_id "MSTRG.24802"; transcript_id "MSTRG.24802.107"; exon_number "7";
chr10	StringTie	exon	97453799	97453846	1000	+	.	gene_id "MSTRG.24802"; transcript_id "MSTRG.24802.107"; exon_number "8";
chr10	StringTie	exon	97454714	97454799	1000	+	.	gene_id "MSTRG.24802"; transcript_id "MSTRG.24802.107"; exon_number "9";
chr10	StringTie	exon	97455660	97455783	1000	+	.	gene_id "MSTRG.24802"; transcript_id "MSTRG.24802.107"; exon_number "10";
chr10	StringTie	exon	97455974	97456044	1000	+	.	gene_id "MSTRG.24802"; transcript_id "MSTRG.24802.107"; exon_number "11";
chr10	StringTie	exon	97456777	97457350	1000	+	.	gene_id "MSTRG.24802"; transcript_id "MSTRG.24802.107"; exon_number "12";
chr10	StringTie	exon	97467455	97467504	1000	+	.	gene_id "MSTRG.24802"; transcript_id "MSTRG.24802.107"; exon_number "13";
chr10	StringTie	transcript	97446182	97457420	1000	+	.	gene_id "MSTRG.24802"; transcript_id "MSTRG.24802.108";
chr10	StringTie	exon	97446182	97446353	1000	+	.	gene_id "MSTRG.24802"; transcript_id "MSTRG.24802.108"; exon_number "1";
chr10	StringTie	exon	97450357	97450536	1000	+	.	gene_id "MSTRG.24802"; transcript_id "MSTRG.24802.108"; exon_number "2";
chr10	StringTie	exon	97451671	97451918	1000	+	.	gene_id "MSTRG.24802"; transcript_id "MSTRG.24802.108"; exon_number "3";
chr10	StringTie	exon	97452090	97452284	1000	+	.	gene_id "MSTRG.24802"; transcript_id "MSTRG.24802.108"; exon_number "4";
chr10	StringTie	exon	97452420	97452503	1000	+	.	gene_id "MSTRG.24802"; transcript_id "MSTRG.24802.108"; exon_number "5";
chr10	StringTie	exon	97452895	97452923	1000	+	.	gene_id "MSTRG.24802"; transcript_id "MSTRG.24802.108"; exon_number "6";
chr10	StringTie	exon	97453530	97453663	1000	+	.	gene_id "MSTRG.24802"; transcript_id "MSTRG.24802.108"; exon_number "7";
chr10	StringTie	exon	97453799	97453846	1000	+	.	gene_id "MSTRG.24802"; transcript_id "MSTRG.24802.108"; exon_number "8";
chr10	StringTie	exon	97454714	97454799	1000	+	.	gene_id "MSTRG.24802"; transcript_id "MSTRG.24802.108"; exon_number "9";
chr10	StringTie	exon	97455714	97455783	1000	+	.	gene_id "MSTRG.24802"; transcript_id "MSTRG.24802.108"; exon_number "10";
chr10	StringTie	exon	97455974	97456044	1000	+	.	gene_id "MSTRG.24802"; transcript_id "MSTRG.24802.108"; exon_number "11";
chr10	StringTie	exon	97456777	97457420	1000	+	.	gene_id "MSTRG.24802"; transcript_id "MSTRG.24802.108"; exon_number "12";
chr10	StringTie	transcript	97446183	97458314	1000	+	.	gene_id "MSTRG.24802"; transcript_id "MSTRG.24802.109";
chr10	StringTie	exon	97446183	97446353	1000	+	.	gene_id "MSTRG.24802"; transcript_id "MSTRG.24802.109"; exon_number "1";
chr10	StringTie	exon	97450357	97450536	1000	+	.	gene_id "MSTRG.24802"; transcript_id "MSTRG.24802.109"; exon_number "2";
chr10	StringTie	exon	97451671	97451918	1000	+	.	gene_id "MSTRG.24802"; transcript_id "MSTRG.24802.109"; exon_number "3";
chr10	StringTie	exon	97452090	97452284	1000	+	.	gene_id "MSTRG.24802"; transcript_id "MSTRG.24802.109"; exon_number "4";
chr10	StringTie	exon	97452415	97452503	1000	+	.	gene_id "MSTRG.24802"; transcript_id "MSTRG.24802.109"; exon_number "5";
chr10	StringTie	exon	97452895	97452923	1000	+	.	gene_id "MSTRG.24802"; transcript_id "MSTRG.24802.109"; exon_number "6";
chr10	StringTie	exon	97453530	97453663	1000	+	.	gene_id "MSTRG.24802"; transcript_id "MSTRG.24802.109"; exon_number "7";
chr10	StringTie	exon	97453799	97453846	1000	+	.	gene_id "MSTRG.24802"; transcript_id "MSTRG.24802.109"; exon_number "8";
chr10	StringTie	exon	97454714	97454799	1000	+	.	gene_id "MSTRG.24802"; transcript_id "MSTRG.24802.109"; exon_number "9";
chr10	StringTie	exon	97455660	97455783	1000	+	.	gene_id "MSTRG.24802"; transcript_id "MSTRG.24802.109"; exon_number "10";
chr10	StringTie	exon	97455974	97456018	1000	+	.	gene_id "MSTRG.24802"; transcript_id "MSTRG.24802.109"; exon_number "11";
chr10	StringTie	exon	97456777	97458314	1000	+	.	gene_id "MSTRG.24802"; transcript_id "MSTRG.24802.109"; exon_number "12";
chr10	StringTie	transcript	97446047	97470775	1000	+	.	gene_id "MSTRG.24802"; transcript_id "MSTRG.24802.11";
chr10	StringTie	exon	97446047	97446353	1000	+	.	gene_id "MSTRG.24802"; transcript_id "MSTRG.24802.11"; exon_number "1";
chr10	StringTie	exon	97450357	97450536	1000	+	.	gene_id "MSTRG.24802"; transcript_id "MSTRG.24802.11"; exon_number "2";
chr10	StringTie	exon	97451671	97451918	1000	+	.	gene_id "MSTRG.24802"; transcript_id "MSTRG.24802.11"; exon_number "3";
chr10	StringTie	exon	97452090	97452284	1000	+	.	gene_id "MSTRG.24802"; transcript_id "MSTRG.24802.11"; exon_number "4";
chr10	StringTie	exon	97452415	97452503	1000	+	.	gene_id "MSTRG.24802"; transcript_id "MSTRG.24802.11"; exon_number "5";
chr10	StringTie	exon	97452895	97452923	1000	+	.	gene_id "MSTRG.24802"; transcript_id "MSTRG.24802.11"; exon_number "6";
chr10	StringTie	exon	97453530	97453663	1000	+	.	gene_id "MSTRG.24802"; transcript_id "MSTRG.24802.11"; exon_number "7";
chr10	StringTie	exon	97454714	97454799	1000	+	.	gene_id "MSTRG.24802"; transcript_id "MSTRG.24802.11"; exon_number "8";
chr10	StringTie	exon	97455660	97455783	1000	+	.	gene_id "MSTRG.24802"; transcript_id "MSTRG.24802.11"; exon_number "9";
chr10	StringTie	exon	97455974	97456044	1000	+	.	gene_id "MSTRG.24802"; transcript_id "MSTRG.24802.11"; exon_number "10";
chr10	StringTie	exon	97456777	97457350	1000	+	.	gene_id "MSTRG.24802"; transcript_id "MSTRG.24802.11"; exon_number "11";
chr10	StringTie	exon	97470192	97470775	1000	+	.	gene_id "MSTRG.24802"; transcript_id "MSTRG.24802.11"; exon_number "12";
chr10	StringTie	transcript	97446187	97467546	1000	+	.	gene_id "MSTRG.24802"; transcript_id "MSTRG.24802.110";
chr10	StringTie	exon	97446187	97446353	1000	+	.	gene_id "MSTRG.24802"; transcript_id "MSTRG.24802.110"; exon_number "1";
chr10	StringTie	exon	97450357	97450536	1000	+	.	gene_id "MSTRG.24802"; transcript_id "MSTRG.24802.110"; exon_number "2";
chr10	StringTie	exon	97451671	97451918	1000	+	.	gene_id "MSTRG.24802"; transcript_id "MSTRG.24802.110"; exon_number "3";
chr10	StringTie	exon	97452090	97452284	1000	+	.	gene_id "MSTRG.24802"; transcript_id "MSTRG.24802.110"; exon_number "4";
chr10	StringTie	exon	97452415	97452503	1000	+	.	gene_id "MSTRG.24802"; transcript_id "MSTRG.24802.110"; exon_number "5";
chr10	StringTie	exon	97452895	97452923	1000	+	.	gene_id "MSTRG.24802"; transcript_id "MSTRG.24802.110"; exon_number "6";
chr10	StringTie	exon	97453530	97453663	1000	+	.	gene_id "MSTRG.24802"; transcript_id "MSTRG.24802.110"; exon_number "7";
chr10	StringTie	exon	97454714	97454799	1000	+	.	gene_id "MSTRG.24802"; transcript_id "MSTRG.24802.110"; exon_number "8";
chr10	StringTie	exon	97455639	97455783	1000	+	.	gene_id "MSTRG.24802"; transcript_id "MSTRG.24802.110"; exon_number "9";
chr10	StringTie	exon	97455974	97456044	1000	+	.	gene_id "MSTRG.24802"; transcript_id "MSTRG.24802.110"; exon_number "10";
chr10	StringTie	exon	97456777	97457350	1000	+	.	gene_id "MSTRG.24802"; transcript_id "MSTRG.24802.110"; exon_number "11";
chr10	StringTie	exon	97467455	97467546	1000	+	.	gene_id "MSTRG.24802"; transcript_id "MSTRG.24802.110"; exon_number "12";
chr10	StringTie	transcript	97446188	97458282	1000	+	.	gene_id "MSTRG.24802"; transcript_id "MSTRG.24802.111";
chr10	StringTie	exon	97446188	97446353	1000	+	.	gene_id "MSTRG.24802"; transcript_id "MSTRG.24802.111"; exon_number "1";
chr10	StringTie	exon	97451671	97451918	1000	+	.	gene_id "MSTRG.24802"; transcript_id "MSTRG.24802.111"; exon_number "2";
chr10	StringTie	exon	97452090	97452284	1000	+	.	gene_id "MSTRG.24802"; transcript_id "MSTRG.24802.111"; exon_number "3";
chr10	StringTie	exon	97452415	97452503	1000	+	.	gene_id "MSTRG.24802"; transcript_id "MSTRG.24802.111"; exon_number "4";
chr10	StringTie	exon	97452807	97452923	1000	+	.	gene_id "MSTRG.24802"; transcript_id "MSTRG.24802.111"; exon_number "5";
chr10	StringTie	exon	97453530	97453663	1000	+	.	gene_id "MSTRG.24802"; transcript_id "MSTRG.24802.111"; exon_number "6";
chr10	StringTie	exon	97453799	97453846	1000	+	.	gene_id "MSTRG.24802"; transcript_id "MSTRG.24802.111"; exon_number "7";
chr10	StringTie	exon	97454714	97454799	1000	+	.	gene_id "MSTRG.24802"; transcript_id "MSTRG.24802.111"; exon_number "8";
chr10	StringTie	exon	97455660	97455778	1000	+	.	gene_id "MSTRG.24802"; transcript_id "MSTRG.24802.111"; exon_number "9";
chr10	StringTie	exon	97455974	97456044	1000	+	.	gene_id "MSTRG.24802"; transcript_id "MSTRG.24802.111"; exon_number "10";
chr10	StringTie	exon	97456777	97458282	1000	+	.	gene_id "MSTRG.24802"; transcript_id "MSTRG.24802.111"; exon_number "11";
chr10	StringTie	transcript	97446189	97457364	1000	+	.	gene_id "MSTRG.24802"; transcript_id "MSTRG.24802.112";
chr10	StringTie	exon	97446189	97446353	1000	+	.	gene_id "MSTRG.24802"; transcript_id "MSTRG.24802.112"; exon_number "1";
chr10	StringTie	exon	97451671	97451918	1000	+	.	gene_id "MSTRG.24802"; transcript_id "MSTRG.24802.112"; exon_number "2";
chr10	StringTie	exon	97452090	97452284	1000	+	.	gene_id "MSTRG.24802"; transcript_id "MSTRG.24802.112"; exon_number "3";
chr10	StringTie	exon	97452420	97452503	1000	+	.	gene_id "MSTRG.24802"; transcript_id "MSTRG.24802.112"; exon_number "4";
chr10	StringTie	exon	97452895	97452923	1000	+	.	gene_id "MSTRG.24802"; transcript_id "MSTRG.24802.112"; exon_number "5";
chr10	StringTie	exon	97453530	97453663	1000	+	.	gene_id "MSTRG.24802"; transcript_id "MSTRG.24802.112"; exon_number "6";
chr10	StringTie	exon	97454714	97454799	1000	+	.	gene_id "MSTRG.24802"; transcript_id "MSTRG.24802.112"; exon_number "7";
chr10	StringTie	exon	97455714	97455783	1000	+	.	gene_id "MSTRG.24802"; transcript_id "MSTRG.24802.112"; exon_number "8";
chr10	StringTie	exon	97455974	97456018	1000	+	.	gene_id "MSTRG.24802"; transcript_id "MSTRG.24802.112"; exon_number "9";
chr10	StringTie	exon	97456777	97457364	1000	+	.	gene_id "MSTRG.24802"; transcript_id "MSTRG.24802.112"; exon_number "10";
chr10	StringTie	transcript	97446190	97458322	1000	+	.	gene_id "MSTRG.24802"; transcript_id "MSTRG.24802.113";
chr10	StringTie	exon	97446190	97446353	1000	+	.	gene_id "MSTRG.24802"; transcript_id "MSTRG.24802.113"; exon_number "1";
chr10	StringTie	exon	97451671	97451918	1000	+	.	gene_id "MSTRG.24802"; transcript_id "MSTRG.24802.113"; exon_number "2";
chr10	StringTie	exon	97452090	97452284	1000	+	.	gene_id "MSTRG.24802"; transcript_id "MSTRG.24802.113"; exon_number "3";
chr10	StringTie	exon	97452415	97452503	1000	+	.	gene_id "MSTRG.24802"; transcript_id "MSTRG.24802.113"; exon_number "4";
chr10	StringTie	exon	97452895	97452923	1000	+	.	gene_id "MSTRG.24802"; transcript_id "MSTRG.24802.113"; exon_number "5";
chr10	StringTie	exon	97453530	97453663	1000	+	.	gene_id "MSTRG.24802"; transcript_id "MSTRG.24802.113"; exon_number "6";
chr10	StringTie	exon	97453799	97453846	1000	+	.	gene_id "MSTRG.24802"; transcript_id "MSTRG.24802.113"; exon_number "7";
chr10	StringTie	exon	97454714	97454799	1000	+	.	gene_id "MSTRG.24802"; transcript_id "MSTRG.24802.113"; exon_number "8";
chr10	StringTie	exon	97455639	97455783	1000	+	.	gene_id "MSTRG.24802"; transcript_id "MSTRG.24802.113"; exon_number "9";
chr10	StringTie	exon	97455974	97456044	1000	+	.	gene_id "MSTRG.24802"; transcript_id "MSTRG.24802.113"; exon_number "10";
chr10	StringTie	exon	97456777	97458322	1000	+	.	gene_id "MSTRG.24802"; transcript_id "MSTRG.24802.113"; exon_number "11";
chr10	StringTie	transcript	97446190	97457361	1000	+	.	gene_id "MSTRG.24802"; transcript_id "MSTRG.24802.114";
chr10	StringTie	exon	97446190	97446353	1000	+	.	gene_id "MSTRG.24802"; transcript_id "MSTRG.24802.114"; exon_number "1";
chr10	StringTie	exon	97450357	97450536	1000	+	.	gene_id "MSTRG.24802"; transcript_id "MSTRG.24802.114"; exon_number "2";
chr10	StringTie	exon	97451671	97451918	1000	+	.	gene_id "MSTRG.24802"; transcript_id "MSTRG.24802.114"; exon_number "3";
chr10	StringTie	exon	97452090	97452284	1000	+	.	gene_id "MSTRG.24802"; transcript_id "MSTRG.24802.114"; exon_number "4";
chr10	StringTie	exon	97452415	97452503	1000	+	.	gene_id "MSTRG.24802"; transcript_id "MSTRG.24802.114"; exon_number "5";
chr10	StringTie	exon	97452895	97452923	1000	+	.	gene_id "MSTRG.24802"; transcript_id "MSTRG.24802.114"; exon_number "6";
chr10	StringTie	exon	97453530	97453663	1000	+	.	gene_id "MSTRG.24802"; transcript_id "MSTRG.24802.114"; exon_number "7";
chr10	StringTie	exon	97454714	97454799	1000	+	.	gene_id "MSTRG.24802"; transcript_id "MSTRG.24802.114"; exon_number "8";
chr10	StringTie	exon	97455660	97455783	1000	+	.	gene_id "MSTRG.24802"; transcript_id "MSTRG.24802.114"; exon_number "9";
chr10	StringTie	exon	97455974	97456018	1000	+	.	gene_id "MSTRG.24802"; transcript_id "MSTRG.24802.114"; exon_number "10";
chr10	StringTie	exon	97456777	97457361	1000	+	.	gene_id "MSTRG.24802"; transcript_id "MSTRG.24802.114"; exon_number "11";
chr10	StringTie	transcript	97446190	97457362	1000	+	.	gene_id "MSTRG.24802"; transcript_id "MSTRG.24802.115";
chr10	StringTie	exon	97446190	97446353	1000	+	.	gene_id "MSTRG.24802"; transcript_id "MSTRG.24802.115"; exon_number "1";
chr10	StringTie	exon	97450357	97450536	1000	+	.	gene_id "MSTRG.24802"; transcript_id "MSTRG.24802.115"; exon_number "2";
chr10	StringTie	exon	97451671	97451915	1000	+	.	gene_id "MSTRG.24802"; transcript_id "MSTRG.24802.115"; exon_number "3";
chr10	StringTie	exon	97452090	97452284	1000	+	.	gene_id "MSTRG.24802"; transcript_id "MSTRG.24802.115"; exon_number "4";
chr10	StringTie	exon	97452415	97452503	1000	+	.	gene_id "MSTRG.24802"; transcript_id "MSTRG.24802.115"; exon_number "5";
chr10	StringTie	exon	97452895	97452923	1000	+	.	gene_id "MSTRG.24802"; transcript_id "MSTRG.24802.115"; exon_number "6";
chr10	StringTie	exon	97453530	97453663	1000	+	.	gene_id "MSTRG.24802"; transcript_id "MSTRG.24802.115"; exon_number "7";
chr10	StringTie	exon	97453799	97453846	1000	+	.	gene_id "MSTRG.24802"; transcript_id "MSTRG.24802.115"; exon_number "8";
chr10	StringTie	exon	97454714	97454799	1000	+	.	gene_id "MSTRG.24802"; transcript_id "MSTRG.24802.115"; exon_number "9";
chr10	StringTie	exon	97455660	97455783	1000	+	.	gene_id "MSTRG.24802"; transcript_id "MSTRG.24802.115"; exon_number "10";
chr10	StringTie	exon	97455974	97456044	1000	+	.	gene_id "MSTRG.24802"; transcript_id "MSTRG.24802.115"; exon_number "11";
chr10	StringTie	exon	97456777	97457362	1000	+	.	gene_id "MSTRG.24802"; transcript_id "MSTRG.24802.115"; exon_number "12";
chr10	StringTie	transcript	97446190	97468967	1000	+	.	gene_id "MSTRG.24802"; transcript_id "MSTRG.24802.116";
chr10	StringTie	exon	97446190	97446353	1000	+	.	gene_id "MSTRG.24802"; transcript_id "MSTRG.24802.116"; exon_number "1";
chr10	StringTie	exon	97450357	97450536	1000	+	.	gene_id "MSTRG.24802"; transcript_id "MSTRG.24802.116"; exon_number "2";
chr10	StringTie	exon	97451671	97451918	1000	+	.	gene_id "MSTRG.24802"; transcript_id "MSTRG.24802.116"; exon_number "3";
chr10	StringTie	exon	97452090	97452284	1000	+	.	gene_id "MSTRG.24802"; transcript_id "MSTRG.24802.116"; exon_number "4";
chr10	StringTie	exon	97452415	97452503	1000	+	.	gene_id "MSTRG.24802"; transcript_id "MSTRG.24802.116"; exon_number "5";
chr10	StringTie	exon	97452895	97452923	1000	+	.	gene_id "MSTRG.24802"; transcript_id "MSTRG.24802.116"; exon_number "6";
chr10	StringTie	exon	97453530	97453663	1000	+	.	gene_id "MSTRG.24802"; transcript_id "MSTRG.24802.116"; exon_number "7";
chr10	StringTie	exon	97454714	97454799	1000	+	.	gene_id "MSTRG.24802"; transcript_id "MSTRG.24802.116"; exon_number "8";
chr10	StringTie	exon	97455714	97455783	1000	+	.	gene_id "MSTRG.24802"; transcript_id "MSTRG.24802.116"; exon_number "9";
chr10	StringTie	exon	97455974	97456044	1000	+	.	gene_id "MSTRG.24802"; transcript_id "MSTRG.24802.116"; exon_number "10";
chr10	StringTie	exon	97456777	97457350	1000	+	.	gene_id "MSTRG.24802"; transcript_id "MSTRG.24802.116"; exon_number "11";
chr10	StringTie	exon	97468632	97468967	1000	+	.	gene_id "MSTRG.24802"; transcript_id "MSTRG.24802.116"; exon_number "12";
chr10	StringTie	transcript	97446191	97457656	1000	+	.	gene_id "MSTRG.24802"; transcript_id "MSTRG.24802.117";
chr10	StringTie	exon	97446191	97446353	1000	+	.	gene_id "MSTRG.24802"; transcript_id "MSTRG.24802.117"; exon_number "1";
chr10	StringTie	exon	97450357	97450536	1000	+	.	gene_id "MSTRG.24802"; transcript_id "MSTRG.24802.117"; exon_number "2";
chr10	StringTie	exon	97451671	97451918	1000	+	.	gene_id "MSTRG.24802"; transcript_id "MSTRG.24802.117"; exon_number "3";
chr10	StringTie	exon	97452090	97452284	1000	+	.	gene_id "MSTRG.24802"; transcript_id "MSTRG.24802.117"; exon_number "4";
chr10	StringTie	exon	97452415	97452503	1000	+	.	gene_id "MSTRG.24802"; transcript_id "MSTRG.24802.117"; exon_number "5";
chr10	StringTie	exon	97452827	97452923	1000	+	.	gene_id "MSTRG.24802"; transcript_id "MSTRG.24802.117"; exon_number "6";
chr10	StringTie	exon	97453530	97453663	1000	+	.	gene_id "MSTRG.24802"; transcript_id "MSTRG.24802.117"; exon_number "7";
chr10	StringTie	exon	97454714	97454799	1000	+	.	gene_id "MSTRG.24802"; transcript_id "MSTRG.24802.117"; exon_number "8";
chr10	StringTie	exon	97455660	97455783	1000	+	.	gene_id "MSTRG.24802"; transcript_id "MSTRG.24802.117"; exon_number "9";
chr10	StringTie	exon	97455974	97456044	1000	+	.	gene_id "MSTRG.24802"; transcript_id "MSTRG.24802.117"; exon_number "10";
chr10	StringTie	exon	97456777	97457656	1000	+	.	gene_id "MSTRG.24802"; transcript_id "MSTRG.24802.117"; exon_number "11";
chr10	StringTie	transcript	97446191	97457387	1000	+	.	gene_id "MSTRG.24802"; transcript_id "MSTRG.24802.118";
chr10	StringTie	exon	97446191	97446353	1000	+	.	gene_id "MSTRG.24802"; transcript_id "MSTRG.24802.118"; exon_number "1";
chr10	StringTie	exon	97450357	97450536	1000	+	.	gene_id "MSTRG.24802"; transcript_id "MSTRG.24802.118"; exon_number "2";
chr10	StringTie	exon	97451671	97451918	1000	+	.	gene_id "MSTRG.24802"; transcript_id "MSTRG.24802.118"; exon_number "3";
chr10	StringTie	exon	97452090	97452284	1000	+	.	gene_id "MSTRG.24802"; transcript_id "MSTRG.24802.118"; exon_number "4";
chr10	StringTie	exon	97452415	97452503	1000	+	.	gene_id "MSTRG.24802"; transcript_id "MSTRG.24802.118"; exon_number "5";
chr10	StringTie	exon	97452895	97452923	1000	+	.	gene_id "MSTRG.24802"; transcript_id "MSTRG.24802.118"; exon_number "6";
chr10	StringTie	exon	97453530	97453663	1000	+	.	gene_id "MSTRG.24802"; transcript_id "MSTRG.24802.118"; exon_number "7";
chr10	StringTie	exon	97453799	97453846	1000	+	.	gene_id "MSTRG.24802"; transcript_id "MSTRG.24802.118"; exon_number "8";
chr10	StringTie	exon	97454714	97454799	1000	+	.	gene_id "MSTRG.24802"; transcript_id "MSTRG.24802.118"; exon_number "9";
chr10	StringTie	exon	97455660	97455783	1000	+	.	gene_id "MSTRG.24802"; transcript_id "MSTRG.24802.118"; exon_number "10";
chr10	StringTie	exon	97455974	97456044	1000	+	.	gene_id "MSTRG.24802"; transcript_id "MSTRG.24802.118"; exon_number "11";
chr10	StringTie	exon	97456777	97457106	1000	+	.	gene_id "MSTRG.24802"; transcript_id "MSTRG.24802.118"; exon_number "12";
chr10	StringTie	exon	97457142	97457387	1000	+	.	gene_id "MSTRG.24802"; transcript_id "MSTRG.24802.118"; exon_number "13";
chr10	StringTie	transcript	97446048	97470771	1000	+	.	gene_id "MSTRG.24802"; transcript_id "MSTRG.24802.12";
chr10	StringTie	exon	97446048	97446353	1000	+	.	gene_id "MSTRG.24802"; transcript_id "MSTRG.24802.12"; exon_number "1";
chr10	StringTie	exon	97450357	97450536	1000	+	.	gene_id "MSTRG.24802"; transcript_id "MSTRG.24802.12"; exon_number "2";
chr10	StringTie	exon	97451671	97451918	1000	+	.	gene_id "MSTRG.24802"; transcript_id "MSTRG.24802.12"; exon_number "3";
chr10	StringTie	exon	97452090	97452284	1000	+	.	gene_id "MSTRG.24802"; transcript_id "MSTRG.24802.12"; exon_number "4";
chr10	StringTie	exon	97452415	97452503	1000	+	.	gene_id "MSTRG.24802"; transcript_id "MSTRG.24802.12"; exon_number "5";
chr10	StringTie	exon	97452895	97452923	1000	+	.	gene_id "MSTRG.24802"; transcript_id "MSTRG.24802.12"; exon_number "6";
chr10	StringTie	exon	97455602	97455783	1000	+	.	gene_id "MSTRG.24802"; transcript_id "MSTRG.24802.12"; exon_number "7";
chr10	StringTie	exon	97455974	97456044	1000	+	.	gene_id "MSTRG.24802"; transcript_id "MSTRG.24802.12"; exon_number "8";
chr10	StringTie	exon	97456777	97457350	1000	+	.	gene_id "MSTRG.24802"; transcript_id "MSTRG.24802.12"; exon_number "9";
chr10	StringTie	exon	97470192	97470771	1000	+	.	gene_id "MSTRG.24802"; transcript_id "MSTRG.24802.12"; exon_number "10";
chr10	StringTie	transcript	97446194	97470770	1000	+	.	gene_id "MSTRG.24802"; transcript_id "MSTRG.24802.120";
chr10	StringTie	exon	97446194	97446353	1000	+	.	gene_id "MSTRG.24802"; transcript_id "MSTRG.24802.120"; exon_number "1";
chr10	StringTie	exon	97451671	97451918	1000	+	.	gene_id "MSTRG.24802"; transcript_id "MSTRG.24802.120"; exon_number "2";
chr10	StringTie	exon	97452090	97452284	1000	+	.	gene_id "MSTRG.24802"; transcript_id "MSTRG.24802.120"; exon_number "3";
chr10	StringTie	exon	97452415	97452503	1000	+	.	gene_id "MSTRG.24802"; transcript_id "MSTRG.24802.120"; exon_number "4";
chr10	StringTie	exon	97452895	97452923	1000	+	.	gene_id "MSTRG.24802"; transcript_id "MSTRG.24802.120"; exon_number "5";
chr10	StringTie	exon	97455602	97455783	1000	+	.	gene_id "MSTRG.24802"; transcript_id "MSTRG.24802.120"; exon_number "6";
chr10	StringTie	exon	97455974	97456044	1000	+	.	gene_id "MSTRG.24802"; transcript_id "MSTRG.24802.120"; exon_number "7";
chr10	StringTie	exon	97456777	97457350	1000	+	.	gene_id "MSTRG.24802"; transcript_id "MSTRG.24802.120"; exon_number "8";
chr10	StringTie	exon	97470192	97470770	1000	+	.	gene_id "MSTRG.24802"; transcript_id "MSTRG.24802.120"; exon_number "9";
chr10	StringTie	transcript	97446195	97457364	1000	+	.	gene_id "MSTRG.24802"; transcript_id "MSTRG.24802.121";
chr10	StringTie	exon	97446195	97446353	1000	+	.	gene_id "MSTRG.24802"; transcript_id "MSTRG.24802.121"; exon_number "1";
chr10	StringTie	exon	97451671	97451918	1000	+	.	gene_id "MSTRG.24802"; transcript_id "MSTRG.24802.121"; exon_number "2";
chr10	StringTie	exon	97452090	97452271	1000	+	.	gene_id "MSTRG.24802"; transcript_id "MSTRG.24802.121"; exon_number "3";
chr10	StringTie	exon	97452415	97452503	1000	+	.	gene_id "MSTRG.24802"; transcript_id "MSTRG.24802.121"; exon_number "4";
chr10	StringTie	exon	97452895	97452923	1000	+	.	gene_id "MSTRG.24802"; transcript_id "MSTRG.24802.121"; exon_number "5";
chr10	StringTie	exon	97453530	97453663	1000	+	.	gene_id "MSTRG.24802"; transcript_id "MSTRG.24802.121"; exon_number "6";
chr10	StringTie	exon	97453799	97453846	1000	+	.	gene_id "MSTRG.24802"; transcript_id "MSTRG.24802.121"; exon_number "7";
chr10	StringTie	exon	97454714	97454799	1000	+	.	gene_id "MSTRG.24802"; transcript_id "MSTRG.24802.121"; exon_number "8";
chr10	StringTie	exon	97455660	97455783	1000	+	.	gene_id "MSTRG.24802"; transcript_id "MSTRG.24802.121"; exon_number "9";
chr10	StringTie	exon	97455974	97456044	1000	+	.	gene_id "MSTRG.24802"; transcript_id "MSTRG.24802.121"; exon_number "10";
chr10	StringTie	exon	97456777	97457364	1000	+	.	gene_id "MSTRG.24802"; transcript_id "MSTRG.24802.121"; exon_number "11";
chr10	StringTie	transcript	97446200	97458321	1000	+	.	gene_id "MSTRG.24802"; transcript_id "MSTRG.24802.125";
chr10	StringTie	exon	97446200	97446353	1000	+	.	gene_id "MSTRG.24802"; transcript_id "MSTRG.24802.125"; exon_number "1";
chr10	StringTie	exon	97450357	97451193	1000	+	.	gene_id "MSTRG.24802"; transcript_id "MSTRG.24802.125"; exon_number "2";
chr10	StringTie	exon	97451671	97451918	1000	+	.	gene_id "MSTRG.24802"; transcript_id "MSTRG.24802.125"; exon_number "3";
chr10	StringTie	exon	97452090	97452284	1000	+	.	gene_id "MSTRG.24802"; transcript_id "MSTRG.24802.125"; exon_number "4";
chr10	StringTie	exon	97452415	97452503	1000	+	.	gene_id "MSTRG.24802"; transcript_id "MSTRG.24802.125"; exon_number "5";
chr10	StringTie	exon	97452895	97452923	1000	+	.	gene_id "MSTRG.24802"; transcript_id "MSTRG.24802.125"; exon_number "6";
chr10	StringTie	exon	97453530	97453663	1000	+	.	gene_id "MSTRG.24802"; transcript_id "MSTRG.24802.125"; exon_number "7";
chr10	StringTie	exon	97453799	97453846	1000	+	.	gene_id "MSTRG.24802"; transcript_id "MSTRG.24802.125"; exon_number "8";
chr10	StringTie	exon	97454714	97454799	1000	+	.	gene_id "MSTRG.24802"; transcript_id "MSTRG.24802.125"; exon_number "9";
chr10	StringTie	exon	97455660	97455783	1000	+	.	gene_id "MSTRG.24802"; transcript_id "MSTRG.24802.125"; exon_number "10";
chr10	StringTie	exon	97455974	97456044	1000	+	.	gene_id "MSTRG.24802"; transcript_id "MSTRG.24802.125"; exon_number "11";
chr10	StringTie	exon	97456777	97458321	1000	+	.	gene_id "MSTRG.24802"; transcript_id "MSTRG.24802.125"; exon_number "12";
chr10	StringTie	transcript	97446200	97457363	1000	+	.	gene_id "MSTRG.24802"; transcript_id "MSTRG.24802.126";
chr10	StringTie	exon	97446200	97446353	1000	+	.	gene_id "MSTRG.24802"; transcript_id "MSTRG.24802.126"; exon_number "1";
chr10	StringTie	exon	97450357	97450536	1000	+	.	gene_id "MSTRG.24802"; transcript_id "MSTRG.24802.126"; exon_number "2";
chr10	StringTie	exon	97451671	97451915	1000	+	.	gene_id "MSTRG.24802"; transcript_id "MSTRG.24802.126"; exon_number "3";
chr10	StringTie	exon	97452090	97452284	1000	+	.	gene_id "MSTRG.24802"; transcript_id "MSTRG.24802.126"; exon_number "4";
chr10	StringTie	exon	97452415	97452503	1000	+	.	gene_id "MSTRG.24802"; transcript_id "MSTRG.24802.126"; exon_number "5";
chr10	StringTie	exon	97452895	97452923	1000	+	.	gene_id "MSTRG.24802"; transcript_id "MSTRG.24802.126"; exon_number "6";
chr10	StringTie	exon	97453530	97453663	1000	+	.	gene_id "MSTRG.24802"; transcript_id "MSTRG.24802.126"; exon_number "7";
chr10	StringTie	exon	97454714	97454799	1000	+	.	gene_id "MSTRG.24802"; transcript_id "MSTRG.24802.126"; exon_number "8";
chr10	StringTie	exon	97455714	97455783	1000	+	.	gene_id "MSTRG.24802"; transcript_id "MSTRG.24802.126"; exon_number "9";
chr10	StringTie	exon	97455974	97456044	1000	+	.	gene_id "MSTRG.24802"; transcript_id "MSTRG.24802.126"; exon_number "10";
chr10	StringTie	exon	97456777	97457363	1000	+	.	gene_id "MSTRG.24802"; transcript_id "MSTRG.24802.126"; exon_number "11";
chr10	StringTie	transcript	97446200	97468934	1000	+	.	gene_id "MSTRG.24802"; transcript_id "MSTRG.24802.127";
chr10	StringTie	exon	97446200	97446353	1000	+	.	gene_id "MSTRG.24802"; transcript_id "MSTRG.24802.127"; exon_number "1";
chr10	StringTie	exon	97451671	97451918	1000	+	.	gene_id "MSTRG.24802"; transcript_id "MSTRG.24802.127"; exon_number "2";
chr10	StringTie	exon	97452090	97452284	1000	+	.	gene_id "MSTRG.24802"; transcript_id "MSTRG.24802.127"; exon_number "3";
chr10	StringTie	exon	97452415	97452503	1000	+	.	gene_id "MSTRG.24802"; transcript_id "MSTRG.24802.127"; exon_number "4";
chr10	StringTie	exon	97452810	97452923	1000	+	.	gene_id "MSTRG.24802"; transcript_id "MSTRG.24802.127"; exon_number "5";
chr10	StringTie	exon	97453530	97453663	1000	+	.	gene_id "MSTRG.24802"; transcript_id "MSTRG.24802.127"; exon_number "6";
chr10	StringTie	exon	97453799	97453846	1000	+	.	gene_id "MSTRG.24802"; transcript_id "MSTRG.24802.127"; exon_number "7";
chr10	StringTie	exon	97454714	97454799	1000	+	.	gene_id "MSTRG.24802"; transcript_id "MSTRG.24802.127"; exon_number "8";
chr10	StringTie	exon	97455660	97455783	1000	+	.	gene_id "MSTRG.24802"; transcript_id "MSTRG.24802.127"; exon_number "9";
chr10	StringTie	exon	97455974	97456044	1000	+	.	gene_id "MSTRG.24802"; transcript_id "MSTRG.24802.127"; exon_number "10";
chr10	StringTie	exon	97456777	97457350	1000	+	.	gene_id "MSTRG.24802"; transcript_id "MSTRG.24802.127"; exon_number "11";
chr10	StringTie	exon	97468632	97468934	1000	+	.	gene_id "MSTRG.24802"; transcript_id "MSTRG.24802.127"; exon_number "12";
chr10	StringTie	transcript	97446202	97467469	1000	+	.	gene_id "MSTRG.24802"; transcript_id "MSTRG.24802.128";
chr10	StringTie	exon	97446202	97446353	1000	+	.	gene_id "MSTRG.24802"; transcript_id "MSTRG.24802.128"; exon_number "1";
chr10	StringTie	exon	97451671	97451918	1000	+	.	gene_id "MSTRG.24802"; transcript_id "MSTRG.24802.128"; exon_number "2";
chr10	StringTie	exon	97452090	97452284	1000	+	.	gene_id "MSTRG.24802"; transcript_id "MSTRG.24802.128"; exon_number "3";
chr10	StringTie	exon	97452415	97452503	1000	+	.	gene_id "MSTRG.24802"; transcript_id "MSTRG.24802.128"; exon_number "4";
chr10	StringTie	exon	97452895	97452923	1000	+	.	gene_id "MSTRG.24802"; transcript_id "MSTRG.24802.128"; exon_number "5";
chr10	StringTie	exon	97453530	97453663	1000	+	.	gene_id "MSTRG.24802"; transcript_id "MSTRG.24802.128"; exon_number "6";
chr10	StringTie	exon	97454714	97454799	1000	+	.	gene_id "MSTRG.24802"; transcript_id "MSTRG.24802.128"; exon_number "7";
chr10	StringTie	exon	97455660	97455783	1000	+	.	gene_id "MSTRG.24802"; transcript_id "MSTRG.24802.128"; exon_number "8";
chr10	StringTie	exon	97455974	97456044	1000	+	.	gene_id "MSTRG.24802"; transcript_id "MSTRG.24802.128"; exon_number "9";
chr10	StringTie	exon	97456777	97457350	1000	+	.	gene_id "MSTRG.24802"; transcript_id "MSTRG.24802.128"; exon_number "10";
chr10	StringTie	exon	97467455	97467469	1000	+	.	gene_id "MSTRG.24802"; transcript_id "MSTRG.24802.128"; exon_number "11";
chr10	StringTie	transcript	97446055	97467490	1000	+	.	gene_id "MSTRG.24802"; transcript_id "MSTRG.24802.13";
chr10	StringTie	exon	97446055	97446353	1000	+	.	gene_id "MSTRG.24802"; transcript_id "MSTRG.24802.13"; exon_number "1";
chr10	StringTie	exon	97451671	97451918	1000	+	.	gene_id "MSTRG.24802"; transcript_id "MSTRG.24802.13"; exon_number "2";
chr10	StringTie	exon	97452090	97452284	1000	+	.	gene_id "MSTRG.24802"; transcript_id "MSTRG.24802.13"; exon_number "3";
chr10	StringTie	exon	97452420	97452503	1000	+	.	gene_id "MSTRG.24802"; transcript_id "MSTRG.24802.13"; exon_number "4";
chr10	StringTie	exon	97452895	97452923	1000	+	.	gene_id "MSTRG.24802"; transcript_id "MSTRG.24802.13"; exon_number "5";
chr10	StringTie	exon	97453530	97453663	1000	+	.	gene_id "MSTRG.24802"; transcript_id "MSTRG.24802.13"; exon_number "6";
chr10	StringTie	exon	97453799	97453846	1000	+	.	gene_id "MSTRG.24802"; transcript_id "MSTRG.24802.13"; exon_number "7";
chr10	StringTie	exon	97454714	97454799	1000	+	.	gene_id "MSTRG.24802"; transcript_id "MSTRG.24802.13"; exon_number "8";
chr10	StringTie	exon	97455660	97455783	1000	+	.	gene_id "MSTRG.24802"; transcript_id "MSTRG.24802.13"; exon_number "9";
chr10	StringTie	exon	97455974	97456044	1000	+	.	gene_id "MSTRG.24802"; transcript_id "MSTRG.24802.13"; exon_number "10";
chr10	StringTie	exon	97456777	97457350	1000	+	.	gene_id "MSTRG.24802"; transcript_id "MSTRG.24802.13"; exon_number "11";
chr10	StringTie	exon	97467455	97467490	1000	+	.	gene_id "MSTRG.24802"; transcript_id "MSTRG.24802.13"; exon_number "12";
chr10	StringTie	transcript	97446204	97463636	1000	+	.	gene_id "MSTRG.24802"; transcript_id "MSTRG.24802.130";
chr10	StringTie	exon	97446204	97446353	1000	+	.	gene_id "MSTRG.24802"; transcript_id "MSTRG.24802.130"; exon_number "1";
chr10	StringTie	exon	97451671	97451918	1000	+	.	gene_id "MSTRG.24802"; transcript_id "MSTRG.24802.130"; exon_number "2";
chr10	StringTie	exon	97452090	97452284	1000	+	.	gene_id "MSTRG.24802"; transcript_id "MSTRG.24802.130"; exon_number "3";
chr10	StringTie	exon	97452415	97452503	1000	+	.	gene_id "MSTRG.24802"; transcript_id "MSTRG.24802.130"; exon_number "4";
chr10	StringTie	exon	97453618	97453663	1000	+	.	gene_id "MSTRG.24802"; transcript_id "MSTRG.24802.130"; exon_number "5";
chr10	StringTie	exon	97453799	97453846	1000	+	.	gene_id "MSTRG.24802"; transcript_id "MSTRG.24802.130"; exon_number "6";
chr10	StringTie	exon	97454714	97454799	1000	+	.	gene_id "MSTRG.24802"; transcript_id "MSTRG.24802.130"; exon_number "7";
chr10	StringTie	exon	97455660	97455783	1000	+	.	gene_id "MSTRG.24802"; transcript_id "MSTRG.24802.130"; exon_number "8";
chr10	StringTie	exon	97455974	97456044	1000	+	.	gene_id "MSTRG.24802"; transcript_id "MSTRG.24802.130"; exon_number "9";
chr10	StringTie	exon	97456777	97457350	1000	+	.	gene_id "MSTRG.24802"; transcript_id "MSTRG.24802.130"; exon_number "10";
chr10	StringTie	exon	97463191	97463636	1000	+	.	gene_id "MSTRG.24802"; transcript_id "MSTRG.24802.130"; exon_number "11";
chr10	StringTie	transcript	97446204	97459127	1000	+	.	gene_id "MSTRG.24802"; transcript_id "MSTRG.24802.131";
chr10	StringTie	exon	97446204	97446353	1000	+	.	gene_id "MSTRG.24802"; transcript_id "MSTRG.24802.131"; exon_number "1";
chr10	StringTie	exon	97451671	97451918	1000	+	.	gene_id "MSTRG.24802"; transcript_id "MSTRG.24802.131"; exon_number "2";
chr10	StringTie	exon	97452090	97452284	1000	+	.	gene_id "MSTRG.24802"; transcript_id "MSTRG.24802.131"; exon_number "3";
chr10	StringTie	exon	97452415	97452503	1000	+	.	gene_id "MSTRG.24802"; transcript_id "MSTRG.24802.131"; exon_number "4";
chr10	StringTie	exon	97453618	97453663	1000	+	.	gene_id "MSTRG.24802"; transcript_id "MSTRG.24802.131"; exon_number "5";
chr10	StringTie	exon	97453799	97453846	1000	+	.	gene_id "MSTRG.24802"; transcript_id "MSTRG.24802.131"; exon_number "6";
chr10	StringTie	exon	97454714	97454799	1000	+	.	gene_id "MSTRG.24802"; transcript_id "MSTRG.24802.131"; exon_number "7";
chr10	StringTie	exon	97455660	97455783	1000	+	.	gene_id "MSTRG.24802"; transcript_id "MSTRG.24802.131"; exon_number "8";
chr10	StringTie	exon	97455974	97456044	1000	+	.	gene_id "MSTRG.24802"; transcript_id "MSTRG.24802.131"; exon_number "9";
chr10	StringTie	exon	97456777	97457350	1000	+	.	gene_id "MSTRG.24802"; transcript_id "MSTRG.24802.131"; exon_number "10";
chr10	StringTie	exon	97458856	97459127	1000	+	.	gene_id "MSTRG.24802"; transcript_id "MSTRG.24802.131"; exon_number "11";
chr10	StringTie	transcript	97446204	97468961	1000	+	.	gene_id "MSTRG.24802"; transcript_id "MSTRG.24802.132";
chr10	StringTie	exon	97446204	97446353	1000	+	.	gene_id "MSTRG.24802"; transcript_id "MSTRG.24802.132"; exon_number "1";
chr10	StringTie	exon	97451671	97451918	1000	+	.	gene_id "MSTRG.24802"; transcript_id "MSTRG.24802.132"; exon_number "2";
chr10	StringTie	exon	97452090	97452284	1000	+	.	gene_id "MSTRG.24802"; transcript_id "MSTRG.24802.132"; exon_number "3";
chr10	StringTie	exon	97452415	97452503	1000	+	.	gene_id "MSTRG.24802"; transcript_id "MSTRG.24802.132"; exon_number "4";
chr10	StringTie	exon	97453618	97453663	1000	+	.	gene_id "MSTRG.24802"; transcript_id "MSTRG.24802.132"; exon_number "5";
chr10	StringTie	exon	97453799	97453846	1000	+	.	gene_id "MSTRG.24802"; transcript_id "MSTRG.24802.132"; exon_number "6";
chr10	StringTie	exon	97454714	97454799	1000	+	.	gene_id "MSTRG.24802"; transcript_id "MSTRG.24802.132"; exon_number "7";
chr10	StringTie	exon	97455660	97455783	1000	+	.	gene_id "MSTRG.24802"; transcript_id "MSTRG.24802.132"; exon_number "8";
chr10	StringTie	exon	97455974	97456044	1000	+	.	gene_id "MSTRG.24802"; transcript_id "MSTRG.24802.132"; exon_number "9";
chr10	StringTie	exon	97456777	97457350	1000	+	.	gene_id "MSTRG.24802"; transcript_id "MSTRG.24802.132"; exon_number "10";
chr10	StringTie	exon	97468632	97468961	1000	+	.	gene_id "MSTRG.24802"; transcript_id "MSTRG.24802.132"; exon_number "11";
chr10	StringTie	transcript	97446206	97457380	1000	+	.	gene_id "MSTRG.24802"; transcript_id "MSTRG.24802.135";
chr10	StringTie	exon	97446206	97446353	1000	+	.	gene_id "MSTRG.24802"; transcript_id "MSTRG.24802.135"; exon_number "1";
chr10	StringTie	exon	97450357	97450674	1000	+	.	gene_id "MSTRG.24802"; transcript_id "MSTRG.24802.135"; exon_number "2";
chr10	StringTie	exon	97451671	97451918	1000	+	.	gene_id "MSTRG.24802"; transcript_id "MSTRG.24802.135"; exon_number "3";
chr10	StringTie	exon	97452090	97452284	1000	+	.	gene_id "MSTRG.24802"; transcript_id "MSTRG.24802.135"; exon_number "4";
chr10	StringTie	exon	97452415	97452503	1000	+	.	gene_id "MSTRG.24802"; transcript_id "MSTRG.24802.135"; exon_number "5";
chr10	StringTie	exon	97452895	97452923	1000	+	.	gene_id "MSTRG.24802"; transcript_id "MSTRG.24802.135"; exon_number "6";
chr10	StringTie	exon	97453530	97453663	1000	+	.	gene_id "MSTRG.24802"; transcript_id "MSTRG.24802.135"; exon_number "7";
chr10	StringTie	exon	97453799	97453846	1000	+	.	gene_id "MSTRG.24802"; transcript_id "MSTRG.24802.135"; exon_number "8";
chr10	StringTie	exon	97454714	97454799	1000	+	.	gene_id "MSTRG.24802"; transcript_id "MSTRG.24802.135"; exon_number "9";
chr10	StringTie	exon	97455660	97455783	1000	+	.	gene_id "MSTRG.24802"; transcript_id "MSTRG.24802.135"; exon_number "10";
chr10	StringTie	exon	97455974	97456044	1000	+	.	gene_id "MSTRG.24802"; transcript_id "MSTRG.24802.135"; exon_number "11";
chr10	StringTie	exon	97456777	97457380	1000	+	.	gene_id "MSTRG.24802"; transcript_id "MSTRG.24802.135"; exon_number "12";
chr10	StringTie	transcript	97446212	97457391	1000	+	.	gene_id "MSTRG.24802"; transcript_id "MSTRG.24802.137";
chr10	StringTie	exon	97446212	97446353	1000	+	.	gene_id "MSTRG.24802"; transcript_id "MSTRG.24802.137"; exon_number "1";
chr10	StringTie	exon	97451671	97451918	1000	+	.	gene_id "MSTRG.24802"; transcript_id "MSTRG.24802.137"; exon_number "2";
chr10	StringTie	exon	97452090	97452284	1000	+	.	gene_id "MSTRG.24802"; transcript_id "MSTRG.24802.137"; exon_number "3";
chr10	StringTie	exon	97452415	97452503	1000	+	.	gene_id "MSTRG.24802"; transcript_id "MSTRG.24802.137"; exon_number "4";
chr10	StringTie	exon	97452807	97452923	1000	+	.	gene_id "MSTRG.24802"; transcript_id "MSTRG.24802.137"; exon_number "5";
chr10	StringTie	exon	97455602	97455783	1000	+	.	gene_id "MSTRG.24802"; transcript_id "MSTRG.24802.137"; exon_number "6";
chr10	StringTie	exon	97455974	97456018	1000	+	.	gene_id "MSTRG.24802"; transcript_id "MSTRG.24802.137"; exon_number "7";
chr10	StringTie	exon	97456777	97457391	1000	+	.	gene_id "MSTRG.24802"; transcript_id "MSTRG.24802.137"; exon_number "8";
chr10	StringTie	transcript	97446221	97457358	1000	+	.	gene_id "MSTRG.24802"; transcript_id "MSTRG.24802.139";
chr10	StringTie	exon	97446221	97446353	1000	+	.	gene_id "MSTRG.24802"; transcript_id "MSTRG.24802.139"; exon_number "1";
chr10	StringTie	exon	97450357	97450536	1000	+	.	gene_id "MSTRG.24802"; transcript_id "MSTRG.24802.139"; exon_number "2";
chr10	StringTie	exon	97451750	97451918	1000	+	.	gene_id "MSTRG.24802"; transcript_id "MSTRG.24802.139"; exon_number "3";
chr10	StringTie	exon	97452090	97452284	1000	+	.	gene_id "MSTRG.24802"; transcript_id "MSTRG.24802.139"; exon_number "4";
chr10	StringTie	exon	97452415	97452503	1000	+	.	gene_id "MSTRG.24802"; transcript_id "MSTRG.24802.139"; exon_number "5";
chr10	StringTie	exon	97452895	97452923	1000	+	.	gene_id "MSTRG.24802"; transcript_id "MSTRG.24802.139"; exon_number "6";
chr10	StringTie	exon	97453530	97453663	1000	+	.	gene_id "MSTRG.24802"; transcript_id "MSTRG.24802.139"; exon_number "7";
chr10	StringTie	exon	97453799	97453846	1000	+	.	gene_id "MSTRG.24802"; transcript_id "MSTRG.24802.139"; exon_number "8";
chr10	StringTie	exon	97454714	97454799	1000	+	.	gene_id "MSTRG.24802"; transcript_id "MSTRG.24802.139"; exon_number "9";
chr10	StringTie	exon	97455660	97455783	1000	+	.	gene_id "MSTRG.24802"; transcript_id "MSTRG.24802.139"; exon_number "10";
chr10	StringTie	exon	97455974	97456044	1000	+	.	gene_id "MSTRG.24802"; transcript_id "MSTRG.24802.139"; exon_number "11";
chr10	StringTie	exon	97456777	97457358	1000	+	.	gene_id "MSTRG.24802"; transcript_id "MSTRG.24802.139"; exon_number "12";
chr10	StringTie	transcript	97446056	97468969	1000	+	.	gene_id "MSTRG.24802"; transcript_id "MSTRG.24802.14";
chr10	StringTie	exon	97446056	97446353	1000	+	.	gene_id "MSTRG.24802"; transcript_id "MSTRG.24802.14"; exon_number "1";
chr10	StringTie	exon	97450357	97450536	1000	+	.	gene_id "MSTRG.24802"; transcript_id "MSTRG.24802.14"; exon_number "2";
chr10	StringTie	exon	97451671	97451918	1000	+	.	gene_id "MSTRG.24802"; transcript_id "MSTRG.24802.14"; exon_number "3";
chr10	StringTie	exon	97452090	97452284	1000	+	.	gene_id "MSTRG.24802"; transcript_id "MSTRG.24802.14"; exon_number "4";
chr10	StringTie	exon	97452415	97452503	1000	+	.	gene_id "MSTRG.24802"; transcript_id "MSTRG.24802.14"; exon_number "5";
chr10	StringTie	exon	97452895	97452923	1000	+	.	gene_id "MSTRG.24802"; transcript_id "MSTRG.24802.14"; exon_number "6";
chr10	StringTie	exon	97453530	97453663	1000	+	.	gene_id "MSTRG.24802"; transcript_id "MSTRG.24802.14"; exon_number "7";
chr10	StringTie	exon	97453799	97453846	1000	+	.	gene_id "MSTRG.24802"; transcript_id "MSTRG.24802.14"; exon_number "8";
chr10	StringTie	exon	97454714	97454799	1000	+	.	gene_id "MSTRG.24802"; transcript_id "MSTRG.24802.14"; exon_number "9";
chr10	StringTie	exon	97455639	97455783	1000	+	.	gene_id "MSTRG.24802"; transcript_id "MSTRG.24802.14"; exon_number "10";
chr10	StringTie	exon	97455974	97456044	1000	+	.	gene_id "MSTRG.24802"; transcript_id "MSTRG.24802.14"; exon_number "11";
chr10	StringTie	exon	97456777	97457350	1000	+	.	gene_id "MSTRG.24802"; transcript_id "MSTRG.24802.14"; exon_number "12";
chr10	StringTie	exon	97468632	97468969	1000	+	.	gene_id "MSTRG.24802"; transcript_id "MSTRG.24802.14"; exon_number "13";
chr10	StringTie	transcript	97446228	97457375	1000	+	.	gene_id "MSTRG.24802"; transcript_id "MSTRG.24802.140";
chr10	StringTie	exon	97446228	97446353	1000	+	.	gene_id "MSTRG.24802"; transcript_id "MSTRG.24802.140"; exon_number "1";
chr10	StringTie	exon	97451671	97451918	1000	+	.	gene_id "MSTRG.24802"; transcript_id "MSTRG.24802.140"; exon_number "2";
chr10	StringTie	exon	97452090	97452284	1000	+	.	gene_id "MSTRG.24802"; transcript_id "MSTRG.24802.140"; exon_number "3";
chr10	StringTie	exon	97452415	97452503	1000	+	.	gene_id "MSTRG.24802"; transcript_id "MSTRG.24802.140"; exon_number "4";
chr10	StringTie	exon	97452895	97452923	1000	+	.	gene_id "MSTRG.24802"; transcript_id "MSTRG.24802.140"; exon_number "5";
chr10	StringTie	exon	97453530	97453663	1000	+	.	gene_id "MSTRG.24802"; transcript_id "MSTRG.24802.140"; exon_number "6";
chr10	StringTie	exon	97453799	97453846	1000	+	.	gene_id "MSTRG.24802"; transcript_id "MSTRG.24802.140"; exon_number "7";
chr10	StringTie	exon	97454714	97454799	1000	+	.	gene_id "MSTRG.24802"; transcript_id "MSTRG.24802.140"; exon_number "8";
chr10	StringTie	exon	97455714	97455783	1000	+	.	gene_id "MSTRG.24802"; transcript_id "MSTRG.24802.140"; exon_number "9";
chr10	StringTie	exon	97455974	97456018	1000	+	.	gene_id "MSTRG.24802"; transcript_id "MSTRG.24802.140"; exon_number "10";
chr10	StringTie	exon	97456777	97457375	1000	+	.	gene_id "MSTRG.24802"; transcript_id "MSTRG.24802.140"; exon_number "11";
chr10	StringTie	transcript	97447933	97460070	1000	+	.	gene_id "MSTRG.24802"; transcript_id "MSTRG.24802.141";
chr10	StringTie	exon	97447933	97448306	1000	+	.	gene_id "MSTRG.24802"; transcript_id "MSTRG.24802.141"; exon_number "1";
chr10	StringTie	exon	97450357	97450536	1000	+	.	gene_id "MSTRG.24802"; transcript_id "MSTRG.24802.141"; exon_number "2";
chr10	StringTie	exon	97451671	97451918	1000	+	.	gene_id "MSTRG.24802"; transcript_id "MSTRG.24802.141"; exon_number "3";
chr10	StringTie	exon	97452090	97452284	1000	+	.	gene_id "MSTRG.24802"; transcript_id "MSTRG.24802.141"; exon_number "4";
chr10	StringTie	exon	97452415	97452503	1000	+	.	gene_id "MSTRG.24802"; transcript_id "MSTRG.24802.141"; exon_number "5";
chr10	StringTie	exon	97452895	97452923	1000	+	.	gene_id "MSTRG.24802"; transcript_id "MSTRG.24802.141"; exon_number "6";
chr10	StringTie	exon	97453530	97453663	1000	+	.	gene_id "MSTRG.24802"; transcript_id "MSTRG.24802.141"; exon_number "7";
chr10	StringTie	exon	97453799	97453846	1000	+	.	gene_id "MSTRG.24802"; transcript_id "MSTRG.24802.141"; exon_number "8";
chr10	StringTie	exon	97454714	97454799	1000	+	.	gene_id "MSTRG.24802"; transcript_id "MSTRG.24802.141"; exon_number "9";
chr10	StringTie	exon	97455660	97455783	1000	+	.	gene_id "MSTRG.24802"; transcript_id "MSTRG.24802.141"; exon_number "10";
chr10	StringTie	exon	97455974	97456044	1000	+	.	gene_id "MSTRG.24802"; transcript_id "MSTRG.24802.141"; exon_number "11";
chr10	StringTie	exon	97456777	97457350	1000	+	.	gene_id "MSTRG.24802"; transcript_id "MSTRG.24802.141"; exon_number "12";
chr10	StringTie	exon	97460037	97460070	1000	+	.	gene_id "MSTRG.24802"; transcript_id "MSTRG.24802.141"; exon_number "13";
chr10	StringTie	transcript	97450309	97457377	1000	+	.	gene_id "MSTRG.24802"; transcript_id "MSTRG.24802.142";
chr10	StringTie	exon	97450309	97450536	1000	+	.	gene_id "MSTRG.24802"; transcript_id "MSTRG.24802.142"; exon_number "1";
chr10	StringTie	exon	97451671	97451918	1000	+	.	gene_id "MSTRG.24802"; transcript_id "MSTRG.24802.142"; exon_number "2";
chr10	StringTie	exon	97452090	97452284	1000	+	.	gene_id "MSTRG.24802"; transcript_id "MSTRG.24802.142"; exon_number "3";
chr10	StringTie	exon	97452415	97452503	1000	+	.	gene_id "MSTRG.24802"; transcript_id "MSTRG.24802.142"; exon_number "4";
chr10	StringTie	exon	97452895	97452923	1000	+	.	gene_id "MSTRG.24802"; transcript_id "MSTRG.24802.142"; exon_number "5";
chr10	StringTie	exon	97455602	97455783	1000	+	.	gene_id "MSTRG.24802"; transcript_id "MSTRG.24802.142"; exon_number "6";
chr10	StringTie	exon	97455974	97456018	1000	+	.	gene_id "MSTRG.24802"; transcript_id "MSTRG.24802.142"; exon_number "7";
chr10	StringTie	exon	97456777	97457377	1000	+	.	gene_id "MSTRG.24802"; transcript_id "MSTRG.24802.142"; exon_number "8";
chr10	StringTie	transcript	97450341	97457362	1000	+	.	gene_id "MSTRG.24802"; transcript_id "MSTRG.24802.143";
chr10	StringTie	exon	97450341	97450536	1000	+	.	gene_id "MSTRG.24802"; transcript_id "MSTRG.24802.143"; exon_number "1";
chr10	StringTie	exon	97451671	97451918	1000	+	.	gene_id "MSTRG.24802"; transcript_id "MSTRG.24802.143"; exon_number "2";
chr10	StringTie	exon	97452090	97452284	1000	+	.	gene_id "MSTRG.24802"; transcript_id "MSTRG.24802.143"; exon_number "3";
chr10	StringTie	exon	97452415	97452503	1000	+	.	gene_id "MSTRG.24802"; transcript_id "MSTRG.24802.143"; exon_number "4";
chr10	StringTie	exon	97452895	97452923	1000	+	.	gene_id "MSTRG.24802"; transcript_id "MSTRG.24802.143"; exon_number "5";
chr10	StringTie	exon	97453530	97453663	1000	+	.	gene_id "MSTRG.24802"; transcript_id "MSTRG.24802.143"; exon_number "6";
chr10	StringTie	exon	97453799	97453846	1000	+	.	gene_id "MSTRG.24802"; transcript_id "MSTRG.24802.143"; exon_number "7";
chr10	StringTie	exon	97454714	97454799	1000	+	.	gene_id "MSTRG.24802"; transcript_id "MSTRG.24802.143"; exon_number "8";
chr10	StringTie	exon	97455714	97455778	1000	+	.	gene_id "MSTRG.24802"; transcript_id "MSTRG.24802.143"; exon_number "9";
chr10	StringTie	exon	97455974	97456044	1000	+	.	gene_id "MSTRG.24802"; transcript_id "MSTRG.24802.143"; exon_number "10";
chr10	StringTie	exon	97456777	97457362	1000	+	.	gene_id "MSTRG.24802"; transcript_id "MSTRG.24802.143"; exon_number "11";
chr10	StringTie	transcript	97450725	97457369	1000	+	.	gene_id "MSTRG.24802"; transcript_id "MSTRG.24802.145";
chr10	StringTie	exon	97450725	97451193	1000	+	.	gene_id "MSTRG.24802"; transcript_id "MSTRG.24802.145"; exon_number "1";
chr10	StringTie	exon	97451671	97451918	1000	+	.	gene_id "MSTRG.24802"; transcript_id "MSTRG.24802.145"; exon_number "2";
chr10	StringTie	exon	97452090	97452284	1000	+	.	gene_id "MSTRG.24802"; transcript_id "MSTRG.24802.145"; exon_number "3";
chr10	StringTie	exon	97452415	97452503	1000	+	.	gene_id "MSTRG.24802"; transcript_id "MSTRG.24802.145"; exon_number "4";
chr10	StringTie	exon	97452895	97452923	1000	+	.	gene_id "MSTRG.24802"; transcript_id "MSTRG.24802.145"; exon_number "5";
chr10	StringTie	exon	97453530	97453663	1000	+	.	gene_id "MSTRG.24802"; transcript_id "MSTRG.24802.145"; exon_number "6";
chr10	StringTie	exon	97453799	97453846	1000	+	.	gene_id "MSTRG.24802"; transcript_id "MSTRG.24802.145"; exon_number "7";
chr10	StringTie	exon	97454714	97454799	1000	+	.	gene_id "MSTRG.24802"; transcript_id "MSTRG.24802.145"; exon_number "8";
chr10	StringTie	exon	97455660	97455778	1000	+	.	gene_id "MSTRG.24802"; transcript_id "MSTRG.24802.145"; exon_number "9";
chr10	StringTie	exon	97455974	97456044	1000	+	.	gene_id "MSTRG.24802"; transcript_id "MSTRG.24802.145"; exon_number "10";
chr10	StringTie	exon	97456777	97457369	1000	+	.	gene_id "MSTRG.24802"; transcript_id "MSTRG.24802.145"; exon_number "11";
chr10	StringTie	transcript	97450828	97457471	1000	+	.	gene_id "MSTRG.24802"; transcript_id "MSTRG.24802.146";
chr10	StringTie	exon	97450828	97451193	1000	+	.	gene_id "MSTRG.24802"; transcript_id "MSTRG.24802.146"; exon_number "1";
chr10	StringTie	exon	97451671	97451918	1000	+	.	gene_id "MSTRG.24802"; transcript_id "MSTRG.24802.146"; exon_number "2";
chr10	StringTie	exon	97452090	97452284	1000	+	.	gene_id "MSTRG.24802"; transcript_id "MSTRG.24802.146"; exon_number "3";
chr10	StringTie	exon	97452415	97452923	1000	+	.	gene_id "MSTRG.24802"; transcript_id "MSTRG.24802.146"; exon_number "4";
chr10	StringTie	exon	97455602	97455783	1000	+	.	gene_id "MSTRG.24802"; transcript_id "MSTRG.24802.146"; exon_number "5";
chr10	StringTie	exon	97455974	97456044	1000	+	.	gene_id "MSTRG.24802"; transcript_id "MSTRG.24802.146"; exon_number "6";
chr10	StringTie	exon	97456777	97457471	1000	+	.	gene_id "MSTRG.24802"; transcript_id "MSTRG.24802.146"; exon_number "7";
chr10	StringTie	transcript	97450828	97457380	1000	+	.	gene_id "MSTRG.24802"; transcript_id "MSTRG.24802.147";
chr10	StringTie	exon	97450828	97451193	1000	+	.	gene_id "MSTRG.24802"; transcript_id "MSTRG.24802.147"; exon_number "1";
chr10	StringTie	exon	97451671	97451918	1000	+	.	gene_id "MSTRG.24802"; transcript_id "MSTRG.24802.147"; exon_number "2";
chr10	StringTie	exon	97452090	97452284	1000	+	.	gene_id "MSTRG.24802"; transcript_id "MSTRG.24802.147"; exon_number "3";
chr10	StringTie	exon	97452415	97452923	1000	+	.	gene_id "MSTRG.24802"; transcript_id "MSTRG.24802.147"; exon_number "4";
chr10	StringTie	exon	97453530	97453663	1000	+	.	gene_id "MSTRG.24802"; transcript_id "MSTRG.24802.147"; exon_number "5";
chr10	StringTie	exon	97453799	97453846	1000	+	.	gene_id "MSTRG.24802"; transcript_id "MSTRG.24802.147"; exon_number "6";
chr10	StringTie	exon	97454714	97454799	1000	+	.	gene_id "MSTRG.24802"; transcript_id "MSTRG.24802.147"; exon_number "7";
chr10	StringTie	exon	97455714	97455783	1000	+	.	gene_id "MSTRG.24802"; transcript_id "MSTRG.24802.147"; exon_number "8";
chr10	StringTie	exon	97455974	97456044	1000	+	.	gene_id "MSTRG.24802"; transcript_id "MSTRG.24802.147"; exon_number "9";
chr10	StringTie	exon	97456777	97457380	1000	+	.	gene_id "MSTRG.24802"; transcript_id "MSTRG.24802.147"; exon_number "10";
chr10	StringTie	transcript	97446060	97467529	1000	+	.	gene_id "MSTRG.24802"; transcript_id "MSTRG.24802.15";
chr10	StringTie	exon	97446060	97446353	1000	+	.	gene_id "MSTRG.24802"; transcript_id "MSTRG.24802.15"; exon_number "1";
chr10	StringTie	exon	97451671	97451918	1000	+	.	gene_id "MSTRG.24802"; transcript_id "MSTRG.24802.15"; exon_number "2";
chr10	StringTie	exon	97452090	97452284	1000	+	.	gene_id "MSTRG.24802"; transcript_id "MSTRG.24802.15"; exon_number "3";
chr10	StringTie	exon	97452415	97452503	1000	+	.	gene_id "MSTRG.24802"; transcript_id "MSTRG.24802.15"; exon_number "4";
chr10	StringTie	exon	97452807	97452923	1000	+	.	gene_id "MSTRG.24802"; transcript_id "MSTRG.24802.15"; exon_number "5";
chr10	StringTie	exon	97453530	97453663	1000	+	.	gene_id "MSTRG.24802"; transcript_id "MSTRG.24802.15"; exon_number "6";
chr10	StringTie	exon	97453799	97453846	1000	+	.	gene_id "MSTRG.24802"; transcript_id "MSTRG.24802.15"; exon_number "7";
chr10	StringTie	exon	97454714	97454799	1000	+	.	gene_id "MSTRG.24802"; transcript_id "MSTRG.24802.15"; exon_number "8";
chr10	StringTie	exon	97455660	97455783	1000	+	.	gene_id "MSTRG.24802"; transcript_id "MSTRG.24802.15"; exon_number "9";
chr10	StringTie	exon	97455974	97456044	1000	+	.	gene_id "MSTRG.24802"; transcript_id "MSTRG.24802.15"; exon_number "10";
chr10	StringTie	exon	97456777	97457350	1000	+	.	gene_id "MSTRG.24802"; transcript_id "MSTRG.24802.15"; exon_number "11";
chr10	StringTie	exon	97467455	97467529	1000	+	.	gene_id "MSTRG.24802"; transcript_id "MSTRG.24802.15"; exon_number "12";
chr10	StringTie	transcript	97455714	97457434	1000	+	.	gene_id "MSTRG.24802"; transcript_id "MSTRG.24802.153";
chr10	StringTie	exon	97455714	97455783	1000	+	.	gene_id "MSTRG.24802"; transcript_id "MSTRG.24802.153"; exon_number "1";
chr10	StringTie	exon	97455974	97456028	1000	+	.	gene_id "MSTRG.24802"; transcript_id "MSTRG.24802.153"; exon_number "2";
chr10	StringTie	exon	97456777	97457434	1000	+	.	gene_id "MSTRG.24802"; transcript_id "MSTRG.24802.153"; exon_number "3";
chr10	StringTie	transcript	97446062	97468968	1000	+	.	gene_id "MSTRG.24802"; transcript_id "MSTRG.24802.16";
chr10	StringTie	exon	97446062	97446353	1000	+	.	gene_id "MSTRG.24802"; transcript_id "MSTRG.24802.16"; exon_number "1";
chr10	StringTie	exon	97450357	97450536	1000	+	.	gene_id "MSTRG.24802"; transcript_id "MSTRG.24802.16"; exon_number "2";
chr10	StringTie	exon	97451671	97451918	1000	+	.	gene_id "MSTRG.24802"; transcript_id "MSTRG.24802.16"; exon_number "3";
chr10	StringTie	exon	97452090	97452284	1000	+	.	gene_id "MSTRG.24802"; transcript_id "MSTRG.24802.16"; exon_number "4";
chr10	StringTie	exon	97452415	97452503	1000	+	.	gene_id "MSTRG.24802"; transcript_id "MSTRG.24802.16"; exon_number "5";
chr10	StringTie	exon	97453618	97453663	1000	+	.	gene_id "MSTRG.24802"; transcript_id "MSTRG.24802.16"; exon_number "6";
chr10	StringTie	exon	97453799	97453846	1000	+	.	gene_id "MSTRG.24802"; transcript_id "MSTRG.24802.16"; exon_number "7";
chr10	StringTie	exon	97454714	97454799	1000	+	.	gene_id "MSTRG.24802"; transcript_id "MSTRG.24802.16"; exon_number "8";
chr10	StringTie	exon	97455660	97455783	1000	+	.	gene_id "MSTRG.24802"; transcript_id "MSTRG.24802.16"; exon_number "9";
chr10	StringTie	exon	97455974	97456044	1000	+	.	gene_id "MSTRG.24802"; transcript_id "MSTRG.24802.16"; exon_number "10";
chr10	StringTie	exon	97456777	97457350	1000	+	.	gene_id "MSTRG.24802"; transcript_id "MSTRG.24802.16"; exon_number "11";
chr10	StringTie	exon	97468632	97468968	1000	+	.	gene_id "MSTRG.24802"; transcript_id "MSTRG.24802.16"; exon_number "12";
chr10	StringTie	transcript	97446079	97470777	1000	+	.	gene_id "MSTRG.24802"; transcript_id "MSTRG.24802.17";
chr10	StringTie	exon	97446079	97446353	1000	+	.	gene_id "MSTRG.24802"; transcript_id "MSTRG.24802.17"; exon_number "1";
chr10	StringTie	exon	97451671	97451918	1000	+	.	gene_id "MSTRG.24802"; transcript_id "MSTRG.24802.17"; exon_number "2";
chr10	StringTie	exon	97452090	97452284	1000	+	.	gene_id "MSTRG.24802"; transcript_id "MSTRG.24802.17"; exon_number "3";
chr10	StringTie	exon	97452415	97452503	1000	+	.	gene_id "MSTRG.24802"; transcript_id "MSTRG.24802.17"; exon_number "4";
chr10	StringTie	exon	97452807	97452923	1000	+	.	gene_id "MSTRG.24802"; transcript_id "MSTRG.24802.17"; exon_number "5";
chr10	StringTie	exon	97453530	97453663	1000	+	.	gene_id "MSTRG.24802"; transcript_id "MSTRG.24802.17"; exon_number "6";
chr10	StringTie	exon	97453799	97453846	1000	+	.	gene_id "MSTRG.24802"; transcript_id "MSTRG.24802.17"; exon_number "7";
chr10	StringTie	exon	97454714	97454799	1000	+	.	gene_id "MSTRG.24802"; transcript_id "MSTRG.24802.17"; exon_number "8";
chr10	StringTie	exon	97455660	97455783	1000	+	.	gene_id "MSTRG.24802"; transcript_id "MSTRG.24802.17"; exon_number "9";
chr10	StringTie	exon	97455974	97456044	1000	+	.	gene_id "MSTRG.24802"; transcript_id "MSTRG.24802.17"; exon_number "10";
chr10	StringTie	exon	97456777	97457350	1000	+	.	gene_id "MSTRG.24802"; transcript_id "MSTRG.24802.17"; exon_number "11";
chr10	StringTie	exon	97470192	97470777	1000	+	.	gene_id "MSTRG.24802"; transcript_id "MSTRG.24802.17"; exon_number "12";
chr10	StringTie	transcript	97446079	97467575	1000	+	.	gene_id "MSTRG.24802"; transcript_id "MSTRG.24802.18";
chr10	StringTie	exon	97446079	97446353	1000	+	.	gene_id "MSTRG.24802"; transcript_id "MSTRG.24802.18"; exon_number "1";
chr10	StringTie	exon	97450357	97450536	1000	+	.	gene_id "MSTRG.24802"; transcript_id "MSTRG.24802.18"; exon_number "2";
chr10	StringTie	exon	97451671	97451918	1000	+	.	gene_id "MSTRG.24802"; transcript_id "MSTRG.24802.18"; exon_number "3";
chr10	StringTie	exon	97452090	97452284	1000	+	.	gene_id "MSTRG.24802"; transcript_id "MSTRG.24802.18"; exon_number "4";
chr10	StringTie	exon	97452420	97452503	1000	+	.	gene_id "MSTRG.24802"; transcript_id "MSTRG.24802.18"; exon_number "5";
chr10	StringTie	exon	97452895	97452923	1000	+	.	gene_id "MSTRG.24802"; transcript_id "MSTRG.24802.18"; exon_number "6";
chr10	StringTie	exon	97453530	97453663	1000	+	.	gene_id "MSTRG.24802"; transcript_id "MSTRG.24802.18"; exon_number "7";
chr10	StringTie	exon	97453799	97453846	1000	+	.	gene_id "MSTRG.24802"; transcript_id "MSTRG.24802.18"; exon_number "8";
chr10	StringTie	exon	97454714	97454799	1000	+	.	gene_id "MSTRG.24802"; transcript_id "MSTRG.24802.18"; exon_number "9";
chr10	StringTie	exon	97455660	97455783	1000	+	.	gene_id "MSTRG.24802"; transcript_id "MSTRG.24802.18"; exon_number "10";
chr10	StringTie	exon	97455974	97456044	1000	+	.	gene_id "MSTRG.24802"; transcript_id "MSTRG.24802.18"; exon_number "11";
chr10	StringTie	exon	97456777	97457350	1000	+	.	gene_id "MSTRG.24802"; transcript_id "MSTRG.24802.18"; exon_number "12";
chr10	StringTie	exon	97467455	97467575	1000	+	.	gene_id "MSTRG.24802"; transcript_id "MSTRG.24802.18"; exon_number "13";
chr10	StringTie	transcript	97446080	97458321	1000	+	.	gene_id "MSTRG.24802"; transcript_id "MSTRG.24802.19";
chr10	StringTie	exon	97446080	97446353	1000	+	.	gene_id "MSTRG.24802"; transcript_id "MSTRG.24802.19"; exon_number "1";
chr10	StringTie	exon	97451671	97451918	1000	+	.	gene_id "MSTRG.24802"; transcript_id "MSTRG.24802.19"; exon_number "2";
chr10	StringTie	exon	97452090	97452284	1000	+	.	gene_id "MSTRG.24802"; transcript_id "MSTRG.24802.19"; exon_number "3";
chr10	StringTie	exon	97452415	97452503	1000	+	.	gene_id "MSTRG.24802"; transcript_id "MSTRG.24802.19"; exon_number "4";
chr10	StringTie	exon	97452807	97452923	1000	+	.	gene_id "MSTRG.24802"; transcript_id "MSTRG.24802.19"; exon_number "5";
chr10	StringTie	exon	97453530	97453663	1000	+	.	gene_id "MSTRG.24802"; transcript_id "MSTRG.24802.19"; exon_number "6";
chr10	StringTie	exon	97454714	97454799	1000	+	.	gene_id "MSTRG.24802"; transcript_id "MSTRG.24802.19"; exon_number "7";
chr10	StringTie	exon	97455660	97455783	1000	+	.	gene_id "MSTRG.24802"; transcript_id "MSTRG.24802.19"; exon_number "8";
chr10	StringTie	exon	97455974	97456044	1000	+	.	gene_id "MSTRG.24802"; transcript_id "MSTRG.24802.19"; exon_number "9";
chr10	StringTie	exon	97456777	97458321	1000	+	.	gene_id "MSTRG.24802"; transcript_id "MSTRG.24802.19"; exon_number "10";
chr10	StringTie	transcript	97446021	97470778	1000	+	.	gene_id "MSTRG.24802"; transcript_id "MSTRG.24802.2";
chr10	StringTie	exon	97446021	97446353	1000	+	.	gene_id "MSTRG.24802"; transcript_id "MSTRG.24802.2"; exon_number "1";
chr10	StringTie	exon	97451671	97451918	1000	+	.	gene_id "MSTRG.24802"; transcript_id "MSTRG.24802.2"; exon_number "2";
chr10	StringTie	exon	97452090	97452284	1000	+	.	gene_id "MSTRG.24802"; transcript_id "MSTRG.24802.2"; exon_number "3";
chr10	StringTie	exon	97452415	97452503	1000	+	.	gene_id "MSTRG.24802"; transcript_id "MSTRG.24802.2"; exon_number "4";
chr10	StringTie	exon	97452895	97452923	1000	+	.	gene_id "MSTRG.24802"; transcript_id "MSTRG.24802.2"; exon_number "5";
chr10	StringTie	exon	97453530	97453663	1000	+	.	gene_id "MSTRG.24802"; transcript_id "MSTRG.24802.2"; exon_number "6";
chr10	StringTie	exon	97454714	97454799	1000	+	.	gene_id "MSTRG.24802"; transcript_id "MSTRG.24802.2"; exon_number "7";
chr10	StringTie	exon	97455660	97455783	1000	+	.	gene_id "MSTRG.24802"; transcript_id "MSTRG.24802.2"; exon_number "8";
chr10	StringTie	exon	97455974	97456044	1000	+	.	gene_id "MSTRG.24802"; transcript_id "MSTRG.24802.2"; exon_number "9";
chr10	StringTie	exon	97456777	97457350	1000	+	.	gene_id "MSTRG.24802"; transcript_id "MSTRG.24802.2"; exon_number "10";
chr10	StringTie	exon	97470192	97470778	1000	+	.	gene_id "MSTRG.24802"; transcript_id "MSTRG.24802.2"; exon_number "11";
chr10	StringTie	transcript	97446084	97457382	1000	+	.	gene_id "MSTRG.24802"; transcript_id "MSTRG.24802.20";
chr10	StringTie	exon	97446084	97446353	1000	+	.	gene_id "MSTRG.24802"; transcript_id "MSTRG.24802.20"; exon_number "1";
chr10	StringTie	exon	97451671	97451918	1000	+	.	gene_id "MSTRG.24802"; transcript_id "MSTRG.24802.20"; exon_number "2";
chr10	StringTie	exon	97452090	97452284	1000	+	.	gene_id "MSTRG.24802"; transcript_id "MSTRG.24802.20"; exon_number "3";
chr10	StringTie	exon	97452420	97452503	1000	+	.	gene_id "MSTRG.24802"; transcript_id "MSTRG.24802.20"; exon_number "4";
chr10	StringTie	exon	97452895	97452923	1000	+	.	gene_id "MSTRG.24802"; transcript_id "MSTRG.24802.20"; exon_number "5";
chr10	StringTie	exon	97453530	97453663	1000	+	.	gene_id "MSTRG.24802"; transcript_id "MSTRG.24802.20"; exon_number "6";
chr10	StringTie	exon	97454714	97454799	1000	+	.	gene_id "MSTRG.24802"; transcript_id "MSTRG.24802.20"; exon_number "7";
chr10	StringTie	exon	97455660	97455783	1000	+	.	gene_id "MSTRG.24802"; transcript_id "MSTRG.24802.20"; exon_number "8";
chr10	StringTie	exon	97455974	97456044	1000	+	.	gene_id "MSTRG.24802"; transcript_id "MSTRG.24802.20"; exon_number "9";
chr10	StringTie	exon	97456777	97457382	1000	+	.	gene_id "MSTRG.24802"; transcript_id "MSTRG.24802.20"; exon_number "10";
chr10	StringTie	transcript	97446091	97470777	1000	+	.	gene_id "MSTRG.24802"; transcript_id "MSTRG.24802.21";
chr10	StringTie	exon	97446091	97446353	1000	+	.	gene_id "MSTRG.24802"; transcript_id "MSTRG.24802.21"; exon_number "1";
chr10	StringTie	exon	97450357	97450536	1000	+	.	gene_id "MSTRG.24802"; transcript_id "MSTRG.24802.21"; exon_number "2";
chr10	StringTie	exon	97451671	97451918	1000	+	.	gene_id "MSTRG.24802"; transcript_id "MSTRG.24802.21"; exon_number "3";
chr10	StringTie	exon	97452090	97452284	1000	+	.	gene_id "MSTRG.24802"; transcript_id "MSTRG.24802.21"; exon_number "4";
chr10	StringTie	exon	97452415	97452503	1000	+	.	gene_id "MSTRG.24802"; transcript_id "MSTRG.24802.21"; exon_number "5";
chr10	StringTie	exon	97452895	97452923	1000	+	.	gene_id "MSTRG.24802"; transcript_id "MSTRG.24802.21"; exon_number "6";
chr10	StringTie	exon	97453530	97453663	1000	+	.	gene_id "MSTRG.24802"; transcript_id "MSTRG.24802.21"; exon_number "7";
chr10	StringTie	exon	97453799	97453846	1000	+	.	gene_id "MSTRG.24802"; transcript_id "MSTRG.24802.21"; exon_number "8";
chr10	StringTie	exon	97454714	97454799	1000	+	.	gene_id "MSTRG.24802"; transcript_id "MSTRG.24802.21"; exon_number "9";
chr10	StringTie	exon	97455714	97455783	1000	+	.	gene_id "MSTRG.24802"; transcript_id "MSTRG.24802.21"; exon_number "10";
chr10	StringTie	exon	97455974	97456044	1000	+	.	gene_id "MSTRG.24802"; transcript_id "MSTRG.24802.21"; exon_number "11";
chr10	StringTie	exon	97456777	97457350	1000	+	.	gene_id "MSTRG.24802"; transcript_id "MSTRG.24802.21"; exon_number "12";
chr10	StringTie	exon	97470192	97470777	1000	+	.	gene_id "MSTRG.24802"; transcript_id "MSTRG.24802.21"; exon_number "13";
chr10	StringTie	transcript	97446091	97470777	1000	+	.	gene_id "MSTRG.24802"; transcript_id "MSTRG.24802.22";
chr10	StringTie	exon	97446091	97446353	1000	+	.	gene_id "MSTRG.24802"; transcript_id "MSTRG.24802.22"; exon_number "1";
chr10	StringTie	exon	97451671	97451918	1000	+	.	gene_id "MSTRG.24802"; transcript_id "MSTRG.24802.22"; exon_number "2";
chr10	StringTie	exon	97452090	97452284	1000	+	.	gene_id "MSTRG.24802"; transcript_id "MSTRG.24802.22"; exon_number "3";
chr10	StringTie	exon	97452415	97452503	1000	+	.	gene_id "MSTRG.24802"; transcript_id "MSTRG.24802.22"; exon_number "4";
chr10	StringTie	exon	97454714	97454799	1000	+	.	gene_id "MSTRG.24802"; transcript_id "MSTRG.24802.22"; exon_number "5";
chr10	StringTie	exon	97455660	97455783	1000	+	.	gene_id "MSTRG.24802"; transcript_id "MSTRG.24802.22"; exon_number "6";
chr10	StringTie	exon	97455974	97456044	1000	+	.	gene_id "MSTRG.24802"; transcript_id "MSTRG.24802.22"; exon_number "7";
chr10	StringTie	exon	97456777	97457350	1000	+	.	gene_id "MSTRG.24802"; transcript_id "MSTRG.24802.22"; exon_number "8";
chr10	StringTie	exon	97470192	97470777	1000	+	.	gene_id "MSTRG.24802"; transcript_id "MSTRG.24802.22"; exon_number "9";
chr10	StringTie	transcript	97446091	97458297	1000	+	.	gene_id "MSTRG.24802"; transcript_id "MSTRG.24802.23";
chr10	StringTie	exon	97446091	97446353	1000	+	.	gene_id "MSTRG.24802"; transcript_id "MSTRG.24802.23"; exon_number "1";
chr10	StringTie	exon	97452415	97452503	1000	+	.	gene_id "MSTRG.24802"; transcript_id "MSTRG.24802.23"; exon_number "2";
chr10	StringTie	exon	97452807	97452923	1000	+	.	gene_id "MSTRG.24802"; transcript_id "MSTRG.24802.23"; exon_number "3";
chr10	StringTie	exon	97453530	97453663	1000	+	.	gene_id "MSTRG.24802"; transcript_id "MSTRG.24802.23"; exon_number "4";
chr10	StringTie	exon	97453799	97453846	1000	+	.	gene_id "MSTRG.24802"; transcript_id "MSTRG.24802.23"; exon_number "5";
chr10	StringTie	exon	97454714	97454799	1000	+	.	gene_id "MSTRG.24802"; transcript_id "MSTRG.24802.23"; exon_number "6";
chr10	StringTie	exon	97455660	97455783	1000	+	.	gene_id "MSTRG.24802"; transcript_id "MSTRG.24802.23"; exon_number "7";
chr10	StringTie	exon	97455974	97456044	1000	+	.	gene_id "MSTRG.24802"; transcript_id "MSTRG.24802.23"; exon_number "8";
chr10	StringTie	exon	97456777	97458297	1000	+	.	gene_id "MSTRG.24802"; transcript_id "MSTRG.24802.23"; exon_number "9";
chr10	StringTie	transcript	97446091	97458318	1000	+	.	gene_id "MSTRG.24802"; transcript_id "MSTRG.24802.24";
chr10	StringTie	exon	97446091	97446353	1000	+	.	gene_id "MSTRG.24802"; transcript_id "MSTRG.24802.24"; exon_number "1";
chr10	StringTie	exon	97451671	97451918	1000	+	.	gene_id "MSTRG.24802"; transcript_id "MSTRG.24802.24"; exon_number "2";
chr10	StringTie	exon	97452090	97452284	1000	+	.	gene_id "MSTRG.24802"; transcript_id "MSTRG.24802.24"; exon_number "3";
chr10	StringTie	exon	97452415	97452503	1000	+	.	gene_id "MSTRG.24802"; transcript_id "MSTRG.24802.24"; exon_number "4";
chr10	StringTie	exon	97452736	97452923	1000	+	.	gene_id "MSTRG.24802"; transcript_id "MSTRG.24802.24"; exon_number "5";
chr10	StringTie	exon	97453530	97453663	1000	+	.	gene_id "MSTRG.24802"; transcript_id "MSTRG.24802.24"; exon_number "6";
chr10	StringTie	exon	97453799	97453846	1000	+	.	gene_id "MSTRG.24802"; transcript_id "MSTRG.24802.24"; exon_number "7";
chr10	StringTie	exon	97454714	97454799	1000	+	.	gene_id "MSTRG.24802"; transcript_id "MSTRG.24802.24"; exon_number "8";
chr10	StringTie	exon	97455660	97455783	1000	+	.	gene_id "MSTRG.24802"; transcript_id "MSTRG.24802.24"; exon_number "9";
chr10	StringTie	exon	97455974	97456044	1000	+	.	gene_id "MSTRG.24802"; transcript_id "MSTRG.24802.24"; exon_number "10";
chr10	StringTie	exon	97456777	97458318	1000	+	.	gene_id "MSTRG.24802"; transcript_id "MSTRG.24802.24"; exon_number "11";
chr10	StringTie	transcript	97446092	97468251	1000	+	.	gene_id "MSTRG.24802"; transcript_id "MSTRG.24802.25";
chr10	StringTie	exon	97446092	97446353	1000	+	.	gene_id "MSTRG.24802"; transcript_id "MSTRG.24802.25"; exon_number "1";
chr10	StringTie	exon	97451671	97451918	1000	+	.	gene_id "MSTRG.24802"; transcript_id "MSTRG.24802.25"; exon_number "2";
chr10	StringTie	exon	97452090	97452284	1000	+	.	gene_id "MSTRG.24802"; transcript_id "MSTRG.24802.25"; exon_number "3";
chr10	StringTie	exon	97452415	97452503	1000	+	.	gene_id "MSTRG.24802"; transcript_id "MSTRG.24802.25"; exon_number "4";
chr10	StringTie	exon	97452895	97452923	1000	+	.	gene_id "MSTRG.24802"; transcript_id "MSTRG.24802.25"; exon_number "5";
chr10	StringTie	exon	97453530	97453663	1000	+	.	gene_id "MSTRG.24802"; transcript_id "MSTRG.24802.25"; exon_number "6";
chr10	StringTie	exon	97453799	97453846	1000	+	.	gene_id "MSTRG.24802"; transcript_id "MSTRG.24802.25"; exon_number "7";
chr10	StringTie	exon	97454714	97454799	1000	+	.	gene_id "MSTRG.24802"; transcript_id "MSTRG.24802.25"; exon_number "8";
chr10	StringTie	exon	97455660	97455783	1000	+	.	gene_id "MSTRG.24802"; transcript_id "MSTRG.24802.25"; exon_number "9";
chr10	StringTie	exon	97455974	97456044	1000	+	.	gene_id "MSTRG.24802"; transcript_id "MSTRG.24802.25"; exon_number "10";
chr10	StringTie	exon	97456777	97457350	1000	+	.	gene_id "MSTRG.24802"; transcript_id "MSTRG.24802.25"; exon_number "11";
chr10	StringTie	exon	97467455	97468251	1000	+	.	gene_id "MSTRG.24802"; transcript_id "MSTRG.24802.25"; exon_number "12";
chr10	StringTie	transcript	97446093	97468248	1000	+	.	gene_id "MSTRG.24802"; transcript_id "MSTRG.24802.26";
chr10	StringTie	exon	97446093	97446353	1000	+	.	gene_id "MSTRG.24802"; transcript_id "MSTRG.24802.26"; exon_number "1";
chr10	StringTie	exon	97450357	97450536	1000	+	.	gene_id "MSTRG.24802"; transcript_id "MSTRG.24802.26"; exon_number "2";
chr10	StringTie	exon	97451671	97451918	1000	+	.	gene_id "MSTRG.24802"; transcript_id "MSTRG.24802.26"; exon_number "3";
chr10	StringTie	exon	97452090	97452284	1000	+	.	gene_id "MSTRG.24802"; transcript_id "MSTRG.24802.26"; exon_number "4";
chr10	StringTie	exon	97452415	97452503	1000	+	.	gene_id "MSTRG.24802"; transcript_id "MSTRG.24802.26"; exon_number "5";
chr10	StringTie	exon	97452807	97452923	1000	+	.	gene_id "MSTRG.24802"; transcript_id "MSTRG.24802.26"; exon_number "6";
chr10	StringTie	exon	97453530	97453663	1000	+	.	gene_id "MSTRG.24802"; transcript_id "MSTRG.24802.26"; exon_number "7";
chr10	StringTie	exon	97453799	97453846	1000	+	.	gene_id "MSTRG.24802"; transcript_id "MSTRG.24802.26"; exon_number "8";
chr10	StringTie	exon	97454714	97454799	1000	+	.	gene_id "MSTRG.24802"; transcript_id "MSTRG.24802.26"; exon_number "9";
chr10	StringTie	exon	97455660	97455783	1000	+	.	gene_id "MSTRG.24802"; transcript_id "MSTRG.24802.26"; exon_number "10";
chr10	StringTie	exon	97455974	97456044	1000	+	.	gene_id "MSTRG.24802"; transcript_id "MSTRG.24802.26"; exon_number "11";
chr10	StringTie	exon	97456777	97457350	1000	+	.	gene_id "MSTRG.24802"; transcript_id "MSTRG.24802.26"; exon_number "12";
chr10	StringTie	exon	97467455	97468248	1000	+	.	gene_id "MSTRG.24802"; transcript_id "MSTRG.24802.26"; exon_number "13";
chr10	StringTie	transcript	97446096	97470774	1000	+	.	gene_id "MSTRG.24802"; transcript_id "MSTRG.24802.27";
chr10	StringTie	exon	97446096	97446353	1000	+	.	gene_id "MSTRG.24802"; transcript_id "MSTRG.24802.27"; exon_number "1";
chr10	StringTie	exon	97451671	97451918	1000	+	.	gene_id "MSTRG.24802"; transcript_id "MSTRG.24802.27"; exon_number "2";
chr10	StringTie	exon	97452090	97452284	1000	+	.	gene_id "MSTRG.24802"; transcript_id "MSTRG.24802.27"; exon_number "3";
chr10	StringTie	exon	97452415	97452503	1000	+	.	gene_id "MSTRG.24802"; transcript_id "MSTRG.24802.27"; exon_number "4";
chr10	StringTie	exon	97452810	97452923	1000	+	.	gene_id "MSTRG.24802"; transcript_id "MSTRG.24802.27"; exon_number "5";
chr10	StringTie	exon	97453530	97453663	1000	+	.	gene_id "MSTRG.24802"; transcript_id "MSTRG.24802.27"; exon_number "6";
chr10	StringTie	exon	97453799	97453846	1000	+	.	gene_id "MSTRG.24802"; transcript_id "MSTRG.24802.27"; exon_number "7";
chr10	StringTie	exon	97454714	97454799	1000	+	.	gene_id "MSTRG.24802"; transcript_id "MSTRG.24802.27"; exon_number "8";
chr10	StringTie	exon	97455660	97455783	1000	+	.	gene_id "MSTRG.24802"; transcript_id "MSTRG.24802.27"; exon_number "9";
chr10	StringTie	exon	97455974	97456044	1000	+	.	gene_id "MSTRG.24802"; transcript_id "MSTRG.24802.27"; exon_number "10";
chr10	StringTie	exon	97456777	97457350	1000	+	.	gene_id "MSTRG.24802"; transcript_id "MSTRG.24802.27"; exon_number "11";
chr10	StringTie	exon	97470192	97470774	1000	+	.	gene_id "MSTRG.24802"; transcript_id "MSTRG.24802.27"; exon_number "12";
chr10	StringTie	transcript	97446096	97458321	1000	+	.	gene_id "MSTRG.24802"; transcript_id "MSTRG.24802.28";
chr10	StringTie	exon	97446096	97446353	1000	+	.	gene_id "MSTRG.24802"; transcript_id "MSTRG.24802.28"; exon_number "1";
chr10	StringTie	exon	97451671	97451918	1000	+	.	gene_id "MSTRG.24802"; transcript_id "MSTRG.24802.28"; exon_number "2";
chr10	StringTie	exon	97452090	97452284	1000	+	.	gene_id "MSTRG.24802"; transcript_id "MSTRG.24802.28"; exon_number "3";
chr10	StringTie	exon	97452415	97452503	1000	+	.	gene_id "MSTRG.24802"; transcript_id "MSTRG.24802.28"; exon_number "4";
chr10	StringTie	exon	97455660	97455783	1000	+	.	gene_id "MSTRG.24802"; transcript_id "MSTRG.24802.28"; exon_number "5";
chr10	StringTie	exon	97455974	97456044	1000	+	.	gene_id "MSTRG.24802"; transcript_id "MSTRG.24802.28"; exon_number "6";
chr10	StringTie	exon	97456777	97458321	1000	+	.	gene_id "MSTRG.24802"; transcript_id "MSTRG.24802.28"; exon_number "7";
chr10	StringTie	transcript	97446098	97463854	1000	+	.	gene_id "MSTRG.24802"; transcript_id "MSTRG.24802.29";
chr10	StringTie	exon	97446098	97446353	1000	+	.	gene_id "MSTRG.24802"; transcript_id "MSTRG.24802.29"; exon_number "1";
chr10	StringTie	exon	97450357	97451918	1000	+	.	gene_id "MSTRG.24802"; transcript_id "MSTRG.24802.29"; exon_number "2";
chr10	StringTie	exon	97452090	97452284	1000	+	.	gene_id "MSTRG.24802"; transcript_id "MSTRG.24802.29"; exon_number "3";
chr10	StringTie	exon	97452415	97452503	1000	+	.	gene_id "MSTRG.24802"; transcript_id "MSTRG.24802.29"; exon_number "4";
chr10	StringTie	exon	97452895	97452923	1000	+	.	gene_id "MSTRG.24802"; transcript_id "MSTRG.24802.29"; exon_number "5";
chr10	StringTie	exon	97453530	97453663	1000	+	.	gene_id "MSTRG.24802"; transcript_id "MSTRG.24802.29"; exon_number "6";
chr10	StringTie	exon	97453799	97453846	1000	+	.	gene_id "MSTRG.24802"; transcript_id "MSTRG.24802.29"; exon_number "7";
chr10	StringTie	exon	97454714	97454799	1000	+	.	gene_id "MSTRG.24802"; transcript_id "MSTRG.24802.29"; exon_number "8";
chr10	StringTie	exon	97455660	97455783	1000	+	.	gene_id "MSTRG.24802"; transcript_id "MSTRG.24802.29"; exon_number "9";
chr10	StringTie	exon	97455974	97456044	1000	+	.	gene_id "MSTRG.24802"; transcript_id "MSTRG.24802.29"; exon_number "10";
chr10	StringTie	exon	97456777	97457350	1000	+	.	gene_id "MSTRG.24802"; transcript_id "MSTRG.24802.29"; exon_number "11";
chr10	StringTie	exon	97463187	97463854	1000	+	.	gene_id "MSTRG.24802"; transcript_id "MSTRG.24802.29"; exon_number "12";
chr10	StringTie	transcript	97446021	97470418	1000	+	.	gene_id "MSTRG.24802"; transcript_id "MSTRG.24802.3";
chr10	StringTie	exon	97446021	97446353	1000	+	.	gene_id "MSTRG.24802"; transcript_id "MSTRG.24802.3"; exon_number "1";
chr10	StringTie	exon	97451671	97451918	1000	+	.	gene_id "MSTRG.24802"; transcript_id "MSTRG.24802.3"; exon_number "2";
chr10	StringTie	exon	97452090	97452284	1000	+	.	gene_id "MSTRG.24802"; transcript_id "MSTRG.24802.3"; exon_number "3";
chr10	StringTie	exon	97452415	97452503	1000	+	.	gene_id "MSTRG.24802"; transcript_id "MSTRG.24802.3"; exon_number "4";
chr10	StringTie	exon	97453618	97453663	1000	+	.	gene_id "MSTRG.24802"; transcript_id "MSTRG.24802.3"; exon_number "5";
chr10	StringTie	exon	97454714	97454799	1000	+	.	gene_id "MSTRG.24802"; transcript_id "MSTRG.24802.3"; exon_number "6";
chr10	StringTie	exon	97455714	97455783	1000	+	.	gene_id "MSTRG.24802"; transcript_id "MSTRG.24802.3"; exon_number "7";
chr10	StringTie	exon	97455974	97456044	1000	+	.	gene_id "MSTRG.24802"; transcript_id "MSTRG.24802.3"; exon_number "8";
chr10	StringTie	exon	97456777	97457350	1000	+	.	gene_id "MSTRG.24802"; transcript_id "MSTRG.24802.3"; exon_number "9";
chr10	StringTie	exon	97470192	97470418	1000	+	.	gene_id "MSTRG.24802"; transcript_id "MSTRG.24802.3"; exon_number "10";
chr10	StringTie	transcript	97446098	97458772	1000	+	.	gene_id "MSTRG.24802"; transcript_id "MSTRG.24802.30";
chr10	StringTie	exon	97446098	97446353	1000	+	.	gene_id "MSTRG.24802"; transcript_id "MSTRG.24802.30"; exon_number "1";
chr10	StringTie	exon	97451671	97451918	1000	+	.	gene_id "MSTRG.24802"; transcript_id "MSTRG.24802.30"; exon_number "2";
chr10	StringTie	exon	97452090	97452284	1000	+	.	gene_id "MSTRG.24802"; transcript_id "MSTRG.24802.30"; exon_number "3";
chr10	StringTie	exon	97452415	97452503	1000	+	.	gene_id "MSTRG.24802"; transcript_id "MSTRG.24802.30"; exon_number "4";
chr10	StringTie	exon	97452807	97452923	1000	+	.	gene_id "MSTRG.24802"; transcript_id "MSTRG.24802.30"; exon_number "5";
chr10	StringTie	exon	97453530	97453663	1000	+	.	gene_id "MSTRG.24802"; transcript_id "MSTRG.24802.30"; exon_number "6";
chr10	StringTie	exon	97453799	97453846	1000	+	.	gene_id "MSTRG.24802"; transcript_id "MSTRG.24802.30"; exon_number "7";
chr10	StringTie	exon	97454714	97454799	1000	+	.	gene_id "MSTRG.24802"; transcript_id "MSTRG.24802.30"; exon_number "8";
chr10	StringTie	exon	97455660	97455783	1000	+	.	gene_id "MSTRG.24802"; transcript_id "MSTRG.24802.30"; exon_number "9";
chr10	StringTie	exon	97455974	97456044	1000	+	.	gene_id "MSTRG.24802"; transcript_id "MSTRG.24802.30"; exon_number "10";
chr10	StringTie	exon	97456777	97457350	1000	+	.	gene_id "MSTRG.24802"; transcript_id "MSTRG.24802.30"; exon_number "11";
chr10	StringTie	exon	97458351	97458689	1000	+	.	gene_id "MSTRG.24802"; transcript_id "MSTRG.24802.30"; exon_number "12";
chr10	StringTie	exon	97458758	97458772	1000	+	.	gene_id "MSTRG.24802"; transcript_id "MSTRG.24802.30"; exon_number "13";
chr10	StringTie	transcript	97446103	97470765	1000	+	.	gene_id "MSTRG.24802"; transcript_id "MSTRG.24802.31";
chr10	StringTie	exon	97446103	97446353	1000	+	.	gene_id "MSTRG.24802"; transcript_id "MSTRG.24802.31"; exon_number "1";
chr10	StringTie	exon	97451671	97451918	1000	+	.	gene_id "MSTRG.24802"; transcript_id "MSTRG.24802.31"; exon_number "2";
chr10	StringTie	exon	97452090	97452284	1000	+	.	gene_id "MSTRG.24802"; transcript_id "MSTRG.24802.31"; exon_number "3";
chr10	StringTie	exon	97452420	97452503	1000	+	.	gene_id "MSTRG.24802"; transcript_id "MSTRG.24802.31"; exon_number "4";
chr10	StringTie	exon	97452895	97452923	1000	+	.	gene_id "MSTRG.24802"; transcript_id "MSTRG.24802.31"; exon_number "5";
chr10	StringTie	exon	97453530	97453663	1000	+	.	gene_id "MSTRG.24802"; transcript_id "MSTRG.24802.31"; exon_number "6";
chr10	StringTie	exon	97453799	97453846	1000	+	.	gene_id "MSTRG.24802"; transcript_id "MSTRG.24802.31"; exon_number "7";
chr10	StringTie	exon	97454714	97454799	1000	+	.	gene_id "MSTRG.24802"; transcript_id "MSTRG.24802.31"; exon_number "8";
chr10	StringTie	exon	97455660	97455783	1000	+	.	gene_id "MSTRG.24802"; transcript_id "MSTRG.24802.31"; exon_number "9";
chr10	StringTie	exon	97455974	97456044	1000	+	.	gene_id "MSTRG.24802"; transcript_id "MSTRG.24802.31"; exon_number "10";
chr10	StringTie	exon	97456777	97457350	1000	+	.	gene_id "MSTRG.24802"; transcript_id "MSTRG.24802.31"; exon_number "11";
chr10	StringTie	exon	97470192	97470765	1000	+	.	gene_id "MSTRG.24802"; transcript_id "MSTRG.24802.31"; exon_number "12";
chr10	StringTie	transcript	97446104	97468961	1000	+	.	gene_id "MSTRG.24802"; transcript_id "MSTRG.24802.32";
chr10	StringTie	exon	97446104	97446353	1000	+	.	gene_id "MSTRG.24802"; transcript_id "MSTRG.24802.32"; exon_number "1";
chr10	StringTie	exon	97450357	97450536	1000	+	.	gene_id "MSTRG.24802"; transcript_id "MSTRG.24802.32"; exon_number "2";
chr10	StringTie	exon	97451671	97451918	1000	+	.	gene_id "MSTRG.24802"; transcript_id "MSTRG.24802.32"; exon_number "3";
chr10	StringTie	exon	97452090	97452284	1000	+	.	gene_id "MSTRG.24802"; transcript_id "MSTRG.24802.32"; exon_number "4";
chr10	StringTie	exon	97452415	97452503	1000	+	.	gene_id "MSTRG.24802"; transcript_id "MSTRG.24802.32"; exon_number "5";
chr10	StringTie	exon	97452807	97452923	1000	+	.	gene_id "MSTRG.24802"; transcript_id "MSTRG.24802.32"; exon_number "6";
chr10	StringTie	exon	97453530	97453663	1000	+	.	gene_id "MSTRG.24802"; transcript_id "MSTRG.24802.32"; exon_number "7";
chr10	StringTie	exon	97453799	97453846	1000	+	.	gene_id "MSTRG.24802"; transcript_id "MSTRG.24802.32"; exon_number "8";
chr10	StringTie	exon	97454714	97454799	1000	+	.	gene_id "MSTRG.24802"; transcript_id "MSTRG.24802.32"; exon_number "9";
chr10	StringTie	exon	97455714	97455783	1000	+	.	gene_id "MSTRG.24802"; transcript_id "MSTRG.24802.32"; exon_number "10";
chr10	StringTie	exon	97455974	97456044	1000	+	.	gene_id "MSTRG.24802"; transcript_id "MSTRG.24802.32"; exon_number "11";
chr10	StringTie	exon	97456777	97457350	1000	+	.	gene_id "MSTRG.24802"; transcript_id "MSTRG.24802.32"; exon_number "12";
chr10	StringTie	exon	97468632	97468961	1000	+	.	gene_id "MSTRG.24802"; transcript_id "MSTRG.24802.32"; exon_number "13";
chr10	StringTie	transcript	97446113	97468962	1000	+	.	gene_id "MSTRG.24802"; transcript_id "MSTRG.24802.33";
chr10	StringTie	exon	97446113	97446353	1000	+	.	gene_id "MSTRG.24802"; transcript_id "MSTRG.24802.33"; exon_number "1";
chr10	StringTie	exon	97450357	97450536	1000	+	.	gene_id "MSTRG.24802"; transcript_id "MSTRG.24802.33"; exon_number "2";
chr10	StringTie	exon	97451671	97451918	1000	+	.	gene_id "MSTRG.24802"; transcript_id "MSTRG.24802.33"; exon_number "3";
chr10	StringTie	exon	97452090	97452284	1000	+	.	gene_id "MSTRG.24802"; transcript_id "MSTRG.24802.33"; exon_number "4";
chr10	StringTie	exon	97452415	97452503	1000	+	.	gene_id "MSTRG.24802"; transcript_id "MSTRG.24802.33"; exon_number "5";
chr10	StringTie	exon	97453618	97453663	1000	+	.	gene_id "MSTRG.24802"; transcript_id "MSTRG.24802.33"; exon_number "6";
chr10	StringTie	exon	97454714	97454799	1000	+	.	gene_id "MSTRG.24802"; transcript_id "MSTRG.24802.33"; exon_number "7";
chr10	StringTie	exon	97455660	97455783	1000	+	.	gene_id "MSTRG.24802"; transcript_id "MSTRG.24802.33"; exon_number "8";
chr10	StringTie	exon	97455974	97456044	1000	+	.	gene_id "MSTRG.24802"; transcript_id "MSTRG.24802.33"; exon_number "9";
chr10	StringTie	exon	97456777	97457350	1000	+	.	gene_id "MSTRG.24802"; transcript_id "MSTRG.24802.33"; exon_number "10";
chr10	StringTie	exon	97468632	97468962	1000	+	.	gene_id "MSTRG.24802"; transcript_id "MSTRG.24802.33"; exon_number "11";
chr10	StringTie	transcript	97446117	97471154	1000	+	.	gene_id "MSTRG.24802"; transcript_id "MSTRG.24802.34";
chr10	StringTie	exon	97446117	97446353	1000	+	.	gene_id "MSTRG.24802"; transcript_id "MSTRG.24802.34"; exon_number "1";
chr10	StringTie	exon	97450357	97450536	1000	+	.	gene_id "MSTRG.24802"; transcript_id "MSTRG.24802.34"; exon_number "2";
chr10	StringTie	exon	97451671	97451918	1000	+	.	gene_id "MSTRG.24802"; transcript_id "MSTRG.24802.34"; exon_number "3";
chr10	StringTie	exon	97452090	97452284	1000	+	.	gene_id "MSTRG.24802"; transcript_id "MSTRG.24802.34"; exon_number "4";
chr10	StringTie	exon	97452415	97452503	1000	+	.	gene_id "MSTRG.24802"; transcript_id "MSTRG.24802.34"; exon_number "5";
chr10	StringTie	exon	97452807	97452923	1000	+	.	gene_id "MSTRG.24802"; transcript_id "MSTRG.24802.34"; exon_number "6";
chr10	StringTie	exon	97453530	97453663	1000	+	.	gene_id "MSTRG.24802"; transcript_id "MSTRG.24802.34"; exon_number "7";
chr10	StringTie	exon	97454714	97454799	1000	+	.	gene_id "MSTRG.24802"; transcript_id "MSTRG.24802.34"; exon_number "8";
chr10	StringTie	exon	97455660	97455783	1000	+	.	gene_id "MSTRG.24802"; transcript_id "MSTRG.24802.34"; exon_number "9";
chr10	StringTie	exon	97455974	97456044	1000	+	.	gene_id "MSTRG.24802"; transcript_id "MSTRG.24802.34"; exon_number "10";
chr10	StringTie	exon	97456777	97457350	1000	+	.	gene_id "MSTRG.24802"; transcript_id "MSTRG.24802.34"; exon_number "11";
chr10	StringTie	exon	97470192	97471154	1000	+	.	gene_id "MSTRG.24802"; transcript_id "MSTRG.24802.34"; exon_number "12";
chr10	StringTie	transcript	97446119	97470774	1000	+	.	gene_id "MSTRG.24802"; transcript_id "MSTRG.24802.35";
chr10	StringTie	exon	97446119	97446353	1000	+	.	gene_id "MSTRG.24802"; transcript_id "MSTRG.24802.35"; exon_number "1";
chr10	StringTie	exon	97450357	97450536	1000	+	.	gene_id "MSTRG.24802"; transcript_id "MSTRG.24802.35"; exon_number "2";
chr10	StringTie	exon	97451671	97451918	1000	+	.	gene_id "MSTRG.24802"; transcript_id "MSTRG.24802.35"; exon_number "3";
chr10	StringTie	exon	97452090	97452284	1000	+	.	gene_id "MSTRG.24802"; transcript_id "MSTRG.24802.35"; exon_number "4";
chr10	StringTie	exon	97452415	97452503	1000	+	.	gene_id "MSTRG.24802"; transcript_id "MSTRG.24802.35"; exon_number "5";
chr10	StringTie	exon	97452810	97452923	1000	+	.	gene_id "MSTRG.24802"; transcript_id "MSTRG.24802.35"; exon_number "6";
chr10	StringTie	exon	97453530	97453663	1000	+	.	gene_id "MSTRG.24802"; transcript_id "MSTRG.24802.35"; exon_number "7";
chr10	StringTie	exon	97453799	97453846	1000	+	.	gene_id "MSTRG.24802"; transcript_id "MSTRG.24802.35"; exon_number "8";
chr10	StringTie	exon	97454714	97454799	1000	+	.	gene_id "MSTRG.24802"; transcript_id "MSTRG.24802.35"; exon_number "9";
chr10	StringTie	exon	97455660	97455783	1000	+	.	gene_id "MSTRG.24802"; transcript_id "MSTRG.24802.35"; exon_number "10";
chr10	StringTie	exon	97455974	97456044	1000	+	.	gene_id "MSTRG.24802"; transcript_id "MSTRG.24802.35"; exon_number "11";
chr10	StringTie	exon	97456777	97457350	1000	+	.	gene_id "MSTRG.24802"; transcript_id "MSTRG.24802.35"; exon_number "12";
chr10	StringTie	exon	97470192	97470774	1000	+	.	gene_id "MSTRG.24802"; transcript_id "MSTRG.24802.35"; exon_number "13";
chr10	StringTie	transcript	97446120	97470778	1000	+	.	gene_id "MSTRG.24802"; transcript_id "MSTRG.24802.36";
chr10	StringTie	exon	97446120	97446353	1000	+	.	gene_id "MSTRG.24802"; transcript_id "MSTRG.24802.36"; exon_number "1";
chr10	StringTie	exon	97450357	97450536	1000	+	.	gene_id "MSTRG.24802"; transcript_id "MSTRG.24802.36"; exon_number "2";
chr10	StringTie	exon	97451671	97451918	1000	+	.	gene_id "MSTRG.24802"; transcript_id "MSTRG.24802.36"; exon_number "3";
chr10	StringTie	exon	97452090	97452284	1000	+	.	gene_id "MSTRG.24802"; transcript_id "MSTRG.24802.36"; exon_number "4";
chr10	StringTie	exon	97452415	97452503	1000	+	.	gene_id "MSTRG.24802"; transcript_id "MSTRG.24802.36"; exon_number "5";
chr10	StringTie	exon	97452895	97452923	1000	+	.	gene_id "MSTRG.24802"; transcript_id "MSTRG.24802.36"; exon_number "6";
chr10	StringTie	exon	97453530	97453663	1000	+	.	gene_id "MSTRG.24802"; transcript_id "MSTRG.24802.36"; exon_number "7";
chr10	StringTie	exon	97453799	97453846	1000	+	.	gene_id "MSTRG.24802"; transcript_id "MSTRG.24802.36"; exon_number "8";
chr10	StringTie	exon	97454714	97454799	1000	+	.	gene_id "MSTRG.24802"; transcript_id "MSTRG.24802.36"; exon_number "9";
chr10	StringTie	exon	97455660	97455783	1000	+	.	gene_id "MSTRG.24802"; transcript_id "MSTRG.24802.36"; exon_number "10";
chr10	StringTie	exon	97455974	97456044	1000	+	.	gene_id "MSTRG.24802"; transcript_id "MSTRG.24802.36"; exon_number "11";
chr10	StringTie	exon	97456777	97457350	1000	+	.	gene_id "MSTRG.24802"; transcript_id "MSTRG.24802.36"; exon_number "12";
chr10	StringTie	exon	97470192	97470778	1000	+	.	gene_id "MSTRG.24802"; transcript_id "MSTRG.24802.36"; exon_number "13";
chr10	StringTie	transcript	97446124	97470772	1000	+	.	gene_id "MSTRG.24802"; transcript_id "MSTRG.24802.37";
chr10	StringTie	exon	97446124	97446353	1000	+	.	gene_id "MSTRG.24802"; transcript_id "MSTRG.24802.37"; exon_number "1";
chr10	StringTie	exon	97450357	97450536	1000	+	.	gene_id "MSTRG.24802"; transcript_id "MSTRG.24802.37"; exon_number "2";
chr10	StringTie	exon	97451671	97451918	1000	+	.	gene_id "MSTRG.24802"; transcript_id "MSTRG.24802.37"; exon_number "3";
chr10	StringTie	exon	97452090	97452284	1000	+	.	gene_id "MSTRG.24802"; transcript_id "MSTRG.24802.37"; exon_number "4";
chr10	StringTie	exon	97452415	97452503	1000	+	.	gene_id "MSTRG.24802"; transcript_id "MSTRG.24802.37"; exon_number "5";
chr10	StringTie	exon	97454714	97454799	1000	+	.	gene_id "MSTRG.24802"; transcript_id "MSTRG.24802.37"; exon_number "6";
chr10	StringTie	exon	97455660	97455783	1000	+	.	gene_id "MSTRG.24802"; transcript_id "MSTRG.24802.37"; exon_number "7";
chr10	StringTie	exon	97455974	97456044	1000	+	.	gene_id "MSTRG.24802"; transcript_id "MSTRG.24802.37"; exon_number "8";
chr10	StringTie	exon	97456777	97457350	1000	+	.	gene_id "MSTRG.24802"; transcript_id "MSTRG.24802.37"; exon_number "9";
chr10	StringTie	exon	97470192	97470772	1000	+	.	gene_id "MSTRG.24802"; transcript_id "MSTRG.24802.37"; exon_number "10";
chr10	StringTie	transcript	97446124	97467498	1000	+	.	gene_id "MSTRG.24802"; transcript_id "MSTRG.24802.38";
chr10	StringTie	exon	97446124	97446353	1000	+	.	gene_id "MSTRG.24802"; transcript_id "MSTRG.24802.38"; exon_number "1";
chr10	StringTie	exon	97451671	97451918	1000	+	.	gene_id "MSTRG.24802"; transcript_id "MSTRG.24802.38"; exon_number "2";
chr10	StringTie	exon	97452090	97452284	1000	+	.	gene_id "MSTRG.24802"; transcript_id "MSTRG.24802.38"; exon_number "3";
chr10	StringTie	exon	97452415	97452503	1000	+	.	gene_id "MSTRG.24802"; transcript_id "MSTRG.24802.38"; exon_number "4";
chr10	StringTie	exon	97454714	97454799	1000	+	.	gene_id "MSTRG.24802"; transcript_id "MSTRG.24802.38"; exon_number "5";
chr10	StringTie	exon	97455660	97455783	1000	+	.	gene_id "MSTRG.24802"; transcript_id "MSTRG.24802.38"; exon_number "6";
chr10	StringTie	exon	97455974	97456044	1000	+	.	gene_id "MSTRG.24802"; transcript_id "MSTRG.24802.38"; exon_number "7";
chr10	StringTie	exon	97456777	97457350	1000	+	.	gene_id "MSTRG.24802"; transcript_id "MSTRG.24802.38"; exon_number "8";
chr10	StringTie	exon	97467455	97467498	1000	+	.	gene_id "MSTRG.24802"; transcript_id "MSTRG.24802.38"; exon_number "9";
chr10	StringTie	transcript	97446124	97463723	1000	+	.	gene_id "MSTRG.24802"; transcript_id "MSTRG.24802.39";
chr10	StringTie	exon	97446124	97446353	1000	+	.	gene_id "MSTRG.24802"; transcript_id "MSTRG.24802.39"; exon_number "1";
chr10	StringTie	exon	97450357	97450536	1000	+	.	gene_id "MSTRG.24802"; transcript_id "MSTRG.24802.39"; exon_number "2";
chr10	StringTie	exon	97451671	97451918	1000	+	.	gene_id "MSTRG.24802"; transcript_id "MSTRG.24802.39"; exon_number "3";
chr10	StringTie	exon	97452090	97452284	1000	+	.	gene_id "MSTRG.24802"; transcript_id "MSTRG.24802.39"; exon_number "4";
chr10	StringTie	exon	97452415	97452503	1000	+	.	gene_id "MSTRG.24802"; transcript_id "MSTRG.24802.39"; exon_number "5";
chr10	StringTie	exon	97453618	97453663	1000	+	.	gene_id "MSTRG.24802"; transcript_id "MSTRG.24802.39"; exon_number "6";
chr10	StringTie	exon	97454714	97454799	1000	+	.	gene_id "MSTRG.24802"; transcript_id "MSTRG.24802.39"; exon_number "7";
chr10	StringTie	exon	97455660	97455783	1000	+	.	gene_id "MSTRG.24802"; transcript_id "MSTRG.24802.39"; exon_number "8";
chr10	StringTie	exon	97455974	97456044	1000	+	.	gene_id "MSTRG.24802"; transcript_id "MSTRG.24802.39"; exon_number "9";
chr10	StringTie	exon	97456777	97457350	1000	+	.	gene_id "MSTRG.24802"; transcript_id "MSTRG.24802.39"; exon_number "10";
chr10	StringTie	exon	97463187	97463723	1000	+	.	gene_id "MSTRG.24802"; transcript_id "MSTRG.24802.39"; exon_number "11";
chr10	StringTie	transcript	97446021	97468245	1000	+	.	gene_id "MSTRG.24802"; transcript_id "MSTRG.24802.4";
chr10	StringTie	exon	97446021	97446353	1000	+	.	gene_id "MSTRG.24802"; transcript_id "MSTRG.24802.4"; exon_number "1";
chr10	StringTie	exon	97451671	97451918	1000	+	.	gene_id "MSTRG.24802"; transcript_id "MSTRG.24802.4"; exon_number "2";
chr10	StringTie	exon	97452090	97452284	1000	+	.	gene_id "MSTRG.24802"; transcript_id "MSTRG.24802.4"; exon_number "3";
chr10	StringTie	exon	97452415	97452503	1000	+	.	gene_id "MSTRG.24802"; transcript_id "MSTRG.24802.4"; exon_number "4";
chr10	StringTie	exon	97452895	97452923	1000	+	.	gene_id "MSTRG.24802"; transcript_id "MSTRG.24802.4"; exon_number "5";
chr10	StringTie	exon	97455602	97455783	1000	+	.	gene_id "MSTRG.24802"; transcript_id "MSTRG.24802.4"; exon_number "6";
chr10	StringTie	exon	97455974	97456044	1000	+	.	gene_id "MSTRG.24802"; transcript_id "MSTRG.24802.4"; exon_number "7";
chr10	StringTie	exon	97456777	97457350	1000	+	.	gene_id "MSTRG.24802"; transcript_id "MSTRG.24802.4"; exon_number "8";
chr10	StringTie	exon	97467455	97468245	1000	+	.	gene_id "MSTRG.24802"; transcript_id "MSTRG.24802.4"; exon_number "9";
chr10	StringTie	transcript	97446124	97468855	1000	+	.	gene_id "MSTRG.24802"; transcript_id "MSTRG.24802.40";
chr10	StringTie	exon	97446124	97446353	1000	+	.	gene_id "MSTRG.24802"; transcript_id "MSTRG.24802.40"; exon_number "1";
chr10	StringTie	exon	97451671	97451918	1000	+	.	gene_id "MSTRG.24802"; transcript_id "MSTRG.24802.40"; exon_number "2";
chr10	StringTie	exon	97452090	97452284	1000	+	.	gene_id "MSTRG.24802"; transcript_id "MSTRG.24802.40"; exon_number "3";
chr10	StringTie	exon	97452415	97452503	1000	+	.	gene_id "MSTRG.24802"; transcript_id "MSTRG.24802.40"; exon_number "4";
chr10	StringTie	exon	97452895	97452923	1000	+	.	gene_id "MSTRG.24802"; transcript_id "MSTRG.24802.40"; exon_number "5";
chr10	StringTie	exon	97453530	97453663	1000	+	.	gene_id "MSTRG.24802"; transcript_id "MSTRG.24802.40"; exon_number "6";
chr10	StringTie	exon	97453799	97453846	1000	+	.	gene_id "MSTRG.24802"; transcript_id "MSTRG.24802.40"; exon_number "7";
chr10	StringTie	exon	97454714	97454799	1000	+	.	gene_id "MSTRG.24802"; transcript_id "MSTRG.24802.40"; exon_number "8";
chr10	StringTie	exon	97455660	97455783	1000	+	.	gene_id "MSTRG.24802"; transcript_id "MSTRG.24802.40"; exon_number "9";
chr10	StringTie	exon	97455974	97456044	1000	+	.	gene_id "MSTRG.24802"; transcript_id "MSTRG.24802.40"; exon_number "10";
chr10	StringTie	exon	97456777	97457141	1000	+	.	gene_id "MSTRG.24802"; transcript_id "MSTRG.24802.40"; exon_number "11";
chr10	StringTie	exon	97457196	97457350	1000	+	.	gene_id "MSTRG.24802"; transcript_id "MSTRG.24802.40"; exon_number "12";
chr10	StringTie	exon	97468632	97468855	1000	+	.	gene_id "MSTRG.24802"; transcript_id "MSTRG.24802.40"; exon_number "13";
chr10	StringTie	transcript	97446125	97458325	1000	+	.	gene_id "MSTRG.24802"; transcript_id "MSTRG.24802.41";
chr10	StringTie	exon	97446125	97446353	1000	+	.	gene_id "MSTRG.24802"; transcript_id "MSTRG.24802.41"; exon_number "1";
chr10	StringTie	exon	97451671	97451918	1000	+	.	gene_id "MSTRG.24802"; transcript_id "MSTRG.24802.41"; exon_number "2";
chr10	StringTie	exon	97452090	97452284	1000	+	.	gene_id "MSTRG.24802"; transcript_id "MSTRG.24802.41"; exon_number "3";
chr10	StringTie	exon	97452415	97452503	1000	+	.	gene_id "MSTRG.24802"; transcript_id "MSTRG.24802.41"; exon_number "4";
chr10	StringTie	exon	97452807	97452923	1000	+	.	gene_id "MSTRG.24802"; transcript_id "MSTRG.24802.41"; exon_number "5";
chr10	StringTie	exon	97453530	97453663	1000	+	.	gene_id "MSTRG.24802"; transcript_id "MSTRG.24802.41"; exon_number "6";
chr10	StringTie	exon	97453799	97453846	1000	+	.	gene_id "MSTRG.24802"; transcript_id "MSTRG.24802.41"; exon_number "7";
chr10	StringTie	exon	97454714	97454799	1000	+	.	gene_id "MSTRG.24802"; transcript_id "MSTRG.24802.41"; exon_number "8";
chr10	StringTie	exon	97455714	97455783	1000	+	.	gene_id "MSTRG.24802"; transcript_id "MSTRG.24802.41"; exon_number "9";
chr10	StringTie	exon	97455974	97456044	1000	+	.	gene_id "MSTRG.24802"; transcript_id "MSTRG.24802.41"; exon_number "10";
chr10	StringTie	exon	97456777	97458325	1000	+	.	gene_id "MSTRG.24802"; transcript_id "MSTRG.24802.41"; exon_number "11";
chr10	StringTie	transcript	97446127	97467504	1000	+	.	gene_id "MSTRG.24802"; transcript_id "MSTRG.24802.42";
chr10	StringTie	exon	97446127	97446353	1000	+	.	gene_id "MSTRG.24802"; transcript_id "MSTRG.24802.42"; exon_number "1";
chr10	StringTie	exon	97450357	97450536	1000	+	.	gene_id "MSTRG.24802"; transcript_id "MSTRG.24802.42"; exon_number "2";
chr10	StringTie	exon	97451671	97451918	1000	+	.	gene_id "MSTRG.24802"; transcript_id "MSTRG.24802.42"; exon_number "3";
chr10	StringTie	exon	97452090	97452284	1000	+	.	gene_id "MSTRG.24802"; transcript_id "MSTRG.24802.42"; exon_number "4";
chr10	StringTie	exon	97452415	97452503	1000	+	.	gene_id "MSTRG.24802"; transcript_id "MSTRG.24802.42"; exon_number "5";
chr10	StringTie	exon	97452895	97452923	1000	+	.	gene_id "MSTRG.24802"; transcript_id "MSTRG.24802.42"; exon_number "6";
chr10	StringTie	exon	97455602	97455783	1000	+	.	gene_id "MSTRG.24802"; transcript_id "MSTRG.24802.42"; exon_number "7";
chr10	StringTie	exon	97455974	97456044	1000	+	.	gene_id "MSTRG.24802"; transcript_id "MSTRG.24802.42"; exon_number "8";
chr10	StringTie	exon	97456777	97457350	1000	+	.	gene_id "MSTRG.24802"; transcript_id "MSTRG.24802.42"; exon_number "9";
```
