## Additional File 7 - TCGA transcript assembly for "Widespread 3’ UTR splicing regulates expression of oncogene transcripts in sequence-dependent and independent manners": all_tissues_agg-agg-agg.gtf (part 1164 of 2216)

```
chr10	StringTie	exon	97467455	97467504	1000	+	.	gene_id "MSTRG.24802"; transcript_id "MSTRG.24802.42"; exon_number "10";
chr10	StringTie	transcript	97446128	97467547	1000	+	.	gene_id "MSTRG.24802"; transcript_id "MSTRG.24802.43";
chr10	StringTie	exon	97446128	97446353	1000	+	.	gene_id "MSTRG.24802"; transcript_id "MSTRG.24802.43"; exon_number "1";
chr10	StringTie	exon	97450357	97450536	1000	+	.	gene_id "MSTRG.24802"; transcript_id "MSTRG.24802.43"; exon_number "2";
chr10	StringTie	exon	97451671	97451918	1000	+	.	gene_id "MSTRG.24802"; transcript_id "MSTRG.24802.43"; exon_number "3";
chr10	StringTie	exon	97452090	97452284	1000	+	.	gene_id "MSTRG.24802"; transcript_id "MSTRG.24802.43"; exon_number "4";
chr10	StringTie	exon	97452415	97452503	1000	+	.	gene_id "MSTRG.24802"; transcript_id "MSTRG.24802.43"; exon_number "5";
chr10	StringTie	exon	97452895	97452923	1000	+	.	gene_id "MSTRG.24802"; transcript_id "MSTRG.24802.43"; exon_number "6";
chr10	StringTie	exon	97453530	97453663	1000	+	.	gene_id "MSTRG.24802"; transcript_id "MSTRG.24802.43"; exon_number "7";
chr10	StringTie	exon	97454714	97454799	1000	+	.	gene_id "MSTRG.24802"; transcript_id "MSTRG.24802.43"; exon_number "8";
chr10	StringTie	exon	97455660	97455783	1000	+	.	gene_id "MSTRG.24802"; transcript_id "MSTRG.24802.43"; exon_number "9";
chr10	StringTie	exon	97455974	97456044	1000	+	.	gene_id "MSTRG.24802"; transcript_id "MSTRG.24802.43"; exon_number "10";
chr10	StringTie	exon	97456777	97457350	1000	+	.	gene_id "MSTRG.24802"; transcript_id "MSTRG.24802.43"; exon_number "11";
chr10	StringTie	exon	97467455	97467547	1000	+	.	gene_id "MSTRG.24802"; transcript_id "MSTRG.24802.43"; exon_number "12";
chr10	StringTie	transcript	97446131	97460070	1000	+	.	gene_id "MSTRG.24802"; transcript_id "MSTRG.24802.44";
chr10	StringTie	exon	97446131	97446353	1000	+	.	gene_id "MSTRG.24802"; transcript_id "MSTRG.24802.44"; exon_number "1";
chr10	StringTie	exon	97450357	97450536	1000	+	.	gene_id "MSTRG.24802"; transcript_id "MSTRG.24802.44"; exon_number "2";
chr10	StringTie	exon	97451671	97451918	1000	+	.	gene_id "MSTRG.24802"; transcript_id "MSTRG.24802.44"; exon_number "3";
chr10	StringTie	exon	97452090	97452284	1000	+	.	gene_id "MSTRG.24802"; transcript_id "MSTRG.24802.44"; exon_number "4";
chr10	StringTie	exon	97452415	97452503	1000	+	.	gene_id "MSTRG.24802"; transcript_id "MSTRG.24802.44"; exon_number "5";
chr10	StringTie	exon	97452895	97452923	1000	+	.	gene_id "MSTRG.24802"; transcript_id "MSTRG.24802.44"; exon_number "6";
chr10	StringTie	exon	97453530	97453663	1000	+	.	gene_id "MSTRG.24802"; transcript_id "MSTRG.24802.44"; exon_number "7";
chr10	StringTie	exon	97453799	97453846	1000	+	.	gene_id "MSTRG.24802"; transcript_id "MSTRG.24802.44"; exon_number "8";
chr10	StringTie	exon	97454714	97454799	1000	+	.	gene_id "MSTRG.24802"; transcript_id "MSTRG.24802.44"; exon_number "9";
chr10	StringTie	exon	97455660	97455783	1000	+	.	gene_id "MSTRG.24802"; transcript_id "MSTRG.24802.44"; exon_number "10";
chr10	StringTie	exon	97455974	97456044	1000	+	.	gene_id "MSTRG.24802"; transcript_id "MSTRG.24802.44"; exon_number "11";
chr10	StringTie	exon	97456777	97457350	1000	+	.	gene_id "MSTRG.24802"; transcript_id "MSTRG.24802.44"; exon_number "12";
chr10	StringTie	exon	97460037	97460070	1000	+	.	gene_id "MSTRG.24802"; transcript_id "MSTRG.24802.44"; exon_number "13";
chr10	StringTie	transcript	97446133	97467499	1000	+	.	gene_id "MSTRG.24802"; transcript_id "MSTRG.24802.46";
chr10	StringTie	exon	97446133	97446353	1000	+	.	gene_id "MSTRG.24802"; transcript_id "MSTRG.24802.46"; exon_number "1";
chr10	StringTie	exon	97450357	97450536	1000	+	.	gene_id "MSTRG.24802"; transcript_id "MSTRG.24802.46"; exon_number "2";
chr10	StringTie	exon	97451671	97451918	1000	+	.	gene_id "MSTRG.24802"; transcript_id "MSTRG.24802.46"; exon_number "3";
chr10	StringTie	exon	97452090	97452284	1000	+	.	gene_id "MSTRG.24802"; transcript_id "MSTRG.24802.46"; exon_number "4";
chr10	StringTie	exon	97452420	97452503	1000	+	.	gene_id "MSTRG.24802"; transcript_id "MSTRG.24802.46"; exon_number "5";
chr10	StringTie	exon	97452895	97452923	1000	+	.	gene_id "MSTRG.24802"; transcript_id "MSTRG.24802.46"; exon_number "6";
chr10	StringTie	exon	97455602	97455783	1000	+	.	gene_id "MSTRG.24802"; transcript_id "MSTRG.24802.46"; exon_number "7";
chr10	StringTie	exon	97455974	97456044	1000	+	.	gene_id "MSTRG.24802"; transcript_id "MSTRG.24802.46"; exon_number "8";
chr10	StringTie	exon	97456777	97457350	1000	+	.	gene_id "MSTRG.24802"; transcript_id "MSTRG.24802.46"; exon_number "9";
chr10	StringTie	exon	97467455	97467499	1000	+	.	gene_id "MSTRG.24802"; transcript_id "MSTRG.24802.46"; exon_number "10";
chr10	StringTie	transcript	97446133	97470697	1000	+	.	gene_id "MSTRG.24802"; transcript_id "MSTRG.24802.47";
chr10	StringTie	exon	97446133	97446353	1000	+	.	gene_id "MSTRG.24802"; transcript_id "MSTRG.24802.47"; exon_number "1";
chr10	StringTie	exon	97450357	97450536	1000	+	.	gene_id "MSTRG.24802"; transcript_id "MSTRG.24802.47"; exon_number "2";
chr10	StringTie	exon	97451671	97451918	1000	+	.	gene_id "MSTRG.24802"; transcript_id "MSTRG.24802.47"; exon_number "3";
chr10	StringTie	exon	97452090	97452284	1000	+	.	gene_id "MSTRG.24802"; transcript_id "MSTRG.24802.47"; exon_number "4";
chr10	StringTie	exon	97452415	97452503	1000	+	.	gene_id "MSTRG.24802"; transcript_id "MSTRG.24802.47"; exon_number "5";
chr10	StringTie	exon	97452895	97452923	1000	+	.	gene_id "MSTRG.24802"; transcript_id "MSTRG.24802.47"; exon_number "6";
chr10	StringTie	exon	97453530	97453663	1000	+	.	gene_id "MSTRG.24802"; transcript_id "MSTRG.24802.47"; exon_number "7";
chr10	StringTie	exon	97454714	97454799	1000	+	.	gene_id "MSTRG.24802"; transcript_id "MSTRG.24802.47"; exon_number "8";
chr10	StringTie	exon	97455660	97455783	1000	+	.	gene_id "MSTRG.24802"; transcript_id "MSTRG.24802.47"; exon_number "9";
chr10	StringTie	exon	97455974	97456044	1000	+	.	gene_id "MSTRG.24802"; transcript_id "MSTRG.24802.47"; exon_number "10";
chr10	StringTie	exon	97456777	97457350	1000	+	.	gene_id "MSTRG.24802"; transcript_id "MSTRG.24802.47"; exon_number "11";
chr10	StringTie	exon	97460037	97460255	1000	+	.	gene_id "MSTRG.24802"; transcript_id "MSTRG.24802.47"; exon_number "12";
chr10	StringTie	exon	97470192	97470697	1000	+	.	gene_id "MSTRG.24802"; transcript_id "MSTRG.24802.47"; exon_number "13";
chr10	StringTie	transcript	97446135	97467554	1000	+	.	gene_id "MSTRG.24802"; transcript_id "MSTRG.24802.48";
chr10	StringTie	exon	97446135	97446353	1000	+	.	gene_id "MSTRG.24802"; transcript_id "MSTRG.24802.48"; exon_number "1";
chr10	StringTie	exon	97450357	97450536	1000	+	.	gene_id "MSTRG.24802"; transcript_id "MSTRG.24802.48"; exon_number "2";
chr10	StringTie	exon	97451671	97451918	1000	+	.	gene_id "MSTRG.24802"; transcript_id "MSTRG.24802.48"; exon_number "3";
chr10	StringTie	exon	97452090	97452284	1000	+	.	gene_id "MSTRG.24802"; transcript_id "MSTRG.24802.48"; exon_number "4";
chr10	StringTie	exon	97452415	97452503	1000	+	.	gene_id "MSTRG.24802"; transcript_id "MSTRG.24802.48"; exon_number "5";
chr10	StringTie	exon	97453618	97453663	1000	+	.	gene_id "MSTRG.24802"; transcript_id "MSTRG.24802.48"; exon_number "6";
chr10	StringTie	exon	97454714	97454799	1000	+	.	gene_id "MSTRG.24802"; transcript_id "MSTRG.24802.48"; exon_number "7";
chr10	StringTie	exon	97455714	97455783	1000	+	.	gene_id "MSTRG.24802"; transcript_id "MSTRG.24802.48"; exon_number "8";
chr10	StringTie	exon	97455974	97456044	1000	+	.	gene_id "MSTRG.24802"; transcript_id "MSTRG.24802.48"; exon_number "9";
chr10	StringTie	exon	97456777	97457350	1000	+	.	gene_id "MSTRG.24802"; transcript_id "MSTRG.24802.48"; exon_number "10";
chr10	StringTie	exon	97467455	97467554	1000	+	.	gene_id "MSTRG.24802"; transcript_id "MSTRG.24802.48"; exon_number "11";
chr10	StringTie	transcript	97446135	97468966	1000	+	.	gene_id "MSTRG.24802"; transcript_id "MSTRG.24802.49";
chr10	StringTie	exon	97446135	97446353	1000	+	.	gene_id "MSTRG.24802"; transcript_id "MSTRG.24802.49"; exon_number "1";
chr10	StringTie	exon	97450357	97450536	1000	+	.	gene_id "MSTRG.24802"; transcript_id "MSTRG.24802.49"; exon_number "2";
chr10	StringTie	exon	97451671	97451918	1000	+	.	gene_id "MSTRG.24802"; transcript_id "MSTRG.24802.49"; exon_number "3";
chr10	StringTie	exon	97452090	97452284	1000	+	.	gene_id "MSTRG.24802"; transcript_id "MSTRG.24802.49"; exon_number "4";
chr10	StringTie	exon	97452415	97452503	1000	+	.	gene_id "MSTRG.24802"; transcript_id "MSTRG.24802.49"; exon_number "5";
chr10	StringTie	exon	97452895	97452923	1000	+	.	gene_id "MSTRG.24802"; transcript_id "MSTRG.24802.49"; exon_number "6";
chr10	StringTie	exon	97453530	97453663	1000	+	.	gene_id "MSTRG.24802"; transcript_id "MSTRG.24802.49"; exon_number "7";
chr10	StringTie	exon	97454714	97454799	1000	+	.	gene_id "MSTRG.24802"; transcript_id "MSTRG.24802.49"; exon_number "8";
chr10	StringTie	exon	97455660	97455783	1000	+	.	gene_id "MSTRG.24802"; transcript_id "MSTRG.24802.49"; exon_number "9";
chr10	StringTie	exon	97455974	97456044	1000	+	.	gene_id "MSTRG.24802"; transcript_id "MSTRG.24802.49"; exon_number "10";
chr10	StringTie	exon	97456777	97457350	1000	+	.	gene_id "MSTRG.24802"; transcript_id "MSTRG.24802.49"; exon_number "11";
chr10	StringTie	exon	97468632	97468966	1000	+	.	gene_id "MSTRG.24802"; transcript_id "MSTRG.24802.49"; exon_number "12";
chr10	StringTie	transcript	97446024	97463787	1000	+	.	gene_id "MSTRG.24802"; transcript_id "MSTRG.24802.5";
chr10	StringTie	exon	97446024	97446353	1000	+	.	gene_id "MSTRG.24802"; transcript_id "MSTRG.24802.5"; exon_number "1";
chr10	StringTie	exon	97450357	97450536	1000	+	.	gene_id "MSTRG.24802"; transcript_id "MSTRG.24802.5"; exon_number "2";
chr10	StringTie	exon	97451671	97451918	1000	+	.	gene_id "MSTRG.24802"; transcript_id "MSTRG.24802.5"; exon_number "3";
chr10	StringTie	exon	97452090	97452284	1000	+	.	gene_id "MSTRG.24802"; transcript_id "MSTRG.24802.5"; exon_number "4";
chr10	StringTie	exon	97452415	97452503	1000	+	.	gene_id "MSTRG.24802"; transcript_id "MSTRG.24802.5"; exon_number "5";
chr10	StringTie	exon	97452895	97452923	1000	+	.	gene_id "MSTRG.24802"; transcript_id "MSTRG.24802.5"; exon_number "6";
chr10	StringTie	exon	97453530	97453663	1000	+	.	gene_id "MSTRG.24802"; transcript_id "MSTRG.24802.5"; exon_number "7";
chr10	StringTie	exon	97454714	97454799	1000	+	.	gene_id "MSTRG.24802"; transcript_id "MSTRG.24802.5"; exon_number "8";
chr10	StringTie	exon	97455714	97455783	1000	+	.	gene_id "MSTRG.24802"; transcript_id "MSTRG.24802.5"; exon_number "9";
chr10	StringTie	exon	97455974	97456044	1000	+	.	gene_id "MSTRG.24802"; transcript_id "MSTRG.24802.5"; exon_number "10";
chr10	StringTie	exon	97456777	97457350	1000	+	.	gene_id "MSTRG.24802"; transcript_id "MSTRG.24802.5"; exon_number "11";
chr10	StringTie	exon	97463187	97463787	1000	+	.	gene_id "MSTRG.24802"; transcript_id "MSTRG.24802.5"; exon_number "12";
chr10	StringTie	transcript	97446137	97463278	1000	+	.	gene_id "MSTRG.24802"; transcript_id "MSTRG.24802.50";
chr10	StringTie	exon	97446137	97446353	1000	+	.	gene_id "MSTRG.24802"; transcript_id "MSTRG.24802.50"; exon_number "1";
chr10	StringTie	exon	97450357	97450536	1000	+	.	gene_id "MSTRG.24802"; transcript_id "MSTRG.24802.50"; exon_number "2";
chr10	StringTie	exon	97451671	97451918	1000	+	.	gene_id "MSTRG.24802"; transcript_id "MSTRG.24802.50"; exon_number "3";
chr10	StringTie	exon	97452090	97452284	1000	+	.	gene_id "MSTRG.24802"; transcript_id "MSTRG.24802.50"; exon_number "4";
chr10	StringTie	exon	97452415	97452503	1000	+	.	gene_id "MSTRG.24802"; transcript_id "MSTRG.24802.50"; exon_number "5";
chr10	StringTie	exon	97452895	97452923	1000	+	.	gene_id "MSTRG.24802"; transcript_id "MSTRG.24802.50"; exon_number "6";
chr10	StringTie	exon	97455602	97455783	1000	+	.	gene_id "MSTRG.24802"; transcript_id "MSTRG.24802.50"; exon_number "7";
chr10	StringTie	exon	97455974	97456044	1000	+	.	gene_id "MSTRG.24802"; transcript_id "MSTRG.24802.50"; exon_number "8";
chr10	StringTie	exon	97456777	97457350	1000	+	.	gene_id "MSTRG.24802"; transcript_id "MSTRG.24802.50"; exon_number "9";
chr10	StringTie	exon	97463187	97463278	1000	+	.	gene_id "MSTRG.24802"; transcript_id "MSTRG.24802.50"; exon_number "10";
chr10	StringTie	transcript	97446139	97468961	1000	+	.	gene_id "MSTRG.24802"; transcript_id "MSTRG.24802.51";
chr10	StringTie	exon	97446139	97446353	1000	+	.	gene_id "MSTRG.24802"; transcript_id "MSTRG.24802.51"; exon_number "1";
chr10	StringTie	exon	97450357	97450536	1000	+	.	gene_id "MSTRG.24802"; transcript_id "MSTRG.24802.51"; exon_number "2";
chr10	StringTie	exon	97451671	97451918	1000	+	.	gene_id "MSTRG.24802"; transcript_id "MSTRG.24802.51"; exon_number "3";
chr10	StringTie	exon	97452090	97452284	1000	+	.	gene_id "MSTRG.24802"; transcript_id "MSTRG.24802.51"; exon_number "4";
chr10	StringTie	exon	97452415	97452503	1000	+	.	gene_id "MSTRG.24802"; transcript_id "MSTRG.24802.51"; exon_number "5";
chr10	StringTie	exon	97453618	97453663	1000	+	.	gene_id "MSTRG.24802"; transcript_id "MSTRG.24802.51"; exon_number "6";
chr10	StringTie	exon	97453799	97453846	1000	+	.	gene_id "MSTRG.24802"; transcript_id "MSTRG.24802.51"; exon_number "7";
chr10	StringTie	exon	97454714	97454799	1000	+	.	gene_id "MSTRG.24802"; transcript_id "MSTRG.24802.51"; exon_number "8";
chr10	StringTie	exon	97455714	97455783	1000	+	.	gene_id "MSTRG.24802"; transcript_id "MSTRG.24802.51"; exon_number "9";
chr10	StringTie	exon	97455974	97456044	1000	+	.	gene_id "MSTRG.24802"; transcript_id "MSTRG.24802.51"; exon_number "10";
chr10	StringTie	exon	97456777	97457350	1000	+	.	gene_id "MSTRG.24802"; transcript_id "MSTRG.24802.51"; exon_number "11";
chr10	StringTie	exon	97468632	97468961	1000	+	.	gene_id "MSTRG.24802"; transcript_id "MSTRG.24802.51"; exon_number "12";
chr10	StringTie	transcript	97446139	97457686	1000	+	.	gene_id "MSTRG.24802"; transcript_id "MSTRG.24802.52";
chr10	StringTie	exon	97446139	97446353	1000	+	.	gene_id "MSTRG.24802"; transcript_id "MSTRG.24802.52"; exon_number "1";
chr10	StringTie	exon	97451671	97451918	1000	+	.	gene_id "MSTRG.24802"; transcript_id "MSTRG.24802.52"; exon_number "2";
chr10	StringTie	exon	97452090	97452284	1000	+	.	gene_id "MSTRG.24802"; transcript_id "MSTRG.24802.52"; exon_number "3";
chr10	StringTie	exon	97452415	97452503	1000	+	.	gene_id "MSTRG.24802"; transcript_id "MSTRG.24802.52"; exon_number "4";
chr10	StringTie	exon	97452807	97452923	1000	+	.	gene_id "MSTRG.24802"; transcript_id "MSTRG.24802.52"; exon_number "5";
chr10	StringTie	exon	97455602	97455783	1000	+	.	gene_id "MSTRG.24802"; transcript_id "MSTRG.24802.52"; exon_number "6";
chr10	StringTie	exon	97455974	97456044	1000	+	.	gene_id "MSTRG.24802"; transcript_id "MSTRG.24802.52"; exon_number "7";
chr10	StringTie	exon	97456777	97457686	1000	+	.	gene_id "MSTRG.24802"; transcript_id "MSTRG.24802.52"; exon_number "8";
chr10	StringTie	transcript	97446139	97458322	1000	+	.	gene_id "MSTRG.24802"; transcript_id "MSTRG.24802.53";
chr10	StringTie	exon	97446139	97446353	1000	+	.	gene_id "MSTRG.24802"; transcript_id "MSTRG.24802.53"; exon_number "1";
chr10	StringTie	exon	97450357	97450536	1000	+	.	gene_id "MSTRG.24802"; transcript_id "MSTRG.24802.53"; exon_number "2";
chr10	StringTie	exon	97451671	97451918	1000	+	.	gene_id "MSTRG.24802"; transcript_id "MSTRG.24802.53"; exon_number "3";
chr10	StringTie	exon	97452090	97452284	1000	+	.	gene_id "MSTRG.24802"; transcript_id "MSTRG.24802.53"; exon_number "4";
chr10	StringTie	exon	97452415	97452503	1000	+	.	gene_id "MSTRG.24802"; transcript_id "MSTRG.24802.53"; exon_number "5";
chr10	StringTie	exon	97452807	97452923	1000	+	.	gene_id "MSTRG.24802"; transcript_id "MSTRG.24802.53"; exon_number "6";
chr10	StringTie	exon	97455602	97455783	1000	+	.	gene_id "MSTRG.24802"; transcript_id "MSTRG.24802.53"; exon_number "7";
chr10	StringTie	exon	97455974	97456044	1000	+	.	gene_id "MSTRG.24802"; transcript_id "MSTRG.24802.53"; exon_number "8";
chr10	StringTie	exon	97456777	97458322	1000	+	.	gene_id "MSTRG.24802"; transcript_id "MSTRG.24802.53"; exon_number "9";
chr10	StringTie	transcript	97446139	97457372	1000	+	.	gene_id "MSTRG.24802"; transcript_id "MSTRG.24802.54";
chr10	StringTie	exon	97446139	97446353	1000	+	.	gene_id "MSTRG.24802"; transcript_id "MSTRG.24802.54"; exon_number "1";
chr10	StringTie	exon	97450357	97450536	1000	+	.	gene_id "MSTRG.24802"; transcript_id "MSTRG.24802.54"; exon_number "2";
chr10	StringTie	exon	97451671	97451918	1000	+	.	gene_id "MSTRG.24802"; transcript_id "MSTRG.24802.54"; exon_number "3";
chr10	StringTie	exon	97452090	97452284	1000	+	.	gene_id "MSTRG.24802"; transcript_id "MSTRG.24802.54"; exon_number "4";
chr10	StringTie	exon	97452420	97452503	1000	+	.	gene_id "MSTRG.24802"; transcript_id "MSTRG.24802.54"; exon_number "5";
chr10	StringTie	exon	97453618	97453663	1000	+	.	gene_id "MSTRG.24802"; transcript_id "MSTRG.24802.54"; exon_number "6";
chr10	StringTie	exon	97453799	97453846	1000	+	.	gene_id "MSTRG.24802"; transcript_id "MSTRG.24802.54"; exon_number "7";
chr10	StringTie	exon	97454714	97454799	1000	+	.	gene_id "MSTRG.24802"; transcript_id "MSTRG.24802.54"; exon_number "8";
chr10	StringTie	exon	97455660	97455783	1000	+	.	gene_id "MSTRG.24802"; transcript_id "MSTRG.24802.54"; exon_number "9";
chr10	StringTie	exon	97455974	97456044	1000	+	.	gene_id "MSTRG.24802"; transcript_id "MSTRG.24802.54"; exon_number "10";
chr10	StringTie	exon	97456777	97457372	1000	+	.	gene_id "MSTRG.24802"; transcript_id "MSTRG.24802.54"; exon_number "11";
chr10	StringTie	transcript	97446139	97457361	1000	+	.	gene_id "MSTRG.24802"; transcript_id "MSTRG.24802.55";
chr10	StringTie	exon	97446139	97446353	1000	+	.	gene_id "MSTRG.24802"; transcript_id "MSTRG.24802.55"; exon_number "1";
chr10	StringTie	exon	97450357	97450536	1000	+	.	gene_id "MSTRG.24802"; transcript_id "MSTRG.24802.55"; exon_number "2";
chr10	StringTie	exon	97451671	97451918	1000	+	.	gene_id "MSTRG.24802"; transcript_id "MSTRG.24802.55"; exon_number "3";
chr10	StringTie	exon	97452090	97452284	1000	+	.	gene_id "MSTRG.24802"; transcript_id "MSTRG.24802.55"; exon_number "4";
chr10	StringTie	exon	97452420	97452502	1000	+	.	gene_id "MSTRG.24802"; transcript_id "MSTRG.24802.55"; exon_number "5";
chr10	StringTie	exon	97452895	97452923	1000	+	.	gene_id "MSTRG.24802"; transcript_id "MSTRG.24802.55"; exon_number "6";
chr10	StringTie	exon	97453530	97453663	1000	+	.	gene_id "MSTRG.24802"; transcript_id "MSTRG.24802.55"; exon_number "7";
chr10	StringTie	exon	97453799	97453846	1000	+	.	gene_id "MSTRG.24802"; transcript_id "MSTRG.24802.55"; exon_number "8";
chr10	StringTie	exon	97454714	97454799	1000	+	.	gene_id "MSTRG.24802"; transcript_id "MSTRG.24802.55"; exon_number "9";
chr10	StringTie	exon	97455714	97455783	1000	+	.	gene_id "MSTRG.24802"; transcript_id "MSTRG.24802.55"; exon_number "10";
chr10	StringTie	exon	97455974	97456044	1000	+	.	gene_id "MSTRG.24802"; transcript_id "MSTRG.24802.55"; exon_number "11";
chr10	StringTie	exon	97456777	97457361	1000	+	.	gene_id "MSTRG.24802"; transcript_id "MSTRG.24802.55"; exon_number "12";
chr10	StringTie	transcript	97446139	97470770	1000	+	.	gene_id "MSTRG.24802"; transcript_id "MSTRG.24802.56";
chr10	StringTie	exon	97446139	97446353	1000	+	.	gene_id "MSTRG.24802"; transcript_id "MSTRG.24802.56"; exon_number "1";
chr10	StringTie	exon	97451671	97451918	1000	+	.	gene_id "MSTRG.24802"; transcript_id "MSTRG.24802.56"; exon_number "2";
chr10	StringTie	exon	97452090	97452284	1000	+	.	gene_id "MSTRG.24802"; transcript_id "MSTRG.24802.56"; exon_number "3";
chr10	StringTie	exon	97452415	97452503	1000	+	.	gene_id "MSTRG.24802"; transcript_id "MSTRG.24802.56"; exon_number "4";
chr10	StringTie	exon	97452895	97452923	1000	+	.	gene_id "MSTRG.24802"; transcript_id "MSTRG.24802.56"; exon_number "5";
chr10	StringTie	exon	97453530	97453663	1000	+	.	gene_id "MSTRG.24802"; transcript_id "MSTRG.24802.56"; exon_number "6";
chr10	StringTie	exon	97453799	97453846	1000	+	.	gene_id "MSTRG.24802"; transcript_id "MSTRG.24802.56"; exon_number "7";
chr10	StringTie	exon	97454714	97454799	1000	+	.	gene_id "MSTRG.24802"; transcript_id "MSTRG.24802.56"; exon_number "8";
chr10	StringTie	exon	97455714	97455783	1000	+	.	gene_id "MSTRG.24802"; transcript_id "MSTRG.24802.56"; exon_number "9";
chr10	StringTie	exon	97455974	97456044	1000	+	.	gene_id "MSTRG.24802"; transcript_id "MSTRG.24802.56"; exon_number "10";
chr10	StringTie	exon	97456777	97457350	1000	+	.	gene_id "MSTRG.24802"; transcript_id "MSTRG.24802.56"; exon_number "11";
chr10	StringTie	exon	97470192	97470770	1000	+	.	gene_id "MSTRG.24802"; transcript_id "MSTRG.24802.56"; exon_number "12";
chr10	StringTie	transcript	97446140	97467503	1000	+	.	gene_id "MSTRG.24802"; transcript_id "MSTRG.24802.57";
chr10	StringTie	exon	97446140	97446353	1000	+	.	gene_id "MSTRG.24802"; transcript_id "MSTRG.24802.57"; exon_number "1";
chr10	StringTie	exon	97451671	97451918	1000	+	.	gene_id "MSTRG.24802"; transcript_id "MSTRG.24802.57"; exon_number "2";
chr10	StringTie	exon	97452090	97452284	1000	+	.	gene_id "MSTRG.24802"; transcript_id "MSTRG.24802.57"; exon_number "3";
chr10	StringTie	exon	97452415	97452503	1000	+	.	gene_id "MSTRG.24802"; transcript_id "MSTRG.24802.57"; exon_number "4";
chr10	StringTie	exon	97452895	97452923	1000	+	.	gene_id "MSTRG.24802"; transcript_id "MSTRG.24802.57"; exon_number "5";
chr10	StringTie	exon	97453530	97453663	1000	+	.	gene_id "MSTRG.24802"; transcript_id "MSTRG.24802.57"; exon_number "6";
chr10	StringTie	exon	97453799	97453846	1000	+	.	gene_id "MSTRG.24802"; transcript_id "MSTRG.24802.57"; exon_number "7";
chr10	StringTie	exon	97454714	97454799	1000	+	.	gene_id "MSTRG.24802"; transcript_id "MSTRG.24802.57"; exon_number "8";
chr10	StringTie	exon	97455714	97455783	1000	+	.	gene_id "MSTRG.24802"; transcript_id "MSTRG.24802.57"; exon_number "9";
chr10	StringTie	exon	97455974	97456044	1000	+	.	gene_id "MSTRG.24802"; transcript_id "MSTRG.24802.57"; exon_number "10";
chr10	StringTie	exon	97456777	97457350	1000	+	.	gene_id "MSTRG.24802"; transcript_id "MSTRG.24802.57"; exon_number "11";
chr10	StringTie	exon	97467455	97467503	1000	+	.	gene_id "MSTRG.24802"; transcript_id "MSTRG.24802.57"; exon_number "12";
chr10	StringTie	transcript	97446140	97460135	1000	+	.	gene_id "MSTRG.24802"; transcript_id "MSTRG.24802.58";
chr10	StringTie	exon	97446140	97446353	1000	+	.	gene_id "MSTRG.24802"; transcript_id "MSTRG.24802.58"; exon_number "1";
chr10	StringTie	exon	97451671	97451918	1000	+	.	gene_id "MSTRG.24802"; transcript_id "MSTRG.24802.58"; exon_number "2";
chr10	StringTie	exon	97452090	97452284	1000	+	.	gene_id "MSTRG.24802"; transcript_id "MSTRG.24802.58"; exon_number "3";
chr10	StringTie	exon	97452415	97452503	1000	+	.	gene_id "MSTRG.24802"; transcript_id "MSTRG.24802.58"; exon_number "4";
chr10	StringTie	exon	97452807	97452923	1000	+	.	gene_id "MSTRG.24802"; transcript_id "MSTRG.24802.58"; exon_number "5";
chr10	StringTie	exon	97453530	97453663	1000	+	.	gene_id "MSTRG.24802"; transcript_id "MSTRG.24802.58"; exon_number "6";
chr10	StringTie	exon	97453799	97453846	1000	+	.	gene_id "MSTRG.24802"; transcript_id "MSTRG.24802.58"; exon_number "7";
chr10	StringTie	exon	97454714	97454799	1000	+	.	gene_id "MSTRG.24802"; transcript_id "MSTRG.24802.58"; exon_number "8";
chr10	StringTie	exon	97455660	97455783	1000	+	.	gene_id "MSTRG.24802"; transcript_id "MSTRG.24802.58"; exon_number "9";
chr10	StringTie	exon	97455974	97456044	1000	+	.	gene_id "MSTRG.24802"; transcript_id "MSTRG.24802.58"; exon_number "10";
chr10	StringTie	exon	97456777	97457350	1000	+	.	gene_id "MSTRG.24802"; transcript_id "MSTRG.24802.58"; exon_number "11";
chr10	StringTie	exon	97460037	97460135	1000	+	.	gene_id "MSTRG.24802"; transcript_id "MSTRG.24802.58"; exon_number "12";
chr10	StringTie	transcript	97446140	97458322	1000	+	.	gene_id "MSTRG.24802"; transcript_id "MSTRG.24802.59";
chr10	StringTie	exon	97446140	97446353	1000	+	.	gene_id "MSTRG.24802"; transcript_id "MSTRG.24802.59"; exon_number "1";
chr10	StringTie	exon	97451671	97451918	1000	+	.	gene_id "MSTRG.24802"; transcript_id "MSTRG.24802.59"; exon_number "2";
chr10	StringTie	exon	97452090	97452284	1000	+	.	gene_id "MSTRG.24802"; transcript_id "MSTRG.24802.59"; exon_number "3";
chr10	StringTie	exon	97452415	97452503	1000	+	.	gene_id "MSTRG.24802"; transcript_id "MSTRG.24802.59"; exon_number "4";
chr10	StringTie	exon	97454714	97454799	1000	+	.	gene_id "MSTRG.24802"; transcript_id "MSTRG.24802.59"; exon_number "5";
chr10	StringTie	exon	97455714	97455783	1000	+	.	gene_id "MSTRG.24802"; transcript_id "MSTRG.24802.59"; exon_number "6";
chr10	StringTie	exon	97455974	97456044	1000	+	.	gene_id "MSTRG.24802"; transcript_id "MSTRG.24802.59"; exon_number "7";
chr10	StringTie	exon	97456777	97458322	1000	+	.	gene_id "MSTRG.24802"; transcript_id "MSTRG.24802.59"; exon_number "8";
chr10	StringTie	transcript	97446033	97470766	1000	+	.	gene_id "MSTRG.24802"; transcript_id "MSTRG.24802.6";
chr10	StringTie	exon	97446033	97446353	1000	+	.	gene_id "MSTRG.24802"; transcript_id "MSTRG.24802.6"; exon_number "1";
chr10	StringTie	exon	97450357	97450536	1000	+	.	gene_id "MSTRG.24802"; transcript_id "MSTRG.24802.6"; exon_number "2";
chr10	StringTie	exon	97451671	97451918	1000	+	.	gene_id "MSTRG.24802"; transcript_id "MSTRG.24802.6"; exon_number "3";
chr10	StringTie	exon	97452090	97452284	1000	+	.	gene_id "MSTRG.24802"; transcript_id "MSTRG.24802.6"; exon_number "4";
chr10	StringTie	exon	97452415	97452503	1000	+	.	gene_id "MSTRG.24802"; transcript_id "MSTRG.24802.6"; exon_number "5";
chr10	StringTie	exon	97452895	97452923	1000	+	.	gene_id "MSTRG.24802"; transcript_id "MSTRG.24802.6"; exon_number "6";
chr10	StringTie	exon	97453530	97453663	1000	+	.	gene_id "MSTRG.24802"; transcript_id "MSTRG.24802.6"; exon_number "7";
chr10	StringTie	exon	97453799	97453846	1000	+	.	gene_id "MSTRG.24802"; transcript_id "MSTRG.24802.6"; exon_number "8";
chr10	StringTie	exon	97454714	97454799	1000	+	.	gene_id "MSTRG.24802"; transcript_id "MSTRG.24802.6"; exon_number "9";
chr10	StringTie	exon	97455660	97455783	1000	+	.	gene_id "MSTRG.24802"; transcript_id "MSTRG.24802.6"; exon_number "10";
chr10	StringTie	exon	97455974	97456044	1000	+	.	gene_id "MSTRG.24802"; transcript_id "MSTRG.24802.6"; exon_number "11";
chr10	StringTie	exon	97456777	97457350	1000	+	.	gene_id "MSTRG.24802"; transcript_id "MSTRG.24802.6"; exon_number "12";
chr10	StringTie	exon	97467455	97467600	1000	+	.	gene_id "MSTRG.24802"; transcript_id "MSTRG.24802.6"; exon_number "13";
chr10	StringTie	exon	97470192	97470766	1000	+	.	gene_id "MSTRG.24802"; transcript_id "MSTRG.24802.6"; exon_number "14";
chr10	StringTie	transcript	97446140	97467486	1000	+	.	gene_id "MSTRG.24802"; transcript_id "MSTRG.24802.60";
chr10	StringTie	exon	97446140	97446353	1000	+	.	gene_id "MSTRG.24802"; transcript_id "MSTRG.24802.60"; exon_number "1";
chr10	StringTie	exon	97450357	97450536	1000	+	.	gene_id "MSTRG.24802"; transcript_id "MSTRG.24802.60"; exon_number "2";
chr10	StringTie	exon	97451671	97451918	1000	+	.	gene_id "MSTRG.24802"; transcript_id "MSTRG.24802.60"; exon_number "3";
chr10	StringTie	exon	97452090	97452284	1000	+	.	gene_id "MSTRG.24802"; transcript_id "MSTRG.24802.60"; exon_number "4";
chr10	StringTie	exon	97452415	97452503	1000	+	.	gene_id "MSTRG.24802"; transcript_id "MSTRG.24802.60"; exon_number "5";
chr10	StringTie	exon	97452895	97452923	1000	+	.	gene_id "MSTRG.24802"; transcript_id "MSTRG.24802.60"; exon_number "6";
chr10	StringTie	exon	97453530	97453663	1000	+	.	gene_id "MSTRG.24802"; transcript_id "MSTRG.24802.60"; exon_number "7";
chr10	StringTie	exon	97453799	97453846	1000	+	.	gene_id "MSTRG.24802"; transcript_id "MSTRG.24802.60"; exon_number "8";
chr10	StringTie	exon	97454714	97454799	1000	+	.	gene_id "MSTRG.24802"; transcript_id "MSTRG.24802.60"; exon_number "9";
chr10	StringTie	exon	97455714	97455783	1000	+	.	gene_id "MSTRG.24802"; transcript_id "MSTRG.24802.60"; exon_number "10";
chr10	StringTie	exon	97455974	97456044	1000	+	.	gene_id "MSTRG.24802"; transcript_id "MSTRG.24802.60"; exon_number "11";
chr10	StringTie	exon	97456777	97457350	1000	+	.	gene_id "MSTRG.24802"; transcript_id "MSTRG.24802.60"; exon_number "12";
chr10	StringTie	exon	97467455	97467486	1000	+	.	gene_id "MSTRG.24802"; transcript_id "MSTRG.24802.60"; exon_number "13";
chr10	StringTie	transcript	97446140	97472971	1000	+	.	gene_id "MSTRG.24802"; transcript_id "MSTRG.24802.61";
chr10	StringTie	exon	97446140	97446353	1000	+	.	gene_id "MSTRG.24802"; transcript_id "MSTRG.24802.61"; exon_number "1";
chr10	StringTie	exon	97450357	97450536	1000	+	.	gene_id "MSTRG.24802"; transcript_id "MSTRG.24802.61"; exon_number "2";
chr10	StringTie	exon	97451671	97451918	1000	+	.	gene_id "MSTRG.24802"; transcript_id "MSTRG.24802.61"; exon_number "3";
chr10	StringTie	exon	97452090	97452284	1000	+	.	gene_id "MSTRG.24802"; transcript_id "MSTRG.24802.61"; exon_number "4";
chr10	StringTie	exon	97452415	97452503	1000	+	.	gene_id "MSTRG.24802"; transcript_id "MSTRG.24802.61"; exon_number "5";
chr10	StringTie	exon	97452807	97452923	1000	+	.	gene_id "MSTRG.24802"; transcript_id "MSTRG.24802.61"; exon_number "6";
chr10	StringTie	exon	97453530	97453663	1000	+	.	gene_id "MSTRG.24802"; transcript_id "MSTRG.24802.61"; exon_number "7";
chr10	StringTie	exon	97453799	97453846	1000	+	.	gene_id "MSTRG.24802"; transcript_id "MSTRG.24802.61"; exon_number "8";
chr10	StringTie	exon	97454714	97454799	1000	+	.	gene_id "MSTRG.24802"; transcript_id "MSTRG.24802.61"; exon_number "9";
chr10	StringTie	exon	97455660	97455783	1000	+	.	gene_id "MSTRG.24802"; transcript_id "MSTRG.24802.61"; exon_number "10";
chr10	StringTie	exon	97455974	97456044	1000	+	.	gene_id "MSTRG.24802"; transcript_id "MSTRG.24802.61"; exon_number "11";
chr10	StringTie	exon	97456777	97457350	1000	+	.	gene_id "MSTRG.24802"; transcript_id "MSTRG.24802.61"; exon_number "12";
chr10	StringTie	exon	97470192	97472971	1000	+	.	gene_id "MSTRG.24802"; transcript_id "MSTRG.24802.61"; exon_number "13";
chr10	StringTie	transcript	97446140	97463837	1000	+	.	gene_id "MSTRG.24802"; transcript_id "MSTRG.24802.62";
chr10	StringTie	exon	97446140	97446353	1000	+	.	gene_id "MSTRG.24802"; transcript_id "MSTRG.24802.62"; exon_number "1";
chr10	StringTie	exon	97450357	97450536	1000	+	.	gene_id "MSTRG.24802"; transcript_id "MSTRG.24802.62"; exon_number "2";
chr10	StringTie	exon	97451671	97451918	1000	+	.	gene_id "MSTRG.24802"; transcript_id "MSTRG.24802.62"; exon_number "3";
chr10	StringTie	exon	97452090	97452284	1000	+	.	gene_id "MSTRG.24802"; transcript_id "MSTRG.24802.62"; exon_number "4";
chr10	StringTie	exon	97452415	97452503	1000	+	.	gene_id "MSTRG.24802"; transcript_id "MSTRG.24802.62"; exon_number "5";
chr10	StringTie	exon	97452807	97452923	1000	+	.	gene_id "MSTRG.24802"; transcript_id "MSTRG.24802.62"; exon_number "6";
chr10	StringTie	exon	97453530	97453663	1000	+	.	gene_id "MSTRG.24802"; transcript_id "MSTRG.24802.62"; exon_number "7";
chr10	StringTie	exon	97453799	97453846	1000	+	.	gene_id "MSTRG.24802"; transcript_id "MSTRG.24802.62"; exon_number "8";
chr10	StringTie	exon	97454714	97454799	1000	+	.	gene_id "MSTRG.24802"; transcript_id "MSTRG.24802.62"; exon_number "9";
chr10	StringTie	exon	97455714	97455783	1000	+	.	gene_id "MSTRG.24802"; transcript_id "MSTRG.24802.62"; exon_number "10";
chr10	StringTie	exon	97455974	97456044	1000	+	.	gene_id "MSTRG.24802"; transcript_id "MSTRG.24802.62"; exon_number "11";
chr10	StringTie	exon	97456777	97457350	1000	+	.	gene_id "MSTRG.24802"; transcript_id "MSTRG.24802.62"; exon_number "12";
chr10	StringTie	exon	97463191	97463837	1000	+	.	gene_id "MSTRG.24802"; transcript_id "MSTRG.24802.62"; exon_number "13";
chr10	StringTie	transcript	97446141	97460061	1000	+	.	gene_id "MSTRG.24802"; transcript_id "MSTRG.24802.63";
chr10	StringTie	exon	97446141	97446353	1000	+	.	gene_id "MSTRG.24802"; transcript_id "MSTRG.24802.63"; exon_number "1";
chr10	StringTie	exon	97450357	97450536	1000	+	.	gene_id "MSTRG.24802"; transcript_id "MSTRG.24802.63"; exon_number "2";
chr10	StringTie	exon	97451671	97451918	1000	+	.	gene_id "MSTRG.24802"; transcript_id "MSTRG.24802.63"; exon_number "3";
chr10	StringTie	exon	97452090	97452284	1000	+	.	gene_id "MSTRG.24802"; transcript_id "MSTRG.24802.63"; exon_number "4";
chr10	StringTie	exon	97452415	97452503	1000	+	.	gene_id "MSTRG.24802"; transcript_id "MSTRG.24802.63"; exon_number "5";
chr10	StringTie	exon	97454714	97454799	1000	+	.	gene_id "MSTRG.24802"; transcript_id "MSTRG.24802.63"; exon_number "6";
chr10	StringTie	exon	97455660	97455783	1000	+	.	gene_id "MSTRG.24802"; transcript_id "MSTRG.24802.63"; exon_number "7";
chr10	StringTie	exon	97455974	97456044	1000	+	.	gene_id "MSTRG.24802"; transcript_id "MSTRG.24802.63"; exon_number "8";
chr10	StringTie	exon	97456777	97457350	1000	+	.	gene_id "MSTRG.24802"; transcript_id "MSTRG.24802.63"; exon_number "9";
chr10	StringTie	exon	97460037	97460061	1000	+	.	gene_id "MSTRG.24802"; transcript_id "MSTRG.24802.63"; exon_number "10";
chr10	StringTie	transcript	97446145	97469618	1000	+	.	gene_id "MSTRG.24802"; transcript_id "MSTRG.24802.64";
chr10	StringTie	exon	97446145	97446353	1000	+	.	gene_id "MSTRG.24802"; transcript_id "MSTRG.24802.64"; exon_number "1";
chr10	StringTie	exon	97451671	97451918	1000	+	.	gene_id "MSTRG.24802"; transcript_id "MSTRG.24802.64"; exon_number "2";
chr10	StringTie	exon	97452090	97452284	1000	+	.	gene_id "MSTRG.24802"; transcript_id "MSTRG.24802.64"; exon_number "3";
chr10	StringTie	exon	97452415	97452503	1000	+	.	gene_id "MSTRG.24802"; transcript_id "MSTRG.24802.64"; exon_number "4";
chr10	StringTie	exon	97452895	97452923	1000	+	.	gene_id "MSTRG.24802"; transcript_id "MSTRG.24802.64"; exon_number "5";
chr10	StringTie	exon	97453530	97453663	1000	+	.	gene_id "MSTRG.24802"; transcript_id "MSTRG.24802.64"; exon_number "6";
chr10	StringTie	exon	97454714	97454799	1000	+	.	gene_id "MSTRG.24802"; transcript_id "MSTRG.24802.64"; exon_number "7";
chr10	StringTie	exon	97455660	97455783	1000	+	.	gene_id "MSTRG.24802"; transcript_id "MSTRG.24802.64"; exon_number "8";
chr10	StringTie	exon	97455974	97456044	1000	+	.	gene_id "MSTRG.24802"; transcript_id "MSTRG.24802.64"; exon_number "9";
chr10	StringTie	exon	97456777	97457350	1000	+	.	gene_id "MSTRG.24802"; transcript_id "MSTRG.24802.64"; exon_number "10";
chr10	StringTie	exon	97468632	97469618	1000	+	.	gene_id "MSTRG.24802"; transcript_id "MSTRG.24802.64"; exon_number "11";
chr10	StringTie	transcript	97446146	97468965	1000	+	.	gene_id "MSTRG.24802"; transcript_id "MSTRG.24802.65";
chr10	StringTie	exon	97446146	97446353	1000	+	.	gene_id "MSTRG.24802"; transcript_id "MSTRG.24802.65"; exon_number "1";
chr10	StringTie	exon	97451750	97451918	1000	+	.	gene_id "MSTRG.24802"; transcript_id "MSTRG.24802.65"; exon_number "2";
chr10	StringTie	exon	97452090	97452284	1000	+	.	gene_id "MSTRG.24802"; transcript_id "MSTRG.24802.65"; exon_number "3";
chr10	StringTie	exon	97452415	97452503	1000	+	.	gene_id "MSTRG.24802"; transcript_id "MSTRG.24802.65"; exon_number "4";
chr10	StringTie	exon	97452895	97452923	1000	+	.	gene_id "MSTRG.24802"; transcript_id "MSTRG.24802.65"; exon_number "5";
chr10	StringTie	exon	97453530	97453663	1000	+	.	gene_id "MSTRG.24802"; transcript_id "MSTRG.24802.65"; exon_number "6";
chr10	StringTie	exon	97453799	97453846	1000	+	.	gene_id "MSTRG.24802"; transcript_id "MSTRG.24802.65"; exon_number "7";
chr10	StringTie	exon	97454714	97454799	1000	+	.	gene_id "MSTRG.24802"; transcript_id "MSTRG.24802.65"; exon_number "8";
chr10	StringTie	exon	97455660	97455783	1000	+	.	gene_id "MSTRG.24802"; transcript_id "MSTRG.24802.65"; exon_number "9";
chr10	StringTie	exon	97455974	97456044	1000	+	.	gene_id "MSTRG.24802"; transcript_id "MSTRG.24802.65"; exon_number "10";
chr10	StringTie	exon	97456777	97457350	1000	+	.	gene_id "MSTRG.24802"; transcript_id "MSTRG.24802.65"; exon_number "11";
chr10	StringTie	exon	97468632	97468965	1000	+	.	gene_id "MSTRG.24802"; transcript_id "MSTRG.24802.65"; exon_number "12";
chr10	StringTie	transcript	97446146	97457364	1000	+	.	gene_id "MSTRG.24802"; transcript_id "MSTRG.24802.66";
chr10	StringTie	exon	97446146	97446353	1000	+	.	gene_id "MSTRG.24802"; transcript_id "MSTRG.24802.66"; exon_number "1";
chr10	StringTie	exon	97451671	97451918	1000	+	.	gene_id "MSTRG.24802"; transcript_id "MSTRG.24802.66"; exon_number "2";
chr10	StringTie	exon	97452090	97452284	1000	+	.	gene_id "MSTRG.24802"; transcript_id "MSTRG.24802.66"; exon_number "3";
chr10	StringTie	exon	97452415	97452503	1000	+	.	gene_id "MSTRG.24802"; transcript_id "MSTRG.24802.66"; exon_number "4";
chr10	StringTie	exon	97452895	97452923	1000	+	.	gene_id "MSTRG.24802"; transcript_id "MSTRG.24802.66"; exon_number "5";
chr10	StringTie	exon	97453530	97453663	1000	+	.	gene_id "MSTRG.24802"; transcript_id "MSTRG.24802.66"; exon_number "6";
chr10	StringTie	exon	97454714	97454799	1000	+	.	gene_id "MSTRG.24802"; transcript_id "MSTRG.24802.66"; exon_number "7";
chr10	StringTie	exon	97455639	97455783	1000	+	.	gene_id "MSTRG.24802"; transcript_id "MSTRG.24802.66"; exon_number "8";
chr10	StringTie	exon	97455974	97456044	1000	+	.	gene_id "MSTRG.24802"; transcript_id "MSTRG.24802.66"; exon_number "9";
chr10	StringTie	exon	97456777	97457364	1000	+	.	gene_id "MSTRG.24802"; transcript_id "MSTRG.24802.66"; exon_number "10";
chr10	StringTie	transcript	97446147	97460069	1000	+	.	gene_id "MSTRG.24802"; transcript_id "MSTRG.24802.67";
chr10	StringTie	exon	97446147	97446353	1000	+	.	gene_id "MSTRG.24802"; transcript_id "MSTRG.24802.67"; exon_number "1";
chr10	StringTie	exon	97450357	97450536	1000	+	.	gene_id "MSTRG.24802"; transcript_id "MSTRG.24802.67"; exon_number "2";
chr10	StringTie	exon	97451671	97451918	1000	+	.	gene_id "MSTRG.24802"; transcript_id "MSTRG.24802.67"; exon_number "3";
chr10	StringTie	exon	97452090	97452284	1000	+	.	gene_id "MSTRG.24802"; transcript_id "MSTRG.24802.67"; exon_number "4";
chr10	StringTie	exon	97452415	97452503	1000	+	.	gene_id "MSTRG.24802"; transcript_id "MSTRG.24802.67"; exon_number "5";
chr10	StringTie	exon	97452895	97452923	1000	+	.	gene_id "MSTRG.24802"; transcript_id "MSTRG.24802.67"; exon_number "6";
chr10	StringTie	exon	97455602	97455783	1000	+	.	gene_id "MSTRG.24802"; transcript_id "MSTRG.24802.67"; exon_number "7";
chr10	StringTie	exon	97455974	97456044	1000	+	.	gene_id "MSTRG.24802"; transcript_id "MSTRG.24802.67"; exon_number "8";
chr10	StringTie	exon	97456777	97457350	1000	+	.	gene_id "MSTRG.24802"; transcript_id "MSTRG.24802.67"; exon_number "9";
chr10	StringTie	exon	97460037	97460069	1000	+	.	gene_id "MSTRG.24802"; transcript_id "MSTRG.24802.67"; exon_number "10";
chr10	StringTie	transcript	97446148	97458240	1000	+	.	gene_id "MSTRG.24802"; transcript_id "MSTRG.24802.68";
chr10	StringTie	exon	97446148	97446353	1000	+	.	gene_id "MSTRG.24802"; transcript_id "MSTRG.24802.68"; exon_number "1";
chr10	StringTie	exon	97450357	97450536	1000	+	.	gene_id "MSTRG.24802"; transcript_id "MSTRG.24802.68"; exon_number "2";
chr10	StringTie	exon	97451671	97451918	1000	+	.	gene_id "MSTRG.24802"; transcript_id "MSTRG.24802.68"; exon_number "3";
chr10	StringTie	exon	97452090	97452284	1000	+	.	gene_id "MSTRG.24802"; transcript_id "MSTRG.24802.68"; exon_number "4";
chr10	StringTie	exon	97452420	97452503	1000	+	.	gene_id "MSTRG.24802"; transcript_id "MSTRG.24802.68"; exon_number "5";
chr10	StringTie	exon	97452807	97452923	1000	+	.	gene_id "MSTRG.24802"; transcript_id "MSTRG.24802.68"; exon_number "6";
chr10	StringTie	exon	97453530	97453663	1000	+	.	gene_id "MSTRG.24802"; transcript_id "MSTRG.24802.68"; exon_number "7";
chr10	StringTie	exon	97453799	97453846	1000	+	.	gene_id "MSTRG.24802"; transcript_id "MSTRG.24802.68"; exon_number "8";
chr10	StringTie	exon	97454714	97454799	1000	+	.	gene_id "MSTRG.24802"; transcript_id "MSTRG.24802.68"; exon_number "9";
chr10	StringTie	exon	97455660	97455783	1000	+	.	gene_id "MSTRG.24802"; transcript_id "MSTRG.24802.68"; exon_number "10";
chr10	StringTie	exon	97455974	97456044	1000	+	.	gene_id "MSTRG.24802"; transcript_id "MSTRG.24802.68"; exon_number "11";
chr10	StringTie	exon	97456777	97458240	1000	+	.	gene_id "MSTRG.24802"; transcript_id "MSTRG.24802.68"; exon_number "12";
chr10	StringTie	transcript	97446148	97470400	1000	+	.	gene_id "MSTRG.24802"; transcript_id "MSTRG.24802.69";
chr10	StringTie	exon	97446148	97446353	1000	+	.	gene_id "MSTRG.24802"; transcript_id "MSTRG.24802.69"; exon_number "1";
chr10	StringTie	exon	97451671	97451918	1000	+	.	gene_id "MSTRG.24802"; transcript_id "MSTRG.24802.69"; exon_number "2";
chr10	StringTie	exon	97452090	97452284	1000	+	.	gene_id "MSTRG.24802"; transcript_id "MSTRG.24802.69"; exon_number "3";
chr10	StringTie	exon	97452415	97452452	1000	+	.	gene_id "MSTRG.24802"; transcript_id "MSTRG.24802.69"; exon_number "4";
chr10	StringTie	exon	97452895	97452923	1000	+	.	gene_id "MSTRG.24802"; transcript_id "MSTRG.24802.69"; exon_number "5";
chr10	StringTie	exon	97453530	97453663	1000	+	.	gene_id "MSTRG.24802"; transcript_id "MSTRG.24802.69"; exon_number "6";
chr10	StringTie	exon	97453799	97453846	1000	+	.	gene_id "MSTRG.24802"; transcript_id "MSTRG.24802.69"; exon_number "7";
chr10	StringTie	exon	97454714	97454799	1000	+	.	gene_id "MSTRG.24802"; transcript_id "MSTRG.24802.69"; exon_number "8";
chr10	StringTie	exon	97455660	97455783	1000	+	.	gene_id "MSTRG.24802"; transcript_id "MSTRG.24802.69"; exon_number "9";
chr10	StringTie	exon	97455974	97456044	1000	+	.	gene_id "MSTRG.24802"; transcript_id "MSTRG.24802.69"; exon_number "10";
chr10	StringTie	exon	97456777	97457350	1000	+	.	gene_id "MSTRG.24802"; transcript_id "MSTRG.24802.69"; exon_number "11";
chr10	StringTie	exon	97470192	97470400	1000	+	.	gene_id "MSTRG.24802"; transcript_id "MSTRG.24802.69"; exon_number "12";
chr10	StringTie	transcript	97446043	97468969	1000	+	.	gene_id "MSTRG.24802"; transcript_id "MSTRG.24802.7";
chr10	StringTie	exon	97446043	97446353	1000	+	.	gene_id "MSTRG.24802"; transcript_id "MSTRG.24802.7"; exon_number "1";
chr10	StringTie	exon	97450357	97450536	1000	+	.	gene_id "MSTRG.24802"; transcript_id "MSTRG.24802.7"; exon_number "2";
chr10	StringTie	exon	97451671	97451918	1000	+	.	gene_id "MSTRG.24802"; transcript_id "MSTRG.24802.7"; exon_number "3";
chr10	StringTie	exon	97452090	97452284	1000	+	.	gene_id "MSTRG.24802"; transcript_id "MSTRG.24802.7"; exon_number "4";
chr10	StringTie	exon	97452415	97452503	1000	+	.	gene_id "MSTRG.24802"; transcript_id "MSTRG.24802.7"; exon_number "5";
chr10	StringTie	exon	97452895	97452923	1000	+	.	gene_id "MSTRG.24802"; transcript_id "MSTRG.24802.7"; exon_number "6";
chr10	StringTie	exon	97453530	97453663	1000	+	.	gene_id "MSTRG.24802"; transcript_id "MSTRG.24802.7"; exon_number "7";
chr10	StringTie	exon	97453799	97453846	1000	+	.	gene_id "MSTRG.24802"; transcript_id "MSTRG.24802.7"; exon_number "8";
chr10	StringTie	exon	97454714	97454799	1000	+	.	gene_id "MSTRG.24802"; transcript_id "MSTRG.24802.7"; exon_number "9";
chr10	StringTie	exon	97455660	97455783	1000	+	.	gene_id "MSTRG.24802"; transcript_id "MSTRG.24802.7"; exon_number "10";
chr10	StringTie	exon	97455974	97456044	1000	+	.	gene_id "MSTRG.24802"; transcript_id "MSTRG.24802.7"; exon_number "11";
chr10	StringTie	exon	97456777	97457350	1000	+	.	gene_id "MSTRG.24802"; transcript_id "MSTRG.24802.7"; exon_number "12";
chr10	StringTie	exon	97468632	97468969	1000	+	.	gene_id "MSTRG.24802"; transcript_id "MSTRG.24802.7"; exon_number "13";
chr10	StringTie	transcript	97446149	97458237	1000	+	.	gene_id "MSTRG.24802"; transcript_id "MSTRG.24802.70";
chr10	StringTie	exon	97446149	97446353	1000	+	.	gene_id "MSTRG.24802"; transcript_id "MSTRG.24802.70"; exon_number "1";
chr10	StringTie	exon	97450357	97450536	1000	+	.	gene_id "MSTRG.24802"; transcript_id "MSTRG.24802.70"; exon_number "2";
chr10	StringTie	exon	97451671	97451918	1000	+	.	gene_id "MSTRG.24802"; transcript_id "MSTRG.24802.70"; exon_number "3";
chr10	StringTie	exon	97452415	97452503	1000	+	.	gene_id "MSTRG.24802"; transcript_id "MSTRG.24802.70"; exon_number "4";
chr10	StringTie	exon	97452895	97452923	1000	+	.	gene_id "MSTRG.24802"; transcript_id "MSTRG.24802.70"; exon_number "5";
chr10	StringTie	exon	97453530	97453663	1000	+	.	gene_id "MSTRG.24802"; transcript_id "MSTRG.24802.70"; exon_number "6";
chr10	StringTie	exon	97453799	97453846	1000	+	.	gene_id "MSTRG.24802"; transcript_id "MSTRG.24802.70"; exon_number "7";
chr10	StringTie	exon	97454714	97454799	1000	+	.	gene_id "MSTRG.24802"; transcript_id "MSTRG.24802.70"; exon_number "8";
chr10	StringTie	exon	97455660	97455783	1000	+	.	gene_id "MSTRG.24802"; transcript_id "MSTRG.24802.70"; exon_number "9";
chr10	StringTie	exon	97455974	97456018	1000	+	.	gene_id "MSTRG.24802"; transcript_id "MSTRG.24802.70"; exon_number "10";
chr10	StringTie	exon	97456777	97458237	1000	+	.	gene_id "MSTRG.24802"; transcript_id "MSTRG.24802.70"; exon_number "11";
chr10	StringTie	transcript	97446149	97467504	1000	+	.	gene_id "MSTRG.24802"; transcript_id "MSTRG.24802.71";
chr10	StringTie	exon	97446149	97446353	1000	+	.	gene_id "MSTRG.24802"; transcript_id "MSTRG.24802.71"; exon_number "1";
chr10	StringTie	exon	97451671	97451918	1000	+	.	gene_id "MSTRG.24802"; transcript_id "MSTRG.24802.71"; exon_number "2";
chr10	StringTie	exon	97452090	97452284	1000	+	.	gene_id "MSTRG.24802"; transcript_id "MSTRG.24802.71"; exon_number "3";
chr10	StringTie	exon	97452415	97452440	1000	+	.	gene_id "MSTRG.24802"; transcript_id "MSTRG.24802.71"; exon_number "4";
chr10	StringTie	exon	97452492	97452503	1000	+	.	gene_id "MSTRG.24802"; transcript_id "MSTRG.24802.71"; exon_number "5";
chr10	StringTie	exon	97452895	97452923	1000	+	.	gene_id "MSTRG.24802"; transcript_id "MSTRG.24802.71"; exon_number "6";
chr10	StringTie	exon	97453530	97453663	1000	+	.	gene_id "MSTRG.24802"; transcript_id "MSTRG.24802.71"; exon_number "7";
chr10	StringTie	exon	97453799	97453846	1000	+	.	gene_id "MSTRG.24802"; transcript_id "MSTRG.24802.71"; exon_number "8";
chr10	StringTie	exon	97454714	97454799	1000	+	.	gene_id "MSTRG.24802"; transcript_id "MSTRG.24802.71"; exon_number "9";
chr10	StringTie	exon	97455660	97455783	1000	+	.	gene_id "MSTRG.24802"; transcript_id "MSTRG.24802.71"; exon_number "10";
chr10	StringTie	exon	97455974	97456044	1000	+	.	gene_id "MSTRG.24802"; transcript_id "MSTRG.24802.71"; exon_number "11";
chr10	StringTie	exon	97456777	97457350	1000	+	.	gene_id "MSTRG.24802"; transcript_id "MSTRG.24802.71"; exon_number "12";
chr10	StringTie	exon	97467455	97467504	1000	+	.	gene_id "MSTRG.24802"; transcript_id "MSTRG.24802.71"; exon_number "13";
chr10	StringTie	transcript	97446151	97457416	1000	+	.	gene_id "MSTRG.24802"; transcript_id "MSTRG.24802.72";
chr10	StringTie	exon	97446151	97446353	1000	+	.	gene_id "MSTRG.24802"; transcript_id "MSTRG.24802.72"; exon_number "1";
chr10	StringTie	exon	97450357	97450536	1000	+	.	gene_id "MSTRG.24802"; transcript_id "MSTRG.24802.72"; exon_number "2";
chr10	StringTie	exon	97451671	97451918	1000	+	.	gene_id "MSTRG.24802"; transcript_id "MSTRG.24802.72"; exon_number "3";
chr10	StringTie	exon	97452090	97452284	1000	+	.	gene_id "MSTRG.24802"; transcript_id "MSTRG.24802.72"; exon_number "4";
chr10	StringTie	exon	97452415	97452503	1000	+	.	gene_id "MSTRG.24802"; transcript_id "MSTRG.24802.72"; exon_number "5";
chr10	StringTie	exon	97452807	97452923	1000	+	.	gene_id "MSTRG.24802"; transcript_id "MSTRG.24802.72"; exon_number "6";
chr10	StringTie	exon	97453530	97453663	1000	+	.	gene_id "MSTRG.24802"; transcript_id "MSTRG.24802.72"; exon_number "7";
chr10	StringTie	exon	97454714	97454799	1000	+	.	gene_id "MSTRG.24802"; transcript_id "MSTRG.24802.72"; exon_number "8";
chr10	StringTie	exon	97455714	97455783	1000	+	.	gene_id "MSTRG.24802"; transcript_id "MSTRG.24802.72"; exon_number "9";
chr10	StringTie	exon	97455974	97456044	1000	+	.	gene_id "MSTRG.24802"; transcript_id "MSTRG.24802.72"; exon_number "10";
chr10	StringTie	exon	97456777	97457416	1000	+	.	gene_id "MSTRG.24802"; transcript_id "MSTRG.24802.72"; exon_number "11";
chr10	StringTie	transcript	97446153	97463653	1000	+	.	gene_id "MSTRG.24802"; transcript_id "MSTRG.24802.73";
chr10	StringTie	exon	97446153	97446353	1000	+	.	gene_id "MSTRG.24802"; transcript_id "MSTRG.24802.73"; exon_number "1";
chr10	StringTie	exon	97450357	97450536	1000	+	.	gene_id "MSTRG.24802"; transcript_id "MSTRG.24802.73"; exon_number "2";
chr10	StringTie	exon	97451671	97451918	1000	+	.	gene_id "MSTRG.24802"; transcript_id "MSTRG.24802.73"; exon_number "3";
chr10	StringTie	exon	97452090	97452284	1000	+	.	gene_id "MSTRG.24802"; transcript_id "MSTRG.24802.73"; exon_number "4";
chr10	StringTie	exon	97452420	97452503	1000	+	.	gene_id "MSTRG.24802"; transcript_id "MSTRG.24802.73"; exon_number "5";
chr10	StringTie	exon	97452895	97452923	1000	+	.	gene_id "MSTRG.24802"; transcript_id "MSTRG.24802.73"; exon_number "6";
chr10	StringTie	exon	97453530	97453663	1000	+	.	gene_id "MSTRG.24802"; transcript_id "MSTRG.24802.73"; exon_number "7";
chr10	StringTie	exon	97453799	97453846	1000	+	.	gene_id "MSTRG.24802"; transcript_id "MSTRG.24802.73"; exon_number "8";
chr10	StringTie	exon	97454714	97454799	1000	+	.	gene_id "MSTRG.24802"; transcript_id "MSTRG.24802.73"; exon_number "9";
chr10	StringTie	exon	97455660	97455783	1000	+	.	gene_id "MSTRG.24802"; transcript_id "MSTRG.24802.73"; exon_number "10";
chr10	StringTie	exon	97455974	97456044	1000	+	.	gene_id "MSTRG.24802"; transcript_id "MSTRG.24802.73"; exon_number "11";
chr10	StringTie	exon	97456777	97457350	1000	+	.	gene_id "MSTRG.24802"; transcript_id "MSTRG.24802.73"; exon_number "12";
chr10	StringTie	exon	97463191	97463653	1000	+	.	gene_id "MSTRG.24802"; transcript_id "MSTRG.24802.73"; exon_number "13";
chr10	StringTie	transcript	97446155	97470769	1000	+	.	gene_id "MSTRG.24802"; transcript_id "MSTRG.24802.74";
chr10	StringTie	exon	97446155	97446353	1000	+	.	gene_id "MSTRG.24802"; transcript_id "MSTRG.24802.74"; exon_number "1";
chr10	StringTie	exon	97450357	97450536	1000	+	.	gene_id "MSTRG.24802"; transcript_id "MSTRG.24802.74"; exon_number "2";
chr10	StringTie	exon	97451671	97451918	1000	+	.	gene_id "MSTRG.24802"; transcript_id "MSTRG.24802.74"; exon_number "3";
chr10	StringTie	exon	97452090	97452284	1000	+	.	gene_id "MSTRG.24802"; transcript_id "MSTRG.24802.74"; exon_number "4";
chr10	StringTie	exon	97452415	97452503	1000	+	.	gene_id "MSTRG.24802"; transcript_id "MSTRG.24802.74"; exon_number "5";
chr10	StringTie	exon	97452895	97452923	1000	+	.	gene_id "MSTRG.24802"; transcript_id "MSTRG.24802.74"; exon_number "6";
chr10	StringTie	exon	97453530	97453663	1000	+	.	gene_id "MSTRG.24802"; transcript_id "MSTRG.24802.74"; exon_number "7";
chr10	StringTie	exon	97454714	97454799	1000	+	.	gene_id "MSTRG.24802"; transcript_id "MSTRG.24802.74"; exon_number "8";
chr10	StringTie	exon	97455714	97455783	1000	+	.	gene_id "MSTRG.24802"; transcript_id "MSTRG.24802.74"; exon_number "9";
chr10	StringTie	exon	97455974	97456044	1000	+	.	gene_id "MSTRG.24802"; transcript_id "MSTRG.24802.74"; exon_number "10";
chr10	StringTie	exon	97456777	97457350	1000	+	.	gene_id "MSTRG.24802"; transcript_id "MSTRG.24802.74"; exon_number "11";
chr10	StringTie	exon	97470192	97470769	1000	+	.	gene_id "MSTRG.24802"; transcript_id "MSTRG.24802.74"; exon_number "12";
chr10	StringTie	transcript	97446156	97457375	1000	+	.	gene_id "MSTRG.24802"; transcript_id "MSTRG.24802.75";
chr10	StringTie	exon	97446156	97446353	1000	+	.	gene_id "MSTRG.24802"; transcript_id "MSTRG.24802.75"; exon_number "1";
chr10	StringTie	exon	97450357	97450536	1000	+	.	gene_id "MSTRG.24802"; transcript_id "MSTRG.24802.75"; exon_number "2";
chr10	StringTie	exon	97451671	97451918	1000	+	.	gene_id "MSTRG.24802"; transcript_id "MSTRG.24802.75"; exon_number "3";
chr10	StringTie	exon	97452415	97452503	1000	+	.	gene_id "MSTRG.24802"; transcript_id "MSTRG.24802.75"; exon_number "4";
chr10	StringTie	exon	97452807	97452923	1000	+	.	gene_id "MSTRG.24802"; transcript_id "MSTRG.24802.75"; exon_number "5";
chr10	StringTie	exon	97453530	97453663	1000	+	.	gene_id "MSTRG.24802"; transcript_id "MSTRG.24802.75"; exon_number "6";
chr10	StringTie	exon	97453799	97453846	1000	+	.	gene_id "MSTRG.24802"; transcript_id "MSTRG.24802.75"; exon_number "7";
chr10	StringTie	exon	97454714	97454799	1000	+	.	gene_id "MSTRG.24802"; transcript_id "MSTRG.24802.75"; exon_number "8";
chr10	StringTie	exon	97455660	97455783	1000	+	.	gene_id "MSTRG.24802"; transcript_id "MSTRG.24802.75"; exon_number "9";
chr10	StringTie	exon	97455974	97456044	1000	+	.	gene_id "MSTRG.24802"; transcript_id "MSTRG.24802.75"; exon_number "10";
chr10	StringTie	exon	97456777	97457375	1000	+	.	gene_id "MSTRG.24802"; transcript_id "MSTRG.24802.75"; exon_number "11";
chr10	StringTie	transcript	97446156	97458323	1000	+	.	gene_id "MSTRG.24802"; transcript_id "MSTRG.24802.76";
chr10	StringTie	exon	97446156	97446353	1000	+	.	gene_id "MSTRG.24802"; transcript_id "MSTRG.24802.76"; exon_number "1";
chr10	StringTie	exon	97450357	97450536	1000	+	.	gene_id "MSTRG.24802"; transcript_id "MSTRG.24802.76"; exon_number "2";
chr10	StringTie	exon	97451671	97451918	1000	+	.	gene_id "MSTRG.24802"; transcript_id "MSTRG.24802.76"; exon_number "3";
chr10	StringTie	exon	97452090	97452284	1000	+	.	gene_id "MSTRG.24802"; transcript_id "MSTRG.24802.76"; exon_number "4";
chr10	StringTie	exon	97452415	97452503	1000	+	.	gene_id "MSTRG.24802"; transcript_id "MSTRG.24802.76"; exon_number "5";
chr10	StringTie	exon	97452810	97452923	1000	+	.	gene_id "MSTRG.24802"; transcript_id "MSTRG.24802.76"; exon_number "6";
chr10	StringTie	exon	97453530	97453663	1000	+	.	gene_id "MSTRG.24802"; transcript_id "MSTRG.24802.76"; exon_number "7";
chr10	StringTie	exon	97454714	97454799	1000	+	.	gene_id "MSTRG.24802"; transcript_id "MSTRG.24802.76"; exon_number "8";
chr10	StringTie	exon	97455660	97455783	1000	+	.	gene_id "MSTRG.24802"; transcript_id "MSTRG.24802.76"; exon_number "9";
chr10	StringTie	exon	97455974	97456044	1000	+	.	gene_id "MSTRG.24802"; transcript_id "MSTRG.24802.76"; exon_number "10";
chr10	StringTie	exon	97456777	97458323	1000	+	.	gene_id "MSTRG.24802"; transcript_id "MSTRG.24802.76"; exon_number "11";
chr10	StringTie	transcript	97446156	97463849	1000	+	.	gene_id "MSTRG.24802"; transcript_id "MSTRG.24802.77";
chr10	StringTie	exon	97446156	97446353	1000	+	.	gene_id "MSTRG.24802"; transcript_id "MSTRG.24802.77"; exon_number "1";
chr10	StringTie	exon	97451671	97451918	1000	+	.	gene_id "MSTRG.24802"; transcript_id "MSTRG.24802.77"; exon_number "2";
chr10	StringTie	exon	97452090	97452284	1000	+	.	gene_id "MSTRG.24802"; transcript_id "MSTRG.24802.77"; exon_number "3";
chr10	StringTie	exon	97452415	97452503	1000	+	.	gene_id "MSTRG.24802"; transcript_id "MSTRG.24802.77"; exon_number "4";
chr10	StringTie	exon	97452810	97452923	1000	+	.	gene_id "MSTRG.24802"; transcript_id "MSTRG.24802.77"; exon_number "5";
chr10	StringTie	exon	97453530	97453663	1000	+	.	gene_id "MSTRG.24802"; transcript_id "MSTRG.24802.77"; exon_number "6";
chr10	StringTie	exon	97453799	97453846	1000	+	.	gene_id "MSTRG.24802"; transcript_id "MSTRG.24802.77"; exon_number "7";
chr10	StringTie	exon	97454714	97454799	1000	+	.	gene_id "MSTRG.24802"; transcript_id "MSTRG.24802.77"; exon_number "8";
chr10	StringTie	exon	97455660	97455783	1000	+	.	gene_id "MSTRG.24802"; transcript_id "MSTRG.24802.77"; exon_number "9";
chr10	StringTie	exon	97455974	97456044	1000	+	.	gene_id "MSTRG.24802"; transcript_id "MSTRG.24802.77"; exon_number "10";
chr10	StringTie	exon	97456777	97457350	1000	+	.	gene_id "MSTRG.24802"; transcript_id "MSTRG.24802.77"; exon_number "11";
chr10	StringTie	exon	97463191	97463849	1000	+	.	gene_id "MSTRG.24802"; transcript_id "MSTRG.24802.77"; exon_number "12";
chr10	StringTie	transcript	97446158	97467492	1000	+	.	gene_id "MSTRG.24802"; transcript_id "MSTRG.24802.78";
chr10	StringTie	exon	97446158	97446353	1000	+	.	gene_id "MSTRG.24802"; transcript_id "MSTRG.24802.78"; exon_number "1";
chr10	StringTie	exon	97451671	97451918	1000	+	.	gene_id "MSTRG.24802"; transcript_id "MSTRG.24802.78"; exon_number "2";
chr10	StringTie	exon	97452090	97452284	1000	+	.	gene_id "MSTRG.24802"; transcript_id "MSTRG.24802.78"; exon_number "3";
chr10	StringTie	exon	97452415	97452503	1000	+	.	gene_id "MSTRG.24802"; transcript_id "MSTRG.24802.78"; exon_number "4";
chr10	StringTie	exon	97452827	97452923	1000	+	.	gene_id "MSTRG.24802"; transcript_id "MSTRG.24802.78"; exon_number "5";
chr10	StringTie	exon	97453530	97453663	1000	+	.	gene_id "MSTRG.24802"; transcript_id "MSTRG.24802.78"; exon_number "6";
chr10	StringTie	exon	97453799	97453846	1000	+	.	gene_id "MSTRG.24802"; transcript_id "MSTRG.24802.78"; exon_number "7";
chr10	StringTie	exon	97454714	97454799	1000	+	.	gene_id "MSTRG.24802"; transcript_id "MSTRG.24802.78"; exon_number "8";
chr10	StringTie	exon	97455660	97455783	1000	+	.	gene_id "MSTRG.24802"; transcript_id "MSTRG.24802.78"; exon_number "9";
chr10	StringTie	exon	97455974	97456044	1000	+	.	gene_id "MSTRG.24802"; transcript_id "MSTRG.24802.78"; exon_number "10";
chr10	StringTie	exon	97456777	97457350	1000	+	.	gene_id "MSTRG.24802"; transcript_id "MSTRG.24802.78"; exon_number "11";
chr10	StringTie	exon	97467455	97467492	1000	+	.	gene_id "MSTRG.24802"; transcript_id "MSTRG.24802.78"; exon_number "12";
chr10	StringTie	transcript	97446158	97457365	1000	+	.	gene_id "MSTRG.24802"; transcript_id "MSTRG.24802.79";
chr10	StringTie	exon	97446158	97446353	1000	+	.	gene_id "MSTRG.24802"; transcript_id "MSTRG.24802.79"; exon_number "1";
chr10	StringTie	exon	97451671	97451918	1000	+	.	gene_id "MSTRG.24802"; transcript_id "MSTRG.24802.79"; exon_number "2";
chr10	StringTie	exon	97452090	97452288	1000	+	.	gene_id "MSTRG.24802"; transcript_id "MSTRG.24802.79"; exon_number "3";
chr10	StringTie	exon	97452420	97452503	1000	+	.	gene_id "MSTRG.24802"; transcript_id "MSTRG.24802.79"; exon_number "4";
chr10	StringTie	exon	97452895	97452923	1000	+	.	gene_id "MSTRG.24802"; transcript_id "MSTRG.24802.79"; exon_number "5";
chr10	StringTie	exon	97453530	97453663	1000	+	.	gene_id "MSTRG.24802"; transcript_id "MSTRG.24802.79"; exon_number "6";
chr10	StringTie	exon	97453799	97453846	1000	+	.	gene_id "MSTRG.24802"; transcript_id "MSTRG.24802.79"; exon_number "7";
chr10	StringTie	exon	97454714	97454799	1000	+	.	gene_id "MSTRG.24802"; transcript_id "MSTRG.24802.79"; exon_number "8";
chr10	StringTie	exon	97455660	97455783	1000	+	.	gene_id "MSTRG.24802"; transcript_id "MSTRG.24802.79"; exon_number "9";
chr10	StringTie	exon	97455974	97456044	1000	+	.	gene_id "MSTRG.24802"; transcript_id "MSTRG.24802.79"; exon_number "10";
chr10	StringTie	exon	97456777	97457365	1000	+	.	gene_id "MSTRG.24802"; transcript_id "MSTRG.24802.79"; exon_number "11";
chr10	StringTie	transcript	97446044	97470775	1000	+	.	gene_id "MSTRG.24802"; transcript_id "MSTRG.24802.8";
chr10	StringTie	exon	97446044	97446353	1000	+	.	gene_id "MSTRG.24802"; transcript_id "MSTRG.24802.8"; exon_number "1";
chr10	StringTie	exon	97451671	97451918	1000	+	.	gene_id "MSTRG.24802"; transcript_id "MSTRG.24802.8"; exon_number "2";
chr10	StringTie	exon	97452090	97452284	1000	+	.	gene_id "MSTRG.24802"; transcript_id "MSTRG.24802.8"; exon_number "3";
chr10	StringTie	exon	97452415	97452503	1000	+	.	gene_id "MSTRG.24802"; transcript_id "MSTRG.24802.8"; exon_number "4";
chr10	StringTie	exon	97452895	97452923	1000	+	.	gene_id "MSTRG.24802"; transcript_id "MSTRG.24802.8"; exon_number "5";
chr10	StringTie	exon	97453530	97453663	1000	+	.	gene_id "MSTRG.24802"; transcript_id "MSTRG.24802.8"; exon_number "6";
chr10	StringTie	exon	97453799	97453846	1000	+	.	gene_id "MSTRG.24802"; transcript_id "MSTRG.24802.8"; exon_number "7";
chr10	StringTie	exon	97454714	97454799	1000	+	.	gene_id "MSTRG.24802"; transcript_id "MSTRG.24802.8"; exon_number "8";
chr10	StringTie	exon	97455660	97455783	1000	+	.	gene_id "MSTRG.24802"; transcript_id "MSTRG.24802.8"; exon_number "9";
chr10	StringTie	exon	97455974	97456044	1000	+	.	gene_id "MSTRG.24802"; transcript_id "MSTRG.24802.8"; exon_number "10";
chr10	StringTie	exon	97456777	97457350	1000	+	.	gene_id "MSTRG.24802"; transcript_id "MSTRG.24802.8"; exon_number "11";
chr10	StringTie	exon	97470192	97470775	1000	+	.	gene_id "MSTRG.24802"; transcript_id "MSTRG.24802.8"; exon_number "12";
chr10	StringTie	transcript	97446158	97463302	1000	+	.	gene_id "MSTRG.24802"; transcript_id "MSTRG.24802.80";
chr10	StringTie	exon	97446158	97446353	1000	+	.	gene_id "MSTRG.24802"; transcript_id "MSTRG.24802.80"; exon_number "1";
chr10	StringTie	exon	97451671	97451918	1000	+	.	gene_id "MSTRG.24802"; transcript_id "MSTRG.24802.80"; exon_number "2";
chr10	StringTie	exon	97452090	97452284	1000	+	.	gene_id "MSTRG.24802"; transcript_id "MSTRG.24802.80"; exon_number "3";
chr10	StringTie	exon	97452415	97452503	1000	+	.	gene_id "MSTRG.24802"; transcript_id "MSTRG.24802.80"; exon_number "4";
chr10	StringTie	exon	97452895	97452923	1000	+	.	gene_id "MSTRG.24802"; transcript_id "MSTRG.24802.80"; exon_number "5";
chr10	StringTie	exon	97453530	97453663	1000	+	.	gene_id "MSTRG.24802"; transcript_id "MSTRG.24802.80"; exon_number "6";
chr10	StringTie	exon	97453799	97453846	1000	+	.	gene_id "MSTRG.24802"; transcript_id "MSTRG.24802.80"; exon_number "7";
chr10	StringTie	exon	97454714	97454799	1000	+	.	gene_id "MSTRG.24802"; transcript_id "MSTRG.24802.80"; exon_number "8";
chr10	StringTie	exon	97455660	97455783	1000	+	.	gene_id "MSTRG.24802"; transcript_id "MSTRG.24802.80"; exon_number "9";
chr10	StringTie	exon	97455974	97457350	1000	+	.	gene_id "MSTRG.24802"; transcript_id "MSTRG.24802.80"; exon_number "10";
chr10	StringTie	exon	97463191	97463302	1000	+	.	gene_id "MSTRG.24802"; transcript_id "MSTRG.24802.80"; exon_number "11";
chr10	StringTie	transcript	97446159	97457378	1000	+	.	gene_id "MSTRG.24802"; transcript_id "MSTRG.24802.81";
chr10	StringTie	exon	97446159	97446353	1000	+	.	gene_id "MSTRG.24802"; transcript_id "MSTRG.24802.81"; exon_number "1";
chr10	StringTie	exon	97451671	97451918	1000	+	.	gene_id "MSTRG.24802"; transcript_id "MSTRG.24802.81"; exon_number "2";
chr10	StringTie	exon	97452090	97452284	1000	+	.	gene_id "MSTRG.24802"; transcript_id "MSTRG.24802.81"; exon_number "3";
chr10	StringTie	exon	97452415	97452503	1000	+	.	gene_id "MSTRG.24802"; transcript_id "MSTRG.24802.81"; exon_number "4";
chr10	StringTie	exon	97452810	97452923	1000	+	.	gene_id "MSTRG.24802"; transcript_id "MSTRG.24802.81"; exon_number "5";
chr10	StringTie	exon	97453530	97453663	1000	+	.	gene_id "MSTRG.24802"; transcript_id "MSTRG.24802.81"; exon_number "6";
chr10	StringTie	exon	97454714	97454799	1000	+	.	gene_id "MSTRG.24802"; transcript_id "MSTRG.24802.81"; exon_number "7";
chr10	StringTie	exon	97455660	97455783	1000	+	.	gene_id "MSTRG.24802"; transcript_id "MSTRG.24802.81"; exon_number "8";
chr10	StringTie	exon	97455974	97456044	1000	+	.	gene_id "MSTRG.24802"; transcript_id "MSTRG.24802.81"; exon_number "9";
chr10	StringTie	exon	97456777	97457378	1000	+	.	gene_id "MSTRG.24802"; transcript_id "MSTRG.24802.81"; exon_number "10";
chr10	StringTie	transcript	97446159	97458322	1000	+	.	gene_id "MSTRG.24802"; transcript_id "MSTRG.24802.82";
chr10	StringTie	exon	97446159	97446353	1000	+	.	gene_id "MSTRG.24802"; transcript_id "MSTRG.24802.82"; exon_number "1";
chr10	StringTie	exon	97451750	97451918	1000	+	.	gene_id "MSTRG.24802"; transcript_id "MSTRG.24802.82"; exon_number "2";
chr10	StringTie	exon	97452090	97452284	1000	+	.	gene_id "MSTRG.24802"; transcript_id "MSTRG.24802.82"; exon_number "3";
chr10	StringTie	exon	97452415	97452503	1000	+	.	gene_id "MSTRG.24802"; transcript_id "MSTRG.24802.82"; exon_number "4";
chr10	StringTie	exon	97452895	97452923	1000	+	.	gene_id "MSTRG.24802"; transcript_id "MSTRG.24802.82"; exon_number "5";
chr10	StringTie	exon	97453530	97453663	1000	+	.	gene_id "MSTRG.24802"; transcript_id "MSTRG.24802.82"; exon_number "6";
chr10	StringTie	exon	97454714	97454799	1000	+	.	gene_id "MSTRG.24802"; transcript_id "MSTRG.24802.82"; exon_number "7";
chr10	StringTie	exon	97455714	97455783	1000	+	.	gene_id "MSTRG.24802"; transcript_id "MSTRG.24802.82"; exon_number "8";
chr10	StringTie	exon	97455974	97456044	1000	+	.	gene_id "MSTRG.24802"; transcript_id "MSTRG.24802.82"; exon_number "9";
chr10	StringTie	exon	97456777	97458322	1000	+	.	gene_id "MSTRG.24802"; transcript_id "MSTRG.24802.82"; exon_number "10";
chr10	StringTie	transcript	97446160	97457626	1000	+	.	gene_id "MSTRG.24802"; transcript_id "MSTRG.24802.83";
chr10	StringTie	exon	97446160	97446353	1000	+	.	gene_id "MSTRG.24802"; transcript_id "MSTRG.24802.83"; exon_number "1";
chr10	StringTie	exon	97451671	97451918	1000	+	.	gene_id "MSTRG.24802"; transcript_id "MSTRG.24802.83"; exon_number "2";
chr10	StringTie	exon	97452090	97452284	1000	+	.	gene_id "MSTRG.24802"; transcript_id "MSTRG.24802.83"; exon_number "3";
chr10	StringTie	exon	97452415	97452503	1000	+	.	gene_id "MSTRG.24802"; transcript_id "MSTRG.24802.83"; exon_number "4";
chr10	StringTie	exon	97453618	97453663	1000	+	.	gene_id "MSTRG.24802"; transcript_id "MSTRG.24802.83"; exon_number "5";
chr10	StringTie	exon	97453799	97453846	1000	+	.	gene_id "MSTRG.24802"; transcript_id "MSTRG.24802.83"; exon_number "6";
chr10	StringTie	exon	97454714	97454799	1000	+	.	gene_id "MSTRG.24802"; transcript_id "MSTRG.24802.83"; exon_number "7";
chr10	StringTie	exon	97455714	97455783	1000	+	.	gene_id "MSTRG.24802"; transcript_id "MSTRG.24802.83"; exon_number "8";
chr10	StringTie	exon	97455974	97456044	1000	+	.	gene_id "MSTRG.24802"; transcript_id "MSTRG.24802.83"; exon_number "9";
chr10	StringTie	exon	97456777	97457626	1000	+	.	gene_id "MSTRG.24802"; transcript_id "MSTRG.24802.83"; exon_number "10";
chr10	StringTie	transcript	97446160	97457364	1000	+	.	gene_id "MSTRG.24802"; transcript_id "MSTRG.24802.84";
chr10	StringTie	exon	97446160	97446353	1000	+	.	gene_id "MSTRG.24802"; transcript_id "MSTRG.24802.84"; exon_number "1";
chr10	StringTie	exon	97451671	97451918	1000	+	.	gene_id "MSTRG.24802"; transcript_id "MSTRG.24802.84"; exon_number "2";
chr10	StringTie	exon	97452090	97452284	1000	+	.	gene_id "MSTRG.24802"; transcript_id "MSTRG.24802.84"; exon_number "3";
chr10	StringTie	exon	97452415	97452503	1000	+	.	gene_id "MSTRG.24802"; transcript_id "MSTRG.24802.84"; exon_number "4";
chr10	StringTie	exon	97452895	97452923	1000	+	.	gene_id "MSTRG.24802"; transcript_id "MSTRG.24802.84"; exon_number "5";
chr10	StringTie	exon	97453530	97453663	1000	+	.	gene_id "MSTRG.24802"; transcript_id "MSTRG.24802.84"; exon_number "6";
chr10	StringTie	exon	97453799	97453846	1000	+	.	gene_id "MSTRG.24802"; transcript_id "MSTRG.24802.84"; exon_number "7";
chr10	StringTie	exon	97454714	97454799	1000	+	.	gene_id "MSTRG.24802"; transcript_id "MSTRG.24802.84"; exon_number "8";
chr10	StringTie	exon	97455660	97455783	1000	+	.	gene_id "MSTRG.24802"; transcript_id "MSTRG.24802.84"; exon_number "9";
chr10	StringTie	exon	97455974	97456018	1000	+	.	gene_id "MSTRG.24802"; transcript_id "MSTRG.24802.84"; exon_number "10";
chr10	StringTie	exon	97456777	97457364	1000	+	.	gene_id "MSTRG.24802"; transcript_id "MSTRG.24802.84"; exon_number "11";
chr10	StringTie	transcript	97446160	97470774	1000	+	.	gene_id "MSTRG.24802"; transcript_id "MSTRG.24802.85";
chr10	StringTie	exon	97446160	97446353	1000	+	.	gene_id "MSTRG.24802"; transcript_id "MSTRG.24802.85"; exon_number "1";
chr10	StringTie	exon	97450357	97450536	1000	+	.	gene_id "MSTRG.24802"; transcript_id "MSTRG.24802.85"; exon_number "2";
chr10	StringTie	exon	97451671	97451918	1000	+	.	gene_id "MSTRG.24802"; transcript_id "MSTRG.24802.85"; exon_number "3";
chr10	StringTie	exon	97452090	97452284	1000	+	.	gene_id "MSTRG.24802"; transcript_id "MSTRG.24802.85"; exon_number "4";
chr10	StringTie	exon	97452415	97452503	1000	+	.	gene_id "MSTRG.24802"; transcript_id "MSTRG.24802.85"; exon_number "5";
chr10	StringTie	exon	97453618	97453663	1000	+	.	gene_id "MSTRG.24802"; transcript_id "MSTRG.24802.85"; exon_number "6";
chr10	StringTie	exon	97453799	97453846	1000	+	.	gene_id "MSTRG.24802"; transcript_id "MSTRG.24802.85"; exon_number "7";
chr10	StringTie	exon	97454714	97454799	1000	+	.	gene_id "MSTRG.24802"; transcript_id "MSTRG.24802.85"; exon_number "8";
chr10	StringTie	exon	97455660	97455783	1000	+	.	gene_id "MSTRG.24802"; transcript_id "MSTRG.24802.85"; exon_number "9";
chr10	StringTie	exon	97455974	97456044	1000	+	.	gene_id "MSTRG.24802"; transcript_id "MSTRG.24802.85"; exon_number "10";
chr10	StringTie	exon	97456777	97457350	1000	+	.	gene_id "MSTRG.24802"; transcript_id "MSTRG.24802.85"; exon_number "11";
chr10	StringTie	exon	97470192	97470774	1000	+	.	gene_id "MSTRG.24802"; transcript_id "MSTRG.24802.85"; exon_number "12";
chr10	StringTie	transcript	97446160	97457397	1000	+	.	gene_id "MSTRG.24802"; transcript_id "MSTRG.24802.86";
chr10	StringTie	exon	97446160	97446353	1000	+	.	gene_id "MSTRG.24802"; transcript_id "MSTRG.24802.86"; exon_number "1";
chr10	StringTie	exon	97450357	97450536	1000	+	.	gene_id "MSTRG.24802"; transcript_id "MSTRG.24802.86"; exon_number "2";
chr10	StringTie	exon	97450986	97451172	1000	+	.	gene_id "MSTRG.24802"; transcript_id "MSTRG.24802.86"; exon_number "3";
chr10	StringTie	exon	97451671	97451918	1000	+	.	gene_id "MSTRG.24802"; transcript_id "MSTRG.24802.86"; exon_number "4";
chr10	StringTie	exon	97452090	97452284	1000	+	.	gene_id "MSTRG.24802"; transcript_id "MSTRG.24802.86"; exon_number "5";
chr10	StringTie	exon	97452415	97452503	1000	+	.	gene_id "MSTRG.24802"; transcript_id "MSTRG.24802.86"; exon_number "6";
chr10	StringTie	exon	97452895	97452923	1000	+	.	gene_id "MSTRG.24802"; transcript_id "MSTRG.24802.86"; exon_number "7";
chr10	StringTie	exon	97453530	97453663	1000	+	.	gene_id "MSTRG.24802"; transcript_id "MSTRG.24802.86"; exon_number "8";
chr10	StringTie	exon	97454714	97454799	1000	+	.	gene_id "MSTRG.24802"; transcript_id "MSTRG.24802.86"; exon_number "9";
chr10	StringTie	exon	97455714	97455783	1000	+	.	gene_id "MSTRG.24802"; transcript_id "MSTRG.24802.86"; exon_number "10";
chr10	StringTie	exon	97455974	97456044	1000	+	.	gene_id "MSTRG.24802"; transcript_id "MSTRG.24802.86"; exon_number "11";
chr10	StringTie	exon	97456777	97457397	1000	+	.	gene_id "MSTRG.24802"; transcript_id "MSTRG.24802.86"; exon_number "12";
chr10	StringTie	transcript	97446160	97467490	1000	+	.	gene_id "MSTRG.24802"; transcript_id "MSTRG.24802.87";
chr10	StringTie	exon	97446160	97446353	1000	+	.	gene_id "MSTRG.24802"; transcript_id "MSTRG.24802.87"; exon_number "1";
chr10	StringTie	exon	97450357	97450536	1000	+	.	gene_id "MSTRG.24802"; transcript_id "MSTRG.24802.87"; exon_number "2";
chr10	StringTie	exon	97451671	97451918	1000	+	.	gene_id "MSTRG.24802"; transcript_id "MSTRG.24802.87"; exon_number "3";
chr10	StringTie	exon	97452090	97452284	1000	+	.	gene_id "MSTRG.24802"; transcript_id "MSTRG.24802.87"; exon_number "4";
chr10	StringTie	exon	97452415	97452503	1000	+	.	gene_id "MSTRG.24802"; transcript_id "MSTRG.24802.87"; exon_number "5";
chr10	StringTie	exon	97452895	97452923	1000	+	.	gene_id "MSTRG.24802"; transcript_id "MSTRG.24802.87"; exon_number "6";
chr10	StringTie	exon	97453530	97453663	1000	+	.	gene_id "MSTRG.24802"; transcript_id "MSTRG.24802.87"; exon_number "7";
chr10	StringTie	exon	97454714	97454799	1000	+	.	gene_id "MSTRG.24802"; transcript_id "MSTRG.24802.87"; exon_number "8";
chr10	StringTie	exon	97455714	97455783	1000	+	.	gene_id "MSTRG.24802"; transcript_id "MSTRG.24802.87"; exon_number "9";
chr10	StringTie	exon	97455974	97456044	1000	+	.	gene_id "MSTRG.24802"; transcript_id "MSTRG.24802.87"; exon_number "10";
chr10	StringTie	exon	97456777	97457350	1000	+	.	gene_id "MSTRG.24802"; transcript_id "MSTRG.24802.87"; exon_number "11";
chr10	StringTie	exon	97467455	97467490	1000	+	.	gene_id "MSTRG.24802"; transcript_id "MSTRG.24802.87"; exon_number "12";
chr10	StringTie	transcript	97446161	97470769	1000	+	.	gene_id "MSTRG.24802"; transcript_id "MSTRG.24802.88";
chr10	StringTie	exon	97446161	97446353	1000	+	.	gene_id "MSTRG.24802"; transcript_id "MSTRG.24802.88"; exon_number "1";
chr10	StringTie	exon	97450357	97450536	1000	+	.	gene_id "MSTRG.24802"; transcript_id "MSTRG.24802.88"; exon_number "2";
chr10	StringTie	exon	97451671	97451918	1000	+	.	gene_id "MSTRG.24802"; transcript_id "MSTRG.24802.88"; exon_number "3";
chr10	StringTie	exon	97452090	97452284	1000	+	.	gene_id "MSTRG.24802"; transcript_id "MSTRG.24802.88"; exon_number "4";
chr10	StringTie	exon	97452420	97452503	1000	+	.	gene_id "MSTRG.24802"; transcript_id "MSTRG.24802.88"; exon_number "5";
chr10	StringTie	exon	97452895	97452923	1000	+	.	gene_id "MSTRG.24802"; transcript_id "MSTRG.24802.88"; exon_number "6";
chr10	StringTie	exon	97453530	97453663	1000	+	.	gene_id "MSTRG.24802"; transcript_id "MSTRG.24802.88"; exon_number "7";
chr10	StringTie	exon	97453799	97453846	1000	+	.	gene_id "MSTRG.24802"; transcript_id "MSTRG.24802.88"; exon_number "8";
chr10	StringTie	exon	97454714	97454799	1000	+	.	gene_id "MSTRG.24802"; transcript_id "MSTRG.24802.88"; exon_number "9";
chr10	StringTie	exon	97455660	97455783	1000	+	.	gene_id "MSTRG.24802"; transcript_id "MSTRG.24802.88"; exon_number "10";
chr10	StringTie	exon	97455974	97456044	1000	+	.	gene_id "MSTRG.24802"; transcript_id "MSTRG.24802.88"; exon_number "11";
chr10	StringTie	exon	97456777	97457350	1000	+	.	gene_id "MSTRG.24802"; transcript_id "MSTRG.24802.88"; exon_number "12";
chr10	StringTie	exon	97470192	97470769	1000	+	.	gene_id "MSTRG.24802"; transcript_id "MSTRG.24802.88"; exon_number "13";
chr10	StringTie	transcript	97446162	97470208	1000	+	.	gene_id "MSTRG.24802"; transcript_id "MSTRG.24802.89";
chr10	StringTie	exon	97446162	97446353	1000	+	.	gene_id "MSTRG.24802"; transcript_id "MSTRG.24802.89"; exon_number "1";
chr10	StringTie	exon	97451671	97451918	1000	+	.	gene_id "MSTRG.24802"; transcript_id "MSTRG.24802.89"; exon_number "2";
chr10	StringTie	exon	97452090	97452284	1000	+	.	gene_id "MSTRG.24802"; transcript_id "MSTRG.24802.89"; exon_number "3";
chr10	StringTie	exon	97452415	97452503	1000	+	.	gene_id "MSTRG.24802"; transcript_id "MSTRG.24802.89"; exon_number "4";
chr10	StringTie	exon	97453618	97453663	1000	+	.	gene_id "MSTRG.24802"; transcript_id "MSTRG.24802.89"; exon_number "5";
chr10	StringTie	exon	97454714	97454799	1000	+	.	gene_id "MSTRG.24802"; transcript_id "MSTRG.24802.89"; exon_number "6";
chr10	StringTie	exon	97455660	97455783	1000	+	.	gene_id "MSTRG.24802"; transcript_id "MSTRG.24802.89"; exon_number "7";
chr10	StringTie	exon	97455974	97456044	1000	+	.	gene_id "MSTRG.24802"; transcript_id "MSTRG.24802.89"; exon_number "8";
chr10	StringTie	exon	97456777	97457350	1000	+	.	gene_id "MSTRG.24802"; transcript_id "MSTRG.24802.89"; exon_number "9";
chr10	StringTie	exon	97470192	97470208	1000	+	.	gene_id "MSTRG.24802"; transcript_id "MSTRG.24802.89"; exon_number "10";
chr10	StringTie	transcript	97446044	97468966	1000	+	.	gene_id "MSTRG.24802"; transcript_id "MSTRG.24802.9";
chr10	StringTie	exon	97446044	97446353	1000	+	.	gene_id "MSTRG.24802"; transcript_id "MSTRG.24802.9"; exon_number "1";
chr10	StringTie	exon	97451671	97451918	1000	+	.	gene_id "MSTRG.24802"; transcript_id "MSTRG.24802.9"; exon_number "2";
chr10	StringTie	exon	97452090	97452284	1000	+	.	gene_id "MSTRG.24802"; transcript_id "MSTRG.24802.9"; exon_number "3";
chr10	StringTie	exon	97452415	97452503	1000	+	.	gene_id "MSTRG.24802"; transcript_id "MSTRG.24802.9"; exon_number "4";
chr10	StringTie	exon	97452895	97452923	1000	+	.	gene_id "MSTRG.24802"; transcript_id "MSTRG.24802.9"; exon_number "5";
chr10	StringTie	exon	97453530	97453663	1000	+	.	gene_id "MSTRG.24802"; transcript_id "MSTRG.24802.9"; exon_number "6";
chr10	StringTie	exon	97453799	97453846	1000	+	.	gene_id "MSTRG.24802"; transcript_id "MSTRG.24802.9"; exon_number "7";
chr10	StringTie	exon	97454714	97454799	1000	+	.	gene_id "MSTRG.24802"; transcript_id "MSTRG.24802.9"; exon_number "8";
chr10	StringTie	exon	97455660	97455783	1000	+	.	gene_id "MSTRG.24802"; transcript_id "MSTRG.24802.9"; exon_number "9";
chr10	StringTie	exon	97455974	97456044	1000	+	.	gene_id "MSTRG.24802"; transcript_id "MSTRG.24802.9"; exon_number "10";
chr10	StringTie	exon	97456777	97457350	1000	+	.	gene_id "MSTRG.24802"; transcript_id "MSTRG.24802.9"; exon_number "11";
chr10	StringTie	exon	97468632	97468966	1000	+	.	gene_id "MSTRG.24802"; transcript_id "MSTRG.24802.9"; exon_number "12";
chr10	StringTie	transcript	97446162	97457365	1000	+	.	gene_id "MSTRG.24802"; transcript_id "MSTRG.24802.90";
chr10	StringTie	exon	97446162	97446353	1000	+	.	gene_id "MSTRG.24802"; transcript_id "MSTRG.24802.90"; exon_number "1";
chr10	StringTie	exon	97451671	97451918	1000	+	.	gene_id "MSTRG.24802"; transcript_id "MSTRG.24802.90"; exon_number "2";
chr10	StringTie	exon	97452090	97452284	1000	+	.	gene_id "MSTRG.24802"; transcript_id "MSTRG.24802.90"; exon_number "3";
chr10	StringTie	exon	97452420	97452503	1000	+	.	gene_id "MSTRG.24802"; transcript_id "MSTRG.24802.90"; exon_number "4";
chr10	StringTie	exon	97452895	97452923	1000	+	.	gene_id "MSTRG.24802"; transcript_id "MSTRG.24802.90"; exon_number "5";
chr10	StringTie	exon	97453530	97453663	1000	+	.	gene_id "MSTRG.24802"; transcript_id "MSTRG.24802.90"; exon_number "6";
chr10	StringTie	exon	97453799	97453846	1000	+	.	gene_id "MSTRG.24802"; transcript_id "MSTRG.24802.90"; exon_number "7";
chr10	StringTie	exon	97454714	97454799	1000	+	.	gene_id "MSTRG.24802"; transcript_id "MSTRG.24802.90"; exon_number "8";
chr10	StringTie	exon	97455714	97455783	1000	+	.	gene_id "MSTRG.24802"; transcript_id "MSTRG.24802.90"; exon_number "9";
chr10	StringTie	exon	97455974	97456044	1000	+	.	gene_id "MSTRG.24802"; transcript_id "MSTRG.24802.90"; exon_number "10";
chr10	StringTie	exon	97456777	97457365	1000	+	.	gene_id "MSTRG.24802"; transcript_id "MSTRG.24802.90"; exon_number "11";
chr10	StringTie	transcript	97446162	97457367	1000	+	.	gene_id "MSTRG.24802"; transcript_id "MSTRG.24802.91";
chr10	StringTie	exon	97446162	97446353	1000	+	.	gene_id "MSTRG.24802"; transcript_id "MSTRG.24802.91"; exon_number "1";
chr10	StringTie	exon	97450357	97450536	1000	+	.	gene_id "MSTRG.24802"; transcript_id "MSTRG.24802.91"; exon_number "2";
chr10	StringTie	exon	97451671	97451918	1000	+	.	gene_id "MSTRG.24802"; transcript_id "MSTRG.24802.91"; exon_number "3";
chr10	StringTie	exon	97452090	97452284	1000	+	.	gene_id "MSTRG.24802"; transcript_id "MSTRG.24802.91"; exon_number "4";
chr10	StringTie	exon	97452420	97452503	1000	+	.	gene_id "MSTRG.24802"; transcript_id "MSTRG.24802.91"; exon_number "5";
chr10	StringTie	exon	97452807	97452923	1000	+	.	gene_id "MSTRG.24802"; transcript_id "MSTRG.24802.91"; exon_number "6";
chr10	StringTie	exon	97453530	97453663	1000	+	.	gene_id "MSTRG.24802"; transcript_id "MSTRG.24802.91"; exon_number "7";
chr10	StringTie	exon	97454714	97454799	1000	+	.	gene_id "MSTRG.24802"; transcript_id "MSTRG.24802.91"; exon_number "8";
chr10	StringTie	exon	97455714	97455783	1000	+	.	gene_id "MSTRG.24802"; transcript_id "MSTRG.24802.91"; exon_number "9";
chr10	StringTie	exon	97455974	97456044	1000	+	.	gene_id "MSTRG.24802"; transcript_id "MSTRG.24802.91"; exon_number "10";
chr10	StringTie	exon	97456777	97457367	1000	+	.	gene_id "MSTRG.24802"; transcript_id "MSTRG.24802.91"; exon_number "11";
chr10	StringTie	transcript	97446162	97467486	1000	+	.	gene_id "MSTRG.24802"; transcript_id "MSTRG.24802.92";
chr10	StringTie	exon	97446162	97446353	1000	+	.	gene_id "MSTRG.24802"; transcript_id "MSTRG.24802.92"; exon_number "1";
chr10	StringTie	exon	97450357	97450536	1000	+	.	gene_id "MSTRG.24802"; transcript_id "MSTRG.24802.92"; exon_number "2";
chr10	StringTie	exon	97451671	97451918	1000	+	.	gene_id "MSTRG.24802"; transcript_id "MSTRG.24802.92"; exon_number "3";
chr10	StringTie	exon	97452090	97452284	1000	+	.	gene_id "MSTRG.24802"; transcript_id "MSTRG.24802.92"; exon_number "4";
chr10	StringTie	exon	97452415	97452503	1000	+	.	gene_id "MSTRG.24802"; transcript_id "MSTRG.24802.92"; exon_number "5";
chr10	StringTie	exon	97453618	97453663	1000	+	.	gene_id "MSTRG.24802"; transcript_id "MSTRG.24802.92"; exon_number "6";
chr10	StringTie	exon	97453799	97453846	1000	+	.	gene_id "MSTRG.24802"; transcript_id "MSTRG.24802.92"; exon_number "7";
chr10	StringTie	exon	97454714	97454799	1000	+	.	gene_id "MSTRG.24802"; transcript_id "MSTRG.24802.92"; exon_number "8";
chr10	StringTie	exon	97455660	97455783	1000	+	.	gene_id "MSTRG.24802"; transcript_id "MSTRG.24802.92"; exon_number "9";
chr10	StringTie	exon	97455974	97456044	1000	+	.	gene_id "MSTRG.24802"; transcript_id "MSTRG.24802.92"; exon_number "10";
chr10	StringTie	exon	97456777	97457350	1000	+	.	gene_id "MSTRG.24802"; transcript_id "MSTRG.24802.92"; exon_number "11";
chr10	StringTie	exon	97467455	97467486	1000	+	.	gene_id "MSTRG.24802"; transcript_id "MSTRG.24802.92"; exon_number "12";
chr10	StringTie	transcript	97446162	97457365	1000	+	.	gene_id "MSTRG.24802"; transcript_id "MSTRG.24802.93";
chr10	StringTie	exon	97446162	97446353	1000	+	.	gene_id "MSTRG.24802"; transcript_id "MSTRG.24802.93"; exon_number "1";
chr10	StringTie	exon	97450357	97450536	1000	+	.	gene_id "MSTRG.24802"; transcript_id "MSTRG.24802.93"; exon_number "2";
chr10	StringTie	exon	97451671	97451918	1000	+	.	gene_id "MSTRG.24802"; transcript_id "MSTRG.24802.93"; exon_number "3";
chr10	StringTie	exon	97452090	97452284	1000	+	.	gene_id "MSTRG.24802"; transcript_id "MSTRG.24802.93"; exon_number "4";
chr10	StringTie	exon	97452415	97452503	1000	+	.	gene_id "MSTRG.24802"; transcript_id "MSTRG.24802.93"; exon_number "5";
chr10	StringTie	exon	97452895	97452923	1000	+	.	gene_id "MSTRG.24802"; transcript_id "MSTRG.24802.93"; exon_number "6";
chr10	StringTie	exon	97453530	97453663	1000	+	.	gene_id "MSTRG.24802"; transcript_id "MSTRG.24802.93"; exon_number "7";
chr10	StringTie	exon	97453799	97453846	1000	+	.	gene_id "MSTRG.24802"; transcript_id "MSTRG.24802.93"; exon_number "8";
chr10	StringTie	exon	97454714	97454799	1000	+	.	gene_id "MSTRG.24802"; transcript_id "MSTRG.24802.93"; exon_number "9";
chr10	StringTie	exon	97455660	97455781	1000	+	.	gene_id "MSTRG.24802"; transcript_id "MSTRG.24802.93"; exon_number "10";
chr10	StringTie	exon	97455974	97456044	1000	+	.	gene_id "MSTRG.24802"; transcript_id "MSTRG.24802.93"; exon_number "11";
chr10	StringTie	exon	97456777	97457365	1000	+	.	gene_id "MSTRG.24802"; transcript_id "MSTRG.24802.93"; exon_number "12";
chr10	StringTie	transcript	97446166	97457376	1000	+	.	gene_id "MSTRG.24802"; transcript_id "MSTRG.24802.94";
chr10	StringTie	exon	97446166	97446353	1000	+	.	gene_id "MSTRG.24802"; transcript_id "MSTRG.24802.94"; exon_number "1";
chr10	StringTie	exon	97451671	97451918	1000	+	.	gene_id "MSTRG.24802"; transcript_id "MSTRG.24802.94"; exon_number "2";
chr10	StringTie	exon	97452090	97452284	1000	+	.	gene_id "MSTRG.24802"; transcript_id "MSTRG.24802.94"; exon_number "3";
chr10	StringTie	exon	97452415	97452503	1000	+	.	gene_id "MSTRG.24802"; transcript_id "MSTRG.24802.94"; exon_number "4";
chr10	StringTie	exon	97452895	97452923	1000	+	.	gene_id "MSTRG.24802"; transcript_id "MSTRG.24802.94"; exon_number "5";
chr10	StringTie	exon	97455602	97455783	1000	+	.	gene_id "MSTRG.24802"; transcript_id "MSTRG.24802.94"; exon_number "6";
chr10	StringTie	exon	97455974	97456044	1000	+	.	gene_id "MSTRG.24802"; transcript_id "MSTRG.24802.94"; exon_number "7";
chr10	StringTie	exon	97456777	97457141	1000	+	.	gene_id "MSTRG.24802"; transcript_id "MSTRG.24802.94"; exon_number "8";
chr10	StringTie	exon	97457196	97457376	1000	+	.	gene_id "MSTRG.24802"; transcript_id "MSTRG.24802.94"; exon_number "9";
chr10	StringTie	transcript	97446166	97457864	1000	+	.	gene_id "MSTRG.24802"; transcript_id "MSTRG.24802.95";
chr10	StringTie	exon	97446166	97446353	1000	+	.	gene_id "MSTRG.24802"; transcript_id "MSTRG.24802.95"; exon_number "1";
chr10	StringTie	exon	97451671	97451918	1000	+	.	gene_id "MSTRG.24802"; transcript_id "MSTRG.24802.95"; exon_number "2";
chr10	StringTie	exon	97452090	97452284	1000	+	.	gene_id "MSTRG.24802"; transcript_id "MSTRG.24802.95"; exon_number "3";
chr10	StringTie	exon	97452415	97452497	1000	+	.	gene_id "MSTRG.24802"; transcript_id "MSTRG.24802.95"; exon_number "4";
chr10	StringTie	exon	97452890	97452923	1000	+	.	gene_id "MSTRG.24802"; transcript_id "MSTRG.24802.95"; exon_number "5";
chr10	StringTie	exon	97453530	97453663	1000	+	.	gene_id "MSTRG.24802"; transcript_id "MSTRG.24802.95"; exon_number "6";
chr10	StringTie	exon	97453799	97453846	1000	+	.	gene_id "MSTRG.24802"; transcript_id "MSTRG.24802.95"; exon_number "7";
chr10	StringTie	exon	97454714	97454799	1000	+	.	gene_id "MSTRG.24802"; transcript_id "MSTRG.24802.95"; exon_number "8";
chr10	StringTie	exon	97455660	97455783	1000	+	.	gene_id "MSTRG.24802"; transcript_id "MSTRG.24802.95"; exon_number "9";
chr10	StringTie	exon	97455974	97456044	1000	+	.	gene_id "MSTRG.24802"; transcript_id "MSTRG.24802.95"; exon_number "10";
chr10	StringTie	exon	97456777	97457864	1000	+	.	gene_id "MSTRG.24802"; transcript_id "MSTRG.24802.95"; exon_number "11";
chr10	StringTie	transcript	97446166	97457864	1000	+	.	gene_id "MSTRG.24802"; transcript_id "MSTRG.24802.96";
chr10	StringTie	exon	97446166	97446353	1000	+	.	gene_id "MSTRG.24802"; transcript_id "MSTRG.24802.96"; exon_number "1";
chr10	StringTie	exon	97450357	97450536	1000	+	.	gene_id "MSTRG.24802"; transcript_id "MSTRG.24802.96"; exon_number "2";
chr10	StringTie	exon	97451671	97451918	1000	+	.	gene_id "MSTRG.24802"; transcript_id "MSTRG.24802.96"; exon_number "3";
chr10	StringTie	exon	97452090	97452284	1000	+	.	gene_id "MSTRG.24802"; transcript_id "MSTRG.24802.96"; exon_number "4";
chr10	StringTie	exon	97452415	97452503	1000	+	.	gene_id "MSTRG.24802"; transcript_id "MSTRG.24802.96"; exon_number "5";
chr10	StringTie	exon	97452827	97452923	1000	+	.	gene_id "MSTRG.24802"; transcript_id "MSTRG.24802.96"; exon_number "6";
chr10	StringTie	exon	97453530	97453663	1000	+	.	gene_id "MSTRG.24802"; transcript_id "MSTRG.24802.96"; exon_number "7";
chr10	StringTie	exon	97453799	97453846	1000	+	.	gene_id "MSTRG.24802"; transcript_id "MSTRG.24802.96"; exon_number "8";
chr10	StringTie	exon	97454714	97454799	1000	+	.	gene_id "MSTRG.24802"; transcript_id "MSTRG.24802.96"; exon_number "9";
chr10	StringTie	exon	97455660	97455783	1000	+	.	gene_id "MSTRG.24802"; transcript_id "MSTRG.24802.96"; exon_number "10";
chr10	StringTie	exon	97455974	97456044	1000	+	.	gene_id "MSTRG.24802"; transcript_id "MSTRG.24802.96"; exon_number "11";
chr10	StringTie	exon	97456777	97457864	1000	+	.	gene_id "MSTRG.24802"; transcript_id "MSTRG.24802.96"; exon_number "12";
chr10	StringTie	transcript	97446168	97457358	1000	+	.	gene_id "MSTRG.24802"; transcript_id "MSTRG.24802.97";
chr10	StringTie	exon	97446168	97446353	1000	+	.	gene_id "MSTRG.24802"; transcript_id "MSTRG.24802.97"; exon_number "1";
chr10	StringTie	exon	97451750	97451918	1000	+	.	gene_id "MSTRG.24802"; transcript_id "MSTRG.24802.97"; exon_number "2";
chr10	StringTie	exon	97452090	97452284	1000	+	.	gene_id "MSTRG.24802"; transcript_id "MSTRG.24802.97"; exon_number "3";
chr10	StringTie	exon	97452420	97452503	1000	+	.	gene_id "MSTRG.24802"; transcript_id "MSTRG.24802.97"; exon_number "4";
chr10	StringTie	exon	97452895	97452923	1000	+	.	gene_id "MSTRG.24802"; transcript_id "MSTRG.24802.97"; exon_number "5";
chr10	StringTie	exon	97453530	97453663	1000	+	.	gene_id "MSTRG.24802"; transcript_id "MSTRG.24802.97"; exon_number "6";
chr10	StringTie	exon	97454714	97454799	1000	+	.	gene_id "MSTRG.24802"; transcript_id "MSTRG.24802.97"; exon_number "7";
chr10	StringTie	exon	97455714	97455783	1000	+	.	gene_id "MSTRG.24802"; transcript_id "MSTRG.24802.97"; exon_number "8";
chr10	StringTie	exon	97455974	97456044	1000	+	.	gene_id "MSTRG.24802"; transcript_id "MSTRG.24802.97"; exon_number "9";
chr10	StringTie	exon	97456777	97457358	1000	+	.	gene_id "MSTRG.24802"; transcript_id "MSTRG.24802.97"; exon_number "10";
chr10	StringTie	transcript	97446169	97457370	1000	+	.	gene_id "MSTRG.24802"; transcript_id "MSTRG.24802.98";
chr10	StringTie	exon	97446169	97446353	1000	+	.	gene_id "MSTRG.24802"; transcript_id "MSTRG.24802.98"; exon_number "1";
chr10	StringTie	exon	97450357	97450536	1000	+	.	gene_id "MSTRG.24802"; transcript_id "MSTRG.24802.98"; exon_number "2";
chr10	StringTie	exon	97451671	97451918	1000	+	.	gene_id "MSTRG.24802"; transcript_id "MSTRG.24802.98"; exon_number "3";
chr10	StringTie	exon	97452090	97452284	1000	+	.	gene_id "MSTRG.24802"; transcript_id "MSTRG.24802.98"; exon_number "4";
chr10	StringTie	exon	97452415	97452503	1000	+	.	gene_id "MSTRG.24802"; transcript_id "MSTRG.24802.98"; exon_number "5";
chr10	StringTie	exon	97454714	97454799	1000	+	.	gene_id "MSTRG.24802"; transcript_id "MSTRG.24802.98"; exon_number "6";
chr10	StringTie	exon	97455714	97455783	1000	+	.	gene_id "MSTRG.24802"; transcript_id "MSTRG.24802.98"; exon_number "7";
chr10	StringTie	exon	97455974	97456044	1000	+	.	gene_id "MSTRG.24802"; transcript_id "MSTRG.24802.98"; exon_number "8";
chr10	StringTie	exon	97456777	97457370	1000	+	.	gene_id "MSTRG.24802"; transcript_id "MSTRG.24802.98"; exon_number "9";
chr10	StringTie	transcript	97446170	97460172	1000	+	.	gene_id "MSTRG.24802"; transcript_id "MSTRG.24802.99";
chr10	StringTie	exon	97446170	97446353	1000	+	.	gene_id "MSTRG.24802"; transcript_id "MSTRG.24802.99"; exon_number "1";
chr10	StringTie	exon	97451671	97451918	1000	+	.	gene_id "MSTRG.24802"; transcript_id "MSTRG.24802.99"; exon_number "2";
chr10	StringTie	exon	97452090	97452284	1000	+	.	gene_id "MSTRG.24802"; transcript_id "MSTRG.24802.99"; exon_number "3";
chr10	StringTie	exon	97452415	97452503	1000	+	.	gene_id "MSTRG.24802"; transcript_id "MSTRG.24802.99"; exon_number "4";
chr10	StringTie	exon	97452895	97452923	1000	+	.	gene_id "MSTRG.24802"; transcript_id "MSTRG.24802.99"; exon_number "5";
chr10	StringTie	exon	97455602	97455783	1000	+	.	gene_id "MSTRG.24802"; transcript_id "MSTRG.24802.99"; exon_number "6";
chr10	StringTie	exon	97455974	97456044	1000	+	.	gene_id "MSTRG.24802"; transcript_id "MSTRG.24802.99"; exon_number "7";
chr10	StringTie	exon	97456777	97457350	1000	+	.	gene_id "MSTRG.24802"; transcript_id "MSTRG.24802.99"; exon_number "8";
chr10	StringTie	exon	97460037	97460172	1000	+	.	gene_id "MSTRG.24802"; transcript_id "MSTRG.24802.99"; exon_number "9";
chr10	StringTie	transcript	97458326	97498384	1000	-	.	gene_id "MSTRG.24803"; transcript_id "ENST00000327238"; gene_name "MMS19"; ref_gene_id "ENSG00000155229";
chr10	StringTie	exon	97458326	97458719	1000	-	.	gene_id "MSTRG.24803"; transcript_id "ENST00000327238"; exon_number "1"; gene_name "MMS19"; ref_gene_id "ENSG00000155229";
chr10	StringTie	exon	97458800	97458900	1000	-	.	gene_id "MSTRG.24803"; transcript_id "ENST00000327238"; exon_number "2"; gene_name "MMS19"; ref_gene_id "ENSG00000155229";
chr10	StringTie	exon	97459223	97459282	1000	-	.	gene_id "MSTRG.24803"; transcript_id "ENST00000327238"; exon_number "3"; gene_name "MMS19"; ref_gene_id "ENSG00000155229";
chr10	StringTie	exon	97459362	97459526	1000	-	.	gene_id "MSTRG.24803"; transcript_id "ENST00000327238"; exon_number "4"; gene_name "MMS19"; ref_gene_id "ENSG00000155229";
chr10	StringTie	exon	97459659	97459741	1000	-	.	gene_id "MSTRG.24803"; transcript_id "ENST00000327238"; exon_number "5"; gene_name "MMS19"; ref_gene_id "ENSG00000155229";
chr10	StringTie	exon	97460046	97460232	1000	-	.	gene_id "MSTRG.24803"; transcript_id "ENST00000327238"; exon_number "6"; gene_name "MMS19"; ref_gene_id "ENSG00000155229";
chr10	StringTie	exon	97460695	97460751	1000	-	.	gene_id "MSTRG.24803"; transcript_id "ENST00000327238"; exon_number "7"; gene_name "MMS19"; ref_gene_id "ENSG00000155229";
chr10	StringTie	exon	97460907	97461007	1000	-	.	gene_id "MSTRG.24803"; transcript_id "ENST00000327238"; exon_number "8"; gene_name "MMS19"; ref_gene_id "ENSG00000155229";
chr10	StringTie	exon	97461496	97461622	1000	-	.	gene_id "MSTRG.24803"; transcript_id "ENST00000327238"; exon_number "9"; gene_name "MMS19"; ref_gene_id "ENSG00000155229";
chr10	StringTie	exon	97461828	97461896	1000	-	.	gene_id "MSTRG.24803"; transcript_id "ENST00000327238"; exon_number "10"; gene_name "MMS19"; ref_gene_id "ENSG00000155229";
chr10	StringTie	exon	97462017	97462119	1000	-	.	gene_id "MSTRG.24803"; transcript_id "ENST00000327238"; exon_number "11"; gene_name "MMS19"; ref_gene_id "ENSG00000155229";
chr10	StringTie	exon	97462583	97462682	1000	-	.	gene_id "MSTRG.24803"; transcript_id "ENST00000327238"; exon_number "12"; gene_name "MMS19"; ref_gene_id "ENSG00000155229";
chr10	StringTie	exon	97463858	97464013	1000	-	.	gene_id "MSTRG.24803"; transcript_id "ENST00000327238"; exon_number "13"; gene_name "MMS19"; ref_gene_id "ENSG00000155229";
chr10	StringTie	exon	97465805	97465954	1000	-	.	gene_id "MSTRG.24803"; transcript_id "ENST00000327238"; exon_number "14"; gene_name "MMS19"; ref_gene_id "ENSG00000155229";
chr10	StringTie	exon	97466059	97466159	1000	-	.	gene_id "MSTRG.24803"; transcript_id "ENST00000327238"; exon_number "15"; gene_name "MMS19"; ref_gene_id "ENSG00000155229";
chr10	StringTie	exon	97466504	97466585	1000	-	.	gene_id "MSTRG.24803"; transcript_id "ENST00000327238"; exon_number "16"; gene_name "MMS19"; ref_gene_id "ENSG00000155229";
chr10	StringTie	exon	97466776	97466901	1000	-	.	gene_id "MSTRG.24803"; transcript_id "ENST00000327238"; exon_number "17"; gene_name "MMS19"; ref_gene_id "ENSG00000155229";
chr10	StringTie	exon	97467505	97467583	1000	-	.	gene_id "MSTRG.24803"; transcript_id "ENST00000327238"; exon_number "18"; gene_name "MMS19"; ref_gene_id "ENSG00000155229";
chr10	StringTie	exon	97469646	97469723	1000	-	.	gene_id "MSTRG.24803"; transcript_id "ENST00000327238"; exon_number "19"; gene_name "MMS19"; ref_gene_id "ENSG00000155229";
chr10	StringTie	exon	97470129	97470203	1000	-	.	gene_id "MSTRG.24803"; transcript_id "ENST00000327238"; exon_number "20"; gene_name "MMS19"; ref_gene_id "ENSG00000155229";
chr10	StringTie	exon	97470775	97470861	1000	-	.	gene_id "MSTRG.24803"; transcript_id "ENST00000327238"; exon_number "21"; gene_name "MMS19"; ref_gene_id "ENSG00000155229";
chr10	StringTie	exon	97476683	97476744	1000	-	.	gene_id "MSTRG.24803"; transcript_id "ENST00000327238"; exon_number "22"; gene_name "MMS19"; ref_gene_id "ENSG00000155229";
chr10	StringTie	exon	97476835	97476963	1000	-	.	gene_id "MSTRG.24803"; transcript_id "ENST00000327238"; exon_number "23"; gene_name "MMS19"; ref_gene_id "ENSG00000155229";
chr10	StringTie	exon	97477347	97477416	1000	-	.	gene_id "MSTRG.24803"; transcript_id "ENST00000327238"; exon_number "24"; gene_name "MMS19"; ref_gene_id "ENSG00000155229";
chr10	StringTie	exon	97477855	97477929	1000	-	.	gene_id "MSTRG.24803"; transcript_id "ENST00000327238"; exon_number "25"; gene_name "MMS19"; ref_gene_id "ENSG00000155229";
chr10	StringTie	exon	97478304	97478389	1000	-	.	gene_id "MSTRG.24803"; transcript_id "ENST00000327238"; exon_number "26"; gene_name "MMS19"; ref_gene_id "ENSG00000155229";
chr10	StringTie	exon	97480942	97481042	1000	-	.	gene_id "MSTRG.24803"; transcript_id "ENST00000327238"; exon_number "27"; gene_name "MMS19"; ref_gene_id "ENSG00000155229";
chr10	StringTie	exon	97484103	97484151	1000	-	.	gene_id "MSTRG.24803"; transcript_id "ENST00000327238"; exon_number "28"; gene_name "MMS19"; ref_gene_id "ENSG00000155229";
chr10	StringTie	exon	97498273	97498384	1000	-	.	gene_id "MSTRG.24803"; transcript_id "ENST00000327238"; exon_number "29"; gene_name "MMS19"; ref_gene_id "ENSG00000155229";
chr10	StringTie	transcript	97458326	97498609	1000	-	.	gene_id "MSTRG.24803"; transcript_id "ENST00000355839"; gene_name "MMS19"; ref_gene_id "ENSG00000155229";
chr10	StringTie	exon	97458326	97458719	1000	-	.	gene_id "MSTRG.24803"; transcript_id "ENST00000355839"; exon_number "1"; gene_name "MMS19"; ref_gene_id "ENSG00000155229";
chr10	StringTie	exon	97458800	97458900	1000	-	.	gene_id "MSTRG.24803"; transcript_id "ENST00000355839"; exon_number "2"; gene_name "MMS19"; ref_gene_id "ENSG00000155229";
chr10	StringTie	exon	97459223	97459282	1000	-	.	gene_id "MSTRG.24803"; transcript_id "ENST00000355839"; exon_number "3"; gene_name "MMS19"; ref_gene_id "ENSG00000155229";
chr10	StringTie	exon	97459362	97459526	1000	-	.	gene_id "MSTRG.24803"; transcript_id "ENST00000355839"; exon_number "4"; gene_name "MMS19"; ref_gene_id "ENSG00000155229";
chr10	StringTie	exon	97459659	97459741	1000	-	.	gene_id "MSTRG.24803"; transcript_id "ENST00000355839"; exon_number "5"; gene_name "MMS19"; ref_gene_id "ENSG00000155229";
chr10	StringTie	exon	97460046	97460232	1000	-	.	gene_id "MSTRG.24803"; transcript_id "ENST00000355839"; exon_number "6"; gene_name "MMS19"; ref_gene_id "ENSG00000155229";
chr10	StringTie	exon	97460695	97460751	1000	-	.	gene_id "MSTRG.24803"; transcript_id "ENST00000355839"; exon_number "7"; gene_name "MMS19"; ref_gene_id "ENSG00000155229";
chr10	StringTie	exon	97460907	97461007	1000	-	.	gene_id "MSTRG.24803"; transcript_id "ENST00000355839"; exon_number "8"; gene_name "MMS19"; ref_gene_id "ENSG00000155229";
chr10	StringTie	exon	97461496	97461622	1000	-	.	gene_id "MSTRG.24803"; transcript_id "ENST00000355839"; exon_number "9"; gene_name "MMS19"; ref_gene_id "ENSG00000155229";
chr10	StringTie	exon	97461828	97461896	1000	-	.	gene_id "MSTRG.24803"; transcript_id "ENST00000355839"; exon_number "10"; gene_name "MMS19"; ref_gene_id "ENSG00000155229";
chr10	StringTie	exon	97462017	97462119	1000	-	.	gene_id "MSTRG.24803"; transcript_id "ENST00000355839"; exon_number "11"; gene_name "MMS19"; ref_gene_id "ENSG00000155229";
chr10	StringTie	exon	97462583	97462682	1000	-	.	gene_id "MSTRG.24803"; transcript_id "ENST00000355839"; exon_number "12"; gene_name "MMS19"; ref_gene_id "ENSG00000155229";
chr10	StringTie	exon	97463858	97464013	1000	-	.	gene_id "MSTRG.24803"; transcript_id "ENST00000355839"; exon_number "13"; gene_name "MMS19"; ref_gene_id "ENSG00000155229";
chr10	StringTie	exon	97465805	97465954	1000	-	.	gene_id "MSTRG.24803"; transcript_id "ENST00000355839"; exon_number "14"; gene_name "MMS19"; ref_gene_id "ENSG00000155229";
chr10	StringTie	exon	97466059	97466159	1000	-	.	gene_id "MSTRG.24803"; transcript_id "ENST00000355839"; exon_number "15"; gene_name "MMS19"; ref_gene_id "ENSG00000155229";
chr10	StringTie	exon	97466504	97466585	1000	-	.	gene_id "MSTRG.24803"; transcript_id "ENST00000355839"; exon_number "16"; gene_name "MMS19"; ref_gene_id "ENSG00000155229";
chr10	StringTie	exon	97466776	97466901	1000	-	.	gene_id "MSTRG.24803"; transcript_id "ENST00000355839"; exon_number "17"; gene_name "MMS19"; ref_gene_id "ENSG00000155229";
chr10	StringTie	exon	97467505	97467583	1000	-	.	gene_id "MSTRG.24803"; transcript_id "ENST00000355839"; exon_number "18"; gene_name "MMS19"; ref_gene_id "ENSG00000155229";
chr10	StringTie	exon	97468252	97468406	1000	-	.	gene_id "MSTRG.24803"; transcript_id "ENST00000355839"; exon_number "19"; gene_name "MMS19"; ref_gene_id "ENSG00000155229";
chr10	StringTie	exon	97468966	97469104	1000	-	.	gene_id "MSTRG.24803"; transcript_id "ENST00000355839"; exon_number "20"; gene_name "MMS19"; ref_gene_id "ENSG00000155229";
chr10	StringTie	exon	97469646	97469723	1000	-	.	gene_id "MSTRG.24803"; transcript_id "ENST00000355839"; exon_number "21"; gene_name "MMS19"; ref_gene_id "ENSG00000155229";
chr10	StringTie	exon	97470129	97470203	1000	-	.	gene_id "MSTRG.24803"; transcript_id "ENST00000355839"; exon_number "22"; gene_name "MMS19"; ref_gene_id "ENSG00000155229";
chr10	StringTie	exon	97470775	97470861	1000	-	.	gene_id "MSTRG.24803"; transcript_id "ENST00000355839"; exon_number "23"; gene_name "MMS19"; ref_gene_id "ENSG00000155229";
chr10	StringTie	exon	97476683	97476744	1000	-	.	gene_id "MSTRG.24803"; transcript_id "ENST00000355839"; exon_number "24"; gene_name "MMS19"; ref_gene_id "ENSG00000155229";
chr10	StringTie	exon	97477347	97477416	1000	-	.	gene_id "MSTRG.24803"; transcript_id "ENST00000355839"; exon_number "25"; gene_name "MMS19"; ref_gene_id "ENSG00000155229";
chr10	StringTie	exon	97477855	97477929	1000	-	.	gene_id "MSTRG.24803"; transcript_id "ENST00000355839"; exon_number "26"; gene_name "MMS19"; ref_gene_id "ENSG00000155229";
chr10	StringTie	exon	97478304	97478389	1000	-	.	gene_id "MSTRG.24803"; transcript_id "ENST00000355839"; exon_number "27"; gene_name "MMS19"; ref_gene_id "ENSG00000155229";
chr10	StringTie	exon	97480942	97481042	1000	-	.	gene_id "MSTRG.24803"; transcript_id "ENST00000355839"; exon_number "28"; gene_name "MMS19"; ref_gene_id "ENSG00000155229";
chr10	StringTie	exon	97484103	97484151	1000	-	.	gene_id "MSTRG.24803"; transcript_id "ENST00000355839"; exon_number "29"; gene_name "MMS19"; ref_gene_id "ENSG00000155229";
chr10	StringTie	exon	97498273	97498609	1000	-	.	gene_id "MSTRG.24803"; transcript_id "ENST00000355839"; exon_number "30"; gene_name "MMS19"; ref_gene_id "ENSG00000155229";
chr10	StringTie	transcript	97458324	97498758	1000	-	.	gene_id "MSTRG.24803"; transcript_id "ENST00000370782"; gene_name "MMS19"; ref_gene_id "ENSG00000155229";
chr10	StringTie	exon	97458324	97458719	1000	-	.	gene_id "MSTRG.24803"; transcript_id "ENST00000370782"; exon_number "1"; gene_name "MMS19"; ref_gene_id "ENSG00000155229";
chr10	StringTie	exon	97458800	97458900	1000	-	.	gene_id "MSTRG.24803"; transcript_id "ENST00000370782"; exon_number "2"; gene_name "MMS19"; ref_gene_id "ENSG00000155229";
chr10	StringTie	exon	97459223	97459282	1000	-	.	gene_id "MSTRG.24803"; transcript_id "ENST00000370782"; exon_number "3"; gene_name "MMS19"; ref_gene_id "ENSG00000155229";
chr10	StringTie	exon	97459362	97459526	1000	-	.	gene_id "MSTRG.24803"; transcript_id "ENST00000370782"; exon_number "4"; gene_name "MMS19"; ref_gene_id "ENSG00000155229";
chr10	StringTie	exon	97459659	97459741	1000	-	.	gene_id "MSTRG.24803"; transcript_id "ENST00000370782"; exon_number "5"; gene_name "MMS19"; ref_gene_id "ENSG00000155229";
chr10	StringTie	exon	97460046	97460232	1000	-	.	gene_id "MSTRG.24803"; transcript_id "ENST00000370782"; exon_number "6"; gene_name "MMS19"; ref_gene_id "ENSG00000155229";
chr10	StringTie	exon	97460695	97460751	1000	-	.	gene_id "MSTRG.24803"; transcript_id "ENST00000370782"; exon_number "7"; gene_name "MMS19"; ref_gene_id "ENSG00000155229";
chr10	StringTie	exon	97460907	97461007	1000	-	.	gene_id "MSTRG.24803"; transcript_id "ENST00000370782"; exon_number "8"; gene_name "MMS19"; ref_gene_id "ENSG00000155229";
chr10	StringTie	exon	97461496	97461622	1000	-	.	gene_id "MSTRG.24803"; transcript_id "ENST00000370782"; exon_number "9"; gene_name "MMS19"; ref_gene_id "ENSG00000155229";
chr10	StringTie	exon	97461828	97461896	1000	-	.	gene_id "MSTRG.24803"; transcript_id "ENST00000370782"; exon_number "10"; gene_name "MMS19"; ref_gene_id "ENSG00000155229";
chr10	StringTie	exon	97462017	97462119	1000	-	.	gene_id "MSTRG.24803"; transcript_id "ENST00000370782"; exon_number "11"; gene_name "MMS19"; ref_gene_id "ENSG00000155229";
chr10	StringTie	exon	97462583	97462682	1000	-	.	gene_id "MSTRG.24803"; transcript_id "ENST00000370782"; exon_number "12"; gene_name "MMS19"; ref_gene_id "ENSG00000155229";
chr10	StringTie	exon	97463858	97464013	1000	-	.	gene_id "MSTRG.24803"; transcript_id "ENST00000370782"; exon_number "13"; gene_name "MMS19"; ref_gene_id "ENSG00000155229";
chr10	StringTie	exon	97465805	97465954	1000	-	.	gene_id "MSTRG.24803"; transcript_id "ENST00000370782"; exon_number "14"; gene_name "MMS19"; ref_gene_id "ENSG00000155229";
chr10	StringTie	exon	97466059	97466159	1000	-	.	gene_id "MSTRG.24803"; transcript_id "ENST00000370782"; exon_number "15"; gene_name "MMS19"; ref_gene_id "ENSG00000155229";
chr10	StringTie	exon	97466504	97466585	1000	-	.	gene_id "MSTRG.24803"; transcript_id "ENST00000370782"; exon_number "16"; gene_name "MMS19"; ref_gene_id "ENSG00000155229";
chr10	StringTie	exon	97466776	97466901	1000	-	.	gene_id "MSTRG.24803"; transcript_id "ENST00000370782"; exon_number "17"; gene_name "MMS19"; ref_gene_id "ENSG00000155229";
chr10	StringTie	exon	97467505	97467583	1000	-	.	gene_id "MSTRG.24803"; transcript_id "ENST00000370782"; exon_number "18"; gene_name "MMS19"; ref_gene_id "ENSG00000155229";
chr10	StringTie	exon	97468252	97468406	1000	-	.	gene_id "MSTRG.24803"; transcript_id "ENST00000370782"; exon_number "19"; gene_name "MMS19"; ref_gene_id "ENSG00000155229";
chr10	StringTie	exon	97468966	97469104	1000	-	.	gene_id "MSTRG.24803"; transcript_id "ENST00000370782"; exon_number "20"; gene_name "MMS19"; ref_gene_id "ENSG00000155229";
chr10	StringTie	exon	97469646	97469723	1000	-	.	gene_id "MSTRG.24803"; transcript_id "ENST00000370782"; exon_number "21"; gene_name "MMS19"; ref_gene_id "ENSG00000155229";
chr10	StringTie	exon	97470129	97470203	1000	-	.	gene_id "MSTRG.24803"; transcript_id "ENST00000370782"; exon_number "22"; gene_name "MMS19"; ref_gene_id "ENSG00000155229";
chr10	StringTie	exon	97470775	97470861	1000	-	.	gene_id "MSTRG.24803"; transcript_id "ENST00000370782"; exon_number "23"; gene_name "MMS19"; ref_gene_id "ENSG00000155229";
chr10	StringTie	exon	97476683	97476744	1000	-	.	gene_id "MSTRG.24803"; transcript_id "ENST00000370782"; exon_number "24"; gene_name "MMS19"; ref_gene_id "ENSG00000155229";
chr10	StringTie	exon	97476835	97476963	1000	-	.	gene_id "MSTRG.24803"; transcript_id "ENST00000370782"; exon_number "25"; gene_name "MMS19"; ref_gene_id "ENSG00000155229";
chr10	StringTie	exon	97477347	97477416	1000	-	.	gene_id "MSTRG.24803"; transcript_id "ENST00000370782"; exon_number "26"; gene_name "MMS19"; ref_gene_id "ENSG00000155229";
chr10	StringTie	exon	97477855	97477929	1000	-	.	gene_id "MSTRG.24803"; transcript_id "ENST00000370782"; exon_number "27"; gene_name "MMS19"; ref_gene_id "ENSG00000155229";
chr10	StringTie	exon	97478304	97478389	1000	-	.	gene_id "MSTRG.24803"; transcript_id "ENST00000370782"; exon_number "28"; gene_name "MMS19"; ref_gene_id "ENSG00000155229";
chr10	StringTie	exon	97480942	97481042	1000	-	.	gene_id "MSTRG.24803"; transcript_id "ENST00000370782"; exon_number "29"; gene_name "MMS19"; ref_gene_id "ENSG00000155229";
chr10	StringTie	exon	97484103	97484151	1000	-	.	gene_id "MSTRG.24803"; transcript_id "ENST00000370782"; exon_number "30"; gene_name "MMS19"; ref_gene_id "ENSG00000155229";
chr10	StringTie	exon	97498273	97498392	1000	-	.	gene_id "MSTRG.24803"; transcript_id "ENST00000370782"; exon_number "31"; gene_name "MMS19"; ref_gene_id "ENSG00000155229";
chr10	StringTie	exon	97498696	97498758	1000	-	.	gene_id "MSTRG.24803"; transcript_id "ENST00000370782"; exon_number "32"; gene_name "MMS19"; ref_gene_id "ENSG00000155229";
chr10	StringTie	transcript	97458324	97498388	1000	-	.	gene_id "MSTRG.24803"; transcript_id "ENST00000415383"; gene_name "MMS19"; ref_gene_id "ENSG00000155229";
chr10	StringTie	exon	97458324	97458719	1000	-	.	gene_id "MSTRG.24803"; transcript_id "ENST00000415383"; exon_number "1"; gene_name "MMS19"; ref_gene_id "ENSG00000155229";
chr10	StringTie	exon	97458800	97458900	1000	-	.	gene_id "MSTRG.24803"; transcript_id "ENST00000415383"; exon_number "2"; gene_name "MMS19"; ref_gene_id "ENSG00000155229";
chr10	StringTie	exon	97459223	97459282	1000	-	.	gene_id "MSTRG.24803"; transcript_id "ENST00000415383"; exon_number "3"; gene_name "MMS19"; ref_gene_id "ENSG00000155229";
chr10	StringTie	exon	97459362	97459526	1000	-	.	gene_id "MSTRG.24803"; transcript_id "ENST00000415383"; exon_number "4"; gene_name "MMS19"; ref_gene_id "ENSG00000155229";
chr10	StringTie	exon	97459659	97459741	1000	-	.	gene_id "MSTRG.24803"; transcript_id "ENST00000415383"; exon_number "5"; gene_name "MMS19"; ref_gene_id "ENSG00000155229";
chr10	StringTie	exon	97460046	97460232	1000	-	.	gene_id "MSTRG.24803"; transcript_id "ENST00000415383"; exon_number "6"; gene_name "MMS19"; ref_gene_id "ENSG00000155229";
chr10	StringTie	exon	97460695	97460751	1000	-	.	gene_id "MSTRG.24803"; transcript_id "ENST00000415383"; exon_number "7"; gene_name "MMS19"; ref_gene_id "ENSG00000155229";
chr10	StringTie	exon	97460907	97461007	1000	-	.	gene_id "MSTRG.24803"; transcript_id "ENST00000415383"; exon_number "8"; gene_name "MMS19"; ref_gene_id "ENSG00000155229";
chr10	StringTie	exon	97461496	97461622	1000	-	.	gene_id "MSTRG.24803"; transcript_id "ENST00000415383"; exon_number "9"; gene_name "MMS19"; ref_gene_id "ENSG00000155229";
chr10	StringTie	exon	97461828	97461896	1000	-	.	gene_id "MSTRG.24803"; transcript_id "ENST00000415383"; exon_number "10"; gene_name "MMS19"; ref_gene_id "ENSG00000155229";
chr10	StringTie	exon	97462017	97462119	1000	-	.	gene_id "MSTRG.24803"; transcript_id "ENST00000415383"; exon_number "11"; gene_name "MMS19"; ref_gene_id "ENSG00000155229";
chr10	StringTie	exon	97462583	97462682	1000	-	.	gene_id "MSTRG.24803"; transcript_id "ENST00000415383"; exon_number "12"; gene_name "MMS19"; ref_gene_id "ENSG00000155229";
chr10	StringTie	exon	97463858	97464013	1000	-	.	gene_id "MSTRG.24803"; transcript_id "ENST00000415383"; exon_number "13"; gene_name "MMS19"; ref_gene_id "ENSG00000155229";
chr10	StringTie	exon	97465805	97465954	1000	-	.	gene_id "MSTRG.24803"; transcript_id "ENST00000415383"; exon_number "14"; gene_name "MMS19"; ref_gene_id "ENSG00000155229";
chr10	StringTie	exon	97466059	97466156	1000	-	.	gene_id "MSTRG.24803"; transcript_id "ENST00000415383"; exon_number "15"; gene_name "MMS19"; ref_gene_id "ENSG00000155229";
chr10	StringTie	exon	97466504	97466585	1000	-	.	gene_id "MSTRG.24803"; transcript_id "ENST00000415383"; exon_number "16"; gene_name "MMS19"; ref_gene_id "ENSG00000155229";
chr10	StringTie	exon	97466776	97466901	1000	-	.	gene_id "MSTRG.24803"; transcript_id "ENST00000415383"; exon_number "17"; gene_name "MMS19"; ref_gene_id "ENSG00000155229";
chr10	StringTie	exon	97467505	97467583	1000	-	.	gene_id "MSTRG.24803"; transcript_id "ENST00000415383"; exon_number "18"; gene_name "MMS19"; ref_gene_id "ENSG00000155229";
chr10	StringTie	exon	97468252	97468406	1000	-	.	gene_id "MSTRG.24803"; transcript_id "ENST00000415383"; exon_number "19"; gene_name "MMS19"; ref_gene_id "ENSG00000155229";
chr10	StringTie	exon	97468966	97469104	1000	-	.	gene_id "MSTRG.24803"; transcript_id "ENST00000415383"; exon_number "20"; gene_name "MMS19"; ref_gene_id "ENSG00000155229";
chr10	StringTie	exon	97469646	97469723	1000	-	.	gene_id "MSTRG.24803"; transcript_id "ENST00000415383"; exon_number "21"; gene_name "MMS19"; ref_gene_id "ENSG00000155229";
chr10	StringTie	exon	97470129	97470203	1000	-	.	gene_id "MSTRG.24803"; transcript_id "ENST00000415383"; exon_number "22"; gene_name "MMS19"; ref_gene_id "ENSG00000155229";
chr10	StringTie	exon	97470775	97470861	1000	-	.	gene_id "MSTRG.24803"; transcript_id "ENST00000415383"; exon_number "23"; gene_name "MMS19"; ref_gene_id "ENSG00000155229";
chr10	StringTie	exon	97476683	97476744	1000	-	.	gene_id "MSTRG.24803"; transcript_id "ENST00000415383"; exon_number "24"; gene_name "MMS19"; ref_gene_id "ENSG00000155229";
chr10	StringTie	exon	97476835	97476963	1000	-	.	gene_id "MSTRG.24803"; transcript_id "ENST00000415383"; exon_number "25"; gene_name "MMS19"; ref_gene_id "ENSG00000155229";
chr10	StringTie	exon	97477347	97477404	1000	-	.	gene_id "MSTRG.24803"; transcript_id "ENST00000415383"; exon_number "26"; gene_name "MMS19"; ref_gene_id "ENSG00000155229";
chr10	StringTie	exon	97477855	97477929	1000	-	.	gene_id "MSTRG.24803"; transcript_id "ENST00000415383"; exon_number "27"; gene_name "MMS19"; ref_gene_id "ENSG00000155229";
chr10	StringTie	exon	97478304	97478389	1000	-	.	gene_id "MSTRG.24803"; transcript_id "ENST00000415383"; exon_number "28"; gene_name "MMS19"; ref_gene_id "ENSG00000155229";
chr10	StringTie	exon	97480942	97481042	1000	-	.	gene_id "MSTRG.24803"; transcript_id "ENST00000415383"; exon_number "29"; gene_name "MMS19"; ref_gene_id "ENSG00000155229";
chr10	StringTie	exon	97498273	97498388	1000	-	.	gene_id "MSTRG.24803"; transcript_id "ENST00000415383"; exon_number "30"; gene_name "MMS19"; ref_gene_id "ENSG00000155229";
chr10	StringTie	transcript	97470831	97498429	1000	-	.	gene_id "MSTRG.24803"; transcript_id "ENST00000422685"; gene_name "MMS19"; ref_gene_id "ENSG00000155229";
chr10	StringTie	exon	97470831	97470861	1000	-	.	gene_id "MSTRG.24803"; transcript_id "ENST00000422685"; exon_number "1"; gene_name "MMS19"; ref_gene_id "ENSG00000155229";
chr10	StringTie	exon	97476683	97476744	1000	-	.	gene_id "MSTRG.24803"; transcript_id "ENST00000422685"; exon_number "2"; gene_name "MMS19"; ref_gene_id "ENSG00000155229";
chr10	StringTie	exon	97476835	97476963	1000	-	.	gene_id "MSTRG.24803"; transcript_id "ENST00000422685"; exon_number "3"; gene_name "MMS19"; ref_gene_id "ENSG00000155229";
chr10	StringTie	exon	97477347	97477416	1000	-	.	gene_id "MSTRG.24803"; transcript_id "ENST00000422685"; exon_number "4"; gene_name "MMS19"; ref_gene_id "ENSG00000155229";
chr10	StringTie	exon	97477855	97477929	1000	-	.	gene_id "MSTRG.24803"; transcript_id "ENST00000422685"; exon_number "5"; gene_name "MMS19"; ref_gene_id "ENSG00000155229";
chr10	StringTie	exon	97478304	97478389	1000	-	.	gene_id "MSTRG.24803"; transcript_id "ENST00000422685"; exon_number "6"; gene_name "MMS19"; ref_gene_id "ENSG00000155229";
chr10	StringTie	exon	97480241	97480357	1000	-	.	gene_id "MSTRG.24803"; transcript_id "ENST00000422685"; exon_number "7"; gene_name "MMS19"; ref_gene_id "ENSG00000155229";
chr10	StringTie	exon	97480942	97481042	1000	-	.	gene_id "MSTRG.24803"; transcript_id "ENST00000422685"; exon_number "8"; gene_name "MMS19"; ref_gene_id "ENSG00000155229";
chr10	StringTie	exon	97484103	97484151	1000	-	.	gene_id "MSTRG.24803"; transcript_id "ENST00000422685"; exon_number "9"; gene_name "MMS19"; ref_gene_id "ENSG00000155229";
chr10	StringTie	exon	97498273	97498429	1000	-	.	gene_id "MSTRG.24803"; transcript_id "ENST00000422685"; exon_number "10"; gene_name "MMS19"; ref_gene_id "ENSG00000155229";
chr10	StringTie	transcript	97465865	97470140	1000	-	.	gene_id "MSTRG.24803"; transcript_id "ENST00000434392"; gene_name "MMS19"; ref_gene_id "ENSG00000155229";
chr10	StringTie	exon	97465865	97465954	1000	-	.	gene_id "MSTRG.24803"; transcript_id "ENST00000434392"; exon_number "1"; gene_name "MMS19"; ref_gene_id "ENSG00000155229";
chr10	StringTie	exon	97466059	97466159	1000	-	.	gene_id "MSTRG.24803"; transcript_id "ENST00000434392"; exon_number "2"; gene_name "MMS19"; ref_gene_id "ENSG00000155229";
chr10	StringTie	exon	97466504	97466585	1000	-	.	gene_id "MSTRG.24803"; transcript_id "ENST00000434392"; exon_number "3"; gene_name "MMS19"; ref_gene_id "ENSG00000155229";
chr10	StringTie	exon	97466776	97466901	1000	-	.	gene_id "MSTRG.24803"; transcript_id "ENST00000434392"; exon_number "4"; gene_name "MMS19"; ref_gene_id "ENSG00000155229";
chr10	StringTie	exon	97467505	97467603	1000	-	.	gene_id "MSTRG.24803"; transcript_id "ENST00000434392"; exon_number "5"; gene_name "MMS19"; ref_gene_id "ENSG00000155229";
chr10	StringTie	exon	97468252	97468406	1000	-	.	gene_id "MSTRG.24803"; transcript_id "ENST00000434392"; exon_number "6"; gene_name "MMS19"; ref_gene_id "ENSG00000155229";
chr10	StringTie	exon	97468966	97469104	1000	-	.	gene_id "MSTRG.24803"; transcript_id "ENST00000434392"; exon_number "7"; gene_name "MMS19"; ref_gene_id "ENSG00000155229";
chr10	StringTie	exon	97469646	97469723	1000	-	.	gene_id "MSTRG.24803"; transcript_id "ENST00000434392"; exon_number "8"; gene_name "MMS19"; ref_gene_id "ENSG00000155229";
chr10	StringTie	exon	97470129	97470140	1000	-	.	gene_id "MSTRG.24803"; transcript_id "ENST00000434392"; exon_number "9"; gene_name "MMS19"; ref_gene_id "ENSG00000155229";
chr10	StringTie	transcript	97458324	97467525	1000	-	.	gene_id "MSTRG.24803"; transcript_id "ENST00000434538"; gene_name "MMS19"; ref_gene_id "ENSG00000155229";
chr10	StringTie	exon	97458324	97458719	1000	-	.	gene_id "MSTRG.24803"; transcript_id "ENST00000434538"; exon_number "1"; gene_name "MMS19"; ref_gene_id "ENSG00000155229";
chr10	StringTie	exon	97458800	97458900	1000	-	.	gene_id "MSTRG.24803"; transcript_id "ENST00000434538"; exon_number "2"; gene_name "MMS19"; ref_gene_id "ENSG00000155229";
chr10	StringTie	exon	97459223	97459282	1000	-	.	gene_id "MSTRG.24803"; transcript_id "ENST00000434538"; exon_number "3"; gene_name "MMS19"; ref_gene_id "ENSG00000155229";
chr10	StringTie	exon	97459362	97459505	1000	-	.	gene_id "MSTRG.24803"; transcript_id "ENST00000434538"; exon_number "4"; gene_name "MMS19"; ref_gene_id "ENSG00000155229";
chr10	StringTie	exon	97459659	97459741	1000	-	.	gene_id "MSTRG.24803"; transcript_id "ENST00000434538"; exon_number "5"; gene_name "MMS19"; ref_gene_id "ENSG00000155229";
chr10	StringTie	exon	97460046	97460232	1000	-	.	gene_id "MSTRG.24803"; transcript_id "ENST00000434538"; exon_number "6"; gene_name "MMS19"; ref_gene_id "ENSG00000155229";
chr10	StringTie	exon	97460695	97460751	1000	-	.	gene_id "MSTRG.24803"; transcript_id "ENST00000434538"; exon_number "7"; gene_name "MMS19"; ref_gene_id "ENSG00000155229";
chr10	StringTie	exon	97460907	97461007	1000	-	.	gene_id "MSTRG.24803"; transcript_id "ENST00000434538"; exon_number "8"; gene_name "MMS19"; ref_gene_id "ENSG00000155229";
chr10	StringTie	exon	97461496	97461622	1000	-	.	gene_id "MSTRG.24803"; transcript_id "ENST00000434538"; exon_number "9"; gene_name "MMS19"; ref_gene_id "ENSG00000155229";
chr10	StringTie	exon	97461828	97461896	1000	-	.	gene_id "MSTRG.24803"; transcript_id "ENST00000434538"; exon_number "10"; gene_name "MMS19"; ref_gene_id "ENSG00000155229";
chr10	StringTie	exon	97462017	97462119	1000	-	.	gene_id "MSTRG.24803"; transcript_id "ENST00000434538"; exon_number "11"; gene_name "MMS19"; ref_gene_id "ENSG00000155229";
chr10	StringTie	exon	97462583	97462682	1000	-	.	gene_id "MSTRG.24803"; transcript_id "ENST00000434538"; exon_number "12"; gene_name "MMS19"; ref_gene_id "ENSG00000155229";
chr10	StringTie	exon	97463858	97464013	1000	-	.	gene_id "MSTRG.24803"; transcript_id "ENST00000434538"; exon_number "13"; gene_name "MMS19"; ref_gene_id "ENSG00000155229";
chr10	StringTie	exon	97465805	97465954	1000	-	.	gene_id "MSTRG.24803"; transcript_id "ENST00000434538"; exon_number "14"; gene_name "MMS19"; ref_gene_id "ENSG00000155229";
chr10	StringTie	exon	97466059	97466159	1000	-	.	gene_id "MSTRG.24803"; transcript_id "ENST00000434538"; exon_number "15"; gene_name "MMS19"; ref_gene_id "ENSG00000155229";
chr10	StringTie	exon	97466504	97466585	1000	-	.	gene_id "MSTRG.24803"; transcript_id "ENST00000434538"; exon_number "16"; gene_name "MMS19"; ref_gene_id "ENSG00000155229";
chr10	StringTie	exon	97466776	97466901	1000	-	.	gene_id "MSTRG.24803"; transcript_id "ENST00000434538"; exon_number "17"; gene_name "MMS19"; ref_gene_id "ENSG00000155229";
chr10	StringTie	exon	97467505	97467525	1000	-	.	gene_id "MSTRG.24803"; transcript_id "ENST00000434538"; exon_number "18"; gene_name "MMS19"; ref_gene_id "ENSG00000155229";
chr10	StringTie	transcript	97469095	97498410	1000	-	.	gene_id "MSTRG.24803"; transcript_id "ENST00000437002"; gene_name "MMS19"; ref_gene_id "ENSG00000155229";
chr10	StringTie	exon	97469095	97469104	1000	-	.	gene_id "MSTRG.24803"; transcript_id "ENST00000437002"; exon_number "1"; gene_name "MMS19"; ref_gene_id "ENSG00000155229";
chr10	StringTie	exon	97469646	97469723	1000	-	.	gene_id "MSTRG.24803"; transcript_id "ENST00000437002"; exon_number "2"; gene_name "MMS19"; ref_gene_id "ENSG00000155229";
chr10	StringTie	exon	97470129	97470203	1000	-	.	gene_id "MSTRG.24803"; transcript_id "ENST00000437002"; exon_number "3"; gene_name "MMS19"; ref_gene_id "ENSG00000155229";
chr10	StringTie	exon	97470775	97470834	1000	-	.	gene_id "MSTRG.24803"; transcript_id "ENST00000437002"; exon_number "4"; gene_name "MMS19"; ref_gene_id "ENSG00000155229";
chr10	StringTie	exon	97476683	97476744	1000	-	.	gene_id "MSTRG.24803"; transcript_id "ENST00000437002"; exon_number "5"; gene_name "MMS19"; ref_gene_id "ENSG00000155229";
chr10	StringTie	exon	97476835	97476963	1000	-	.	gene_id "MSTRG.24803"; transcript_id "ENST00000437002"; exon_number "6"; gene_name "MMS19"; ref_gene_id "ENSG00000155229";
chr10	StringTie	exon	97477347	97477416	1000	-	.	gene_id "MSTRG.24803"; transcript_id "ENST00000437002"; exon_number "7"; gene_name "MMS19"; ref_gene_id "ENSG00000155229";
chr10	StringTie	exon	97477855	97477929	1000	-	.	gene_id "MSTRG.24803"; transcript_id "ENST00000437002"; exon_number "8"; gene_name "MMS19"; ref_gene_id "ENSG00000155229";
chr10	StringTie	exon	97478304	97478389	1000	-	.	gene_id "MSTRG.24803"; transcript_id "ENST00000437002"; exon_number "9"; gene_name "MMS19"; ref_gene_id "ENSG00000155229";
chr10	StringTie	exon	97480942	97481042	1000	-	.	gene_id "MSTRG.24803"; transcript_id "ENST00000437002"; exon_number "10"; gene_name "MMS19"; ref_gene_id "ENSG00000155229";
chr10	StringTie	exon	97484103	97484151	1000	-	.	gene_id "MSTRG.24803"; transcript_id "ENST00000437002"; exon_number "11"; gene_name "MMS19"; ref_gene_id "ENSG00000155229";
chr10	StringTie	exon	97498273	97498410	1000	-	.	gene_id "MSTRG.24803"; transcript_id "ENST00000437002"; exon_number "12"; gene_name "MMS19"; ref_gene_id "ENSG00000155229";
chr10	StringTie	transcript	97458324	97498720	1000	-	.	gene_id "MSTRG.24803"; transcript_id "ENST00000438925"; gene_name "MMS19"; ref_gene_id "ENSG00000155229";
chr10	StringTie	exon	97458324	97458719	1000	-	.	gene_id "MSTRG.24803"; transcript_id "ENST00000438925"; exon_number "1"; gene_name "MMS19"; ref_gene_id "ENSG00000155229";
chr10	StringTie	exon	97458800	97458900	1000	-	.	gene_id "MSTRG.24803"; transcript_id "ENST00000438925"; exon_number "2"; gene_name "MMS19"; ref_gene_id "ENSG00000155229";
chr10	StringTie	exon	97459223	97459282	1000	-	.	gene_id "MSTRG.24803"; transcript_id "ENST00000438925"; exon_number "3"; gene_name "MMS19"; ref_gene_id "ENSG00000155229";
chr10	StringTie	exon	97459362	97459526	1000	-	.	gene_id "MSTRG.24803"; transcript_id "ENST00000438925"; exon_number "4"; gene_name "MMS19"; ref_gene_id "ENSG00000155229";
chr10	StringTie	exon	97459659	97459741	1000	-	.	gene_id "MSTRG.24803"; transcript_id "ENST00000438925"; exon_number "5"; gene_name "MMS19"; ref_gene_id "ENSG00000155229";
chr10	StringTie	exon	97460046	97460232	1000	-	.	gene_id "MSTRG.24803"; transcript_id "ENST00000438925"; exon_number "6"; gene_name "MMS19"; ref_gene_id "ENSG00000155229";
chr10	StringTie	exon	97460695	97460751	1000	-	.	gene_id "MSTRG.24803"; transcript_id "ENST00000438925"; exon_number "7"; gene_name "MMS19"; ref_gene_id "ENSG00000155229";
chr10	StringTie	exon	97460907	97461007	1000	-	.	gene_id "MSTRG.24803"; transcript_id "ENST00000438925"; exon_number "8"; gene_name "MMS19"; ref_gene_id "ENSG00000155229";
chr10	StringTie	exon	97461496	97461622	1000	-	.	gene_id "MSTRG.24803"; transcript_id "ENST00000438925"; exon_number "9"; gene_name "MMS19"; ref_gene_id "ENSG00000155229";
chr10	StringTie	exon	97461828	97461896	1000	-	.	gene_id "MSTRG.24803"; transcript_id "ENST00000438925"; exon_number "10"; gene_name "MMS19"; ref_gene_id "ENSG00000155229";
chr10	StringTie	exon	97462017	97462119	1000	-	.	gene_id "MSTRG.24803"; transcript_id "ENST00000438925"; exon_number "11"; gene_name "MMS19"; ref_gene_id "ENSG00000155229";
chr10	StringTie	exon	97462583	97462682	1000	-	.	gene_id "MSTRG.24803"; transcript_id "ENST00000438925"; exon_number "12"; gene_name "MMS19"; ref_gene_id "ENSG00000155229";
chr10	StringTie	exon	97463858	97464013	1000	-	.	gene_id "MSTRG.24803"; transcript_id "ENST00000438925"; exon_number "13"; gene_name "MMS19"; ref_gene_id "ENSG00000155229";
chr10	StringTie	exon	97465805	97465954	1000	-	.	gene_id "MSTRG.24803"; transcript_id "ENST00000438925"; exon_number "14"; gene_name "MMS19"; ref_gene_id "ENSG00000155229";
chr10	StringTie	exon	97466059	97466159	1000	-	.	gene_id "MSTRG.24803"; transcript_id "ENST00000438925"; exon_number "15"; gene_name "MMS19"; ref_gene_id "ENSG00000155229";
chr10	StringTie	exon	97466504	97466585	1000	-	.	gene_id "MSTRG.24803"; transcript_id "ENST00000438925"; exon_number "16"; gene_name "MMS19"; ref_gene_id "ENSG00000155229";
chr10	StringTie	exon	97466776	97466901	1000	-	.	gene_id "MSTRG.24803"; transcript_id "ENST00000438925"; exon_number "17"; gene_name "MMS19"; ref_gene_id "ENSG00000155229";
chr10	StringTie	exon	97467505	97467583	1000	-	.	gene_id "MSTRG.24803"; transcript_id "ENST00000438925"; exon_number "18"; gene_name "MMS19"; ref_gene_id "ENSG00000155229";
chr10	StringTie	exon	97468252	97468406	1000	-	.	gene_id "MSTRG.24803"; transcript_id "ENST00000438925"; exon_number "19"; gene_name "MMS19"; ref_gene_id "ENSG00000155229";
chr10	StringTie	exon	97468966	97469104	1000	-	.	gene_id "MSTRG.24803"; transcript_id "ENST00000438925"; exon_number "20"; gene_name "MMS19"; ref_gene_id "ENSG00000155229";
chr10	StringTie	exon	97469646	97469723	1000	-	.	gene_id "MSTRG.24803"; transcript_id "ENST00000438925"; exon_number "21"; gene_name "MMS19"; ref_gene_id "ENSG00000155229";
chr10	StringTie	exon	97470129	97470203	1000	-	.	gene_id "MSTRG.24803"; transcript_id "ENST00000438925"; exon_number "22"; gene_name "MMS19"; ref_gene_id "ENSG00000155229";
chr10	StringTie	exon	97470775	97470861	1000	-	.	gene_id "MSTRG.24803"; transcript_id "ENST00000438925"; exon_number "23"; gene_name "MMS19"; ref_gene_id "ENSG00000155229";
chr10	StringTie	exon	97476683	97476744	1000	-	.	gene_id "MSTRG.24803"; transcript_id "ENST00000438925"; exon_number "24"; gene_name "MMS19"; ref_gene_id "ENSG00000155229";
chr10	StringTie	exon	97476835	97476963	1000	-	.	gene_id "MSTRG.24803"; transcript_id "ENST00000438925"; exon_number "25"; gene_name "MMS19"; ref_gene_id "ENSG00000155229";
chr10	StringTie	exon	97477347	97477416	1000	-	.	gene_id "MSTRG.24803"; transcript_id "ENST00000438925"; exon_number "26"; gene_name "MMS19"; ref_gene_id "ENSG00000155229";
chr10	StringTie	exon	97477855	97477929	1000	-	.	gene_id "MSTRG.24803"; transcript_id "ENST00000438925"; exon_number "27"; gene_name "MMS19"; ref_gene_id "ENSG00000155229";
chr10	StringTie	exon	97478304	97478389	1000	-	.	gene_id "MSTRG.24803"; transcript_id "ENST00000438925"; exon_number "28"; gene_name "MMS19"; ref_gene_id "ENSG00000155229";
chr10	StringTie	exon	97480942	97481042	1000	-	.	gene_id "MSTRG.24803"; transcript_id "ENST00000438925"; exon_number "29"; gene_name "MMS19"; ref_gene_id "ENSG00000155229";
chr10	StringTie	exon	97484103	97484151	1000	-	.	gene_id "MSTRG.24803"; transcript_id "ENST00000438925"; exon_number "30"; gene_name "MMS19"; ref_gene_id "ENSG00000155229";
chr10	StringTie	exon	97498273	97498720	1000	-	.	gene_id "MSTRG.24803"; transcript_id "ENST00000438925"; exon_number "31"; gene_name "MMS19"; ref_gene_id "ENSG00000155229";
chr10	StringTie	transcript	97476729	97498399	1000	-	.	gene_id "MSTRG.24803"; transcript_id "ENST00000439048"; gene_name "MMS19"; ref_gene_id "ENSG00000155229";
chr10	StringTie	exon	97476729	97476744	1000	-	.	gene_id "MSTRG.24803"; transcript_id "ENST00000439048"; exon_number "1"; gene_name "MMS19"; ref_gene_id "ENSG00000155229";
chr10	StringTie	exon	97476835	97476919	1000	-	.	gene_id "MSTRG.24803"; transcript_id "ENST00000439048"; exon_number "2"; gene_name "MMS19"; ref_gene_id "ENSG00000155229";
chr10	StringTie	exon	97477347	97477416	1000	-	.	gene_id "MSTRG.24803"; transcript_id "ENST00000439048"; exon_number "3"; gene_name "MMS19"; ref_gene_id "ENSG00000155229";
chr10	StringTie	exon	97477855	97477929	1000	-	.	gene_id "MSTRG.24803"; transcript_id "ENST00000439048"; exon_number "4"; gene_name "MMS19"; ref_gene_id "ENSG00000155229";
chr10	StringTie	exon	97478304	97478389	1000	-	.	gene_id "MSTRG.24803"; transcript_id "ENST00000439048"; exon_number "5"; gene_name "MMS19"; ref_gene_id "ENSG00000155229";
chr10	StringTie	exon	97480942	97481042	1000	-	.	gene_id "MSTRG.24803"; transcript_id "ENST00000439048"; exon_number "6"; gene_name "MMS19"; ref_gene_id "ENSG00000155229";
chr10	StringTie	exon	97484103	97484151	1000	-	.	gene_id "MSTRG.24803"; transcript_id "ENST00000439048"; exon_number "7"; gene_name "MMS19"; ref_gene_id "ENSG00000155229";
chr10	StringTie	exon	97498273	97498399	1000	-	.	gene_id "MSTRG.24803"; transcript_id "ENST00000439048"; exon_number "8"; gene_name "MMS19"; ref_gene_id "ENSG00000155229";
chr10	StringTie	transcript	97469653	97498432	1000	-	.	gene_id "MSTRG.24803"; transcript_id "ENST00000441194"; gene_name "MMS19"; ref_gene_id "ENSG00000155229";
chr10	StringTie	exon	97469653	97469723	1000	-	.	gene_id "MSTRG.24803"; transcript_id "ENST00000441194"; exon_number "1"; gene_name "MMS19"; ref_gene_id "ENSG00000155229";
chr10	StringTie	exon	97470129	97470203	1000	-	.	gene_id "MSTRG.24803"; transcript_id "ENST00000441194"; exon_number "2"; gene_name "MMS19"; ref_gene_id "ENSG00000155229";
chr10	StringTie	exon	97470775	97470861	1000	-	.	gene_id "MSTRG.24803"; transcript_id "ENST00000441194"; exon_number "3"; gene_name "MMS19"; ref_gene_id "ENSG00000155229";
chr10	StringTie	exon	97476683	97476744	1000	-	.	gene_id "MSTRG.24803"; transcript_id "ENST00000441194"; exon_number "4"; gene_name "MMS19"; ref_gene_id "ENSG00000155229";
chr10	StringTie	exon	97476835	97476963	1000	-	.	gene_id "MSTRG.24803"; transcript_id "ENST00000441194"; exon_number "5"; gene_name "MMS19"; ref_gene_id "ENSG00000155229";
chr10	StringTie	exon	97477347	97477416	1000	-	.	gene_id "MSTRG.24803"; transcript_id "ENST00000441194"; exon_number "6"; gene_name "MMS19"; ref_gene_id "ENSG00000155229";
chr10	StringTie	exon	97477855	97477929	1000	-	.	gene_id "MSTRG.24803"; transcript_id "ENST00000441194"; exon_number "7"; gene_name "MMS19"; ref_gene_id "ENSG00000155229";
chr10	StringTie	exon	97478304	97478389	1000	-	.	gene_id "MSTRG.24803"; transcript_id "ENST00000441194"; exon_number "8"; gene_name "MMS19"; ref_gene_id "ENSG00000155229";
chr10	StringTie	exon	97480942	97481042	1000	-	.	gene_id "MSTRG.24803"; transcript_id "ENST00000441194"; exon_number "9"; gene_name "MMS19"; ref_gene_id "ENSG00000155229";
chr10	StringTie	exon	97498273	97498432	1000	-	.	gene_id "MSTRG.24803"; transcript_id "ENST00000441194"; exon_number "10"; gene_name "MMS19"; ref_gene_id "ENSG00000155229";
chr10	StringTie	transcript	97458324	97459741	1000	-	.	gene_id "MSTRG.24803"; transcript_id "ENST00000444411"; gene_name "MMS19"; ref_gene_id "ENSG00000155229";
chr10	StringTie	exon	97458324	97458719	1000	-	.	gene_id "MSTRG.24803"; transcript_id "ENST00000444411"; exon_number "1"; gene_name "MMS19"; ref_gene_id "ENSG00000155229";
chr10	StringTie	exon	97458800	97458900	1000	-	.	gene_id "MSTRG.24803"; transcript_id "ENST00000444411"; exon_number "2"; gene_name "MMS19"; ref_gene_id "ENSG00000155229";
chr10	StringTie	exon	97459223	97459282	1000	-	.	gene_id "MSTRG.24803"; transcript_id "ENST00000444411"; exon_number "3"; gene_name "MMS19"; ref_gene_id "ENSG00000155229";
chr10	StringTie	exon	97459659	97459741	1000	-	.	gene_id "MSTRG.24803"; transcript_id "ENST00000444411"; exon_number "4"; gene_name "MMS19"; ref_gene_id "ENSG00000155229";
chr10	StringTie	transcript	97476683	97498429	1000	-	.	gene_id "MSTRG.24803"; transcript_id "ENST00000448660"; gene_name "MMS19"; ref_gene_id "ENSG00000155229";
chr10	StringTie	exon	97476683	97476744	1000	-	.	gene_id "MSTRG.24803"; transcript_id "ENST00000448660"; exon_number "1"; gene_name "MMS19"; ref_gene_id "ENSG00000155229";
chr10	StringTie	exon	97476835	97476963	1000	-	.	gene_id "MSTRG.24803"; transcript_id "ENST00000448660"; exon_number "2"; gene_name "MMS19"; ref_gene_id "ENSG00000155229";
chr10	StringTie	exon	97477347	97477416	1000	-	.	gene_id "MSTRG.24803"; transcript_id "ENST00000448660"; exon_number "3"; gene_name "MMS19"; ref_gene_id "ENSG00000155229";
chr10	StringTie	exon	97477855	97477929	1000	-	.	gene_id "MSTRG.24803"; transcript_id "ENST00000448660"; exon_number "4"; gene_name "MMS19"; ref_gene_id "ENSG00000155229";
chr10	StringTie	exon	97478304	97478389	1000	-	.	gene_id "MSTRG.24803"; transcript_id "ENST00000448660"; exon_number "5"; gene_name "MMS19"; ref_gene_id "ENSG00000155229";
chr10	StringTie	exon	97480895	97481042	1000	-	.	gene_id "MSTRG.24803"; transcript_id "ENST00000448660"; exon_number "6"; gene_name "MMS19"; ref_gene_id "ENSG00000155229";
chr10	StringTie	exon	97484103	97484151	1000	-	.	gene_id "MSTRG.24803"; transcript_id "ENST00000448660"; exon_number "7"; gene_name "MMS19"; ref_gene_id "ENSG00000155229";
chr10	StringTie	exon	97498273	97498429	1000	-	.	gene_id "MSTRG.24803"; transcript_id "ENST00000448660"; exon_number "8"; gene_name "MMS19"; ref_gene_id "ENSG00000155229";
chr10	StringTie	transcript	97476917	97498447	1000	-	.	gene_id "MSTRG.24803"; transcript_id "ENST00000477575"; gene_name "MMS19"; ref_gene_id "ENSG00000155229";
chr10	StringTie	exon	97476917	97477416	1000	-	.	gene_id "MSTRG.24803"; transcript_id "ENST00000477575"; exon_number "1"; gene_name "MMS19"; ref_gene_id "ENSG00000155229";
chr10	StringTie	exon	97477855	97477929	1000	-	.	gene_id "MSTRG.24803"; transcript_id "ENST00000477575"; exon_number "2"; gene_name "MMS19"; ref_gene_id "ENSG00000155229";
chr10	StringTie	exon	97478304	97478389	1000	-	.	gene_id "MSTRG.24803"; transcript_id "ENST00000477575"; exon_number "3"; gene_name "MMS19"; ref_gene_id "ENSG00000155229";
chr10	StringTie	exon	97480942	97481042	1000	-	.	gene_id "MSTRG.24803"; transcript_id "ENST00000477575"; exon_number "4"; gene_name "MMS19"; ref_gene_id "ENSG00000155229";
chr10	StringTie	exon	97484103	97484151	1000	-	.	gene_id "MSTRG.24803"; transcript_id "ENST00000477575"; exon_number "5"; gene_name "MMS19"; ref_gene_id "ENSG00000155229";
chr10	StringTie	exon	97498273	97498447	1000	-	.	gene_id "MSTRG.24803"; transcript_id "ENST00000477575"; exon_number "6"; gene_name "MMS19"; ref_gene_id "ENSG00000155229";
chr10	StringTie	transcript	97461589	97463006	1000	-	.	gene_id "MSTRG.24803"; transcript_id "ENST00000478452"; gene_name "MMS19"; ref_gene_id "ENSG00000155229";
chr10	StringTie	exon	97461589	97461896	1000	-	.	gene_id "MSTRG.24803"; transcript_id "ENST00000478452"; exon_number "1"; gene_name "MMS19"; ref_gene_id "ENSG00000155229";
chr10	StringTie	exon	97462017	97462119	1000	-	.	gene_id "MSTRG.24803"; transcript_id "ENST00000478452"; exon_number "2"; gene_name "MMS19"; ref_gene_id "ENSG00000155229";
chr10	StringTie	exon	97462583	97463006	1000	-	.	gene_id "MSTRG.24803"; transcript_id "ENST00000478452"; exon_number "3"; gene_name "MMS19"; ref_gene_id "ENSG00000155229";
chr10	StringTie	transcript	97460073	97461366	1000	-	.	gene_id "MSTRG.24803"; transcript_id "ENST00000480108"; gene_name "MMS19"; ref_gene_id "ENSG00000155229";
chr10	StringTie	exon	97460073	97460232	1000	-	.	gene_id "MSTRG.24803"; transcript_id "ENST00000480108"; exon_number "1"; gene_name "MMS19"; ref_gene_id "ENSG00000155229";
chr10	StringTie	exon	97460695	97460751	1000	-	.	gene_id "MSTRG.24803"; transcript_id "ENST00000480108"; exon_number "2"; gene_name "MMS19"; ref_gene_id "ENSG00000155229";
chr10	StringTie	exon	97460907	97461366	1000	-	.	gene_id "MSTRG.24803"; transcript_id "ENST00000480108"; exon_number "3"; gene_name "MMS19"; ref_gene_id "ENSG00000155229";
chr10	StringTie	transcript	97469673	97498794	1000	-	.	gene_id "MSTRG.24803"; transcript_id "ENST00000483626"; gene_name "MMS19"; ref_gene_id "ENSG00000155229";
chr10	StringTie	exon	97469673	97469723	1000	-	.	gene_id "MSTRG.24803"; transcript_id "ENST00000483626"; exon_number "1"; gene_name "MMS19"; ref_gene_id "ENSG00000155229";
chr10	StringTie	exon	97470129	97470203	1000	-	.	gene_id "MSTRG.24803"; transcript_id "ENST00000483626"; exon_number "2"; gene_name "MMS19"; ref_gene_id "ENSG00000155229";
chr10	StringTie	exon	97470775	97470861	1000	-	.	gene_id "MSTRG.24803"; transcript_id "ENST00000483626"; exon_number "3"; gene_name "MMS19"; ref_gene_id "ENSG00000155229";
chr10	StringTie	exon	97476683	97476744	1000	-	.	gene_id "MSTRG.24803"; transcript_id "ENST00000483626"; exon_number "4"; gene_name "MMS19"; ref_gene_id "ENSG00000155229";
chr10	StringTie	exon	97476835	97476963	1000	-	.	gene_id "MSTRG.24803"; transcript_id "ENST00000483626"; exon_number "5"; gene_name "MMS19"; ref_gene_id "ENSG00000155229";
chr10	StringTie	exon	97477347	97477416	1000	-	.	gene_id "MSTRG.24803"; transcript_id "ENST00000483626"; exon_number "6"; gene_name "MMS19"; ref_gene_id "ENSG00000155229";
chr10	StringTie	exon	97477855	97477929	1000	-	.	gene_id "MSTRG.24803"; transcript_id "ENST00000483626"; exon_number "7"; gene_name "MMS19"; ref_gene_id "ENSG00000155229";
chr10	StringTie	exon	97478304	97478389	1000	-	.	gene_id "MSTRG.24803"; transcript_id "ENST00000483626"; exon_number "8"; gene_name "MMS19"; ref_gene_id "ENSG00000155229";
chr10	StringTie	exon	97480942	97481042	1000	-	.	gene_id "MSTRG.24803"; transcript_id "ENST00000483626"; exon_number "9"; gene_name "MMS19"; ref_gene_id "ENSG00000155229";
chr10	StringTie	exon	97484103	97484151	1000	-	.	gene_id "MSTRG.24803"; transcript_id "ENST00000483626"; exon_number "10"; gene_name "MMS19"; ref_gene_id "ENSG00000155229";
chr10	StringTie	exon	97498696	97498794	1000	-	.	gene_id "MSTRG.24803"; transcript_id "ENST00000483626"; exon_number "11"; gene_name "MMS19"; ref_gene_id "ENSG00000155229";
chr10	StringTie	transcript	97458326	97460319	1000	-	.	gene_id "MSTRG.24803"; transcript_id "ENST00000485400"; gene_name "MMS19"; ref_gene_id "ENSG00000155229";
chr10	StringTie	exon	97458326	97458719	1000	-	.	gene_id "MSTRG.24803"; transcript_id "ENST00000485400"; exon_number "1"; gene_name "MMS19"; ref_gene_id "ENSG00000155229";
chr10	StringTie	exon	97458800	97458900	1000	-	.	gene_id "MSTRG.24803"; transcript_id "ENST00000485400"; exon_number "2"; gene_name "MMS19"; ref_gene_id "ENSG00000155229";
chr10	StringTie	exon	97459223	97459282	1000	-	.	gene_id "MSTRG.24803"; transcript_id "ENST00000485400"; exon_number "3"; gene_name "MMS19"; ref_gene_id "ENSG00000155229";
chr10	StringTie	exon	97459362	97460319	1000	-	.	gene_id "MSTRG.24803"; transcript_id "ENST00000485400"; exon_number "4"; gene_name "MMS19"; ref_gene_id "ENSG00000155229";
chr10	StringTie	transcript	97458324	97463982	1000	-	.	gene_id "MSTRG.24803"; transcript_id "ENST00000495415"; gene_name "MMS19"; ref_gene_id "ENSG00000155229";
chr10	StringTie	exon	97458324	97458719	1000	-	.	gene_id "MSTRG.24803"; transcript_id "ENST00000495415"; exon_number "1"; gene_name "MMS19"; ref_gene_id "ENSG00000155229";
chr10	StringTie	exon	97458800	97458900	1000	-	.	gene_id "MSTRG.24803"; transcript_id "ENST00000495415"; exon_number "2"; gene_name "MMS19"; ref_gene_id "ENSG00000155229";
chr10	StringTie	exon	97459223	97459282	1000	-	.	gene_id "MSTRG.24803"; transcript_id "ENST00000495415"; exon_number "3"; gene_name "MMS19"; ref_gene_id "ENSG00000155229";
chr10	StringTie	exon	97459362	97459526	1000	-	.	gene_id "MSTRG.24803"; transcript_id "ENST00000495415"; exon_number "4"; gene_name "MMS19"; ref_gene_id "ENSG00000155229";
chr10	StringTie	exon	97459659	97459741	1000	-	.	gene_id "MSTRG.24803"; transcript_id "ENST00000495415"; exon_number "5"; gene_name "MMS19"; ref_gene_id "ENSG00000155229";
chr10	StringTie	exon	97460046	97460232	1000	-	.	gene_id "MSTRG.24803"; transcript_id "ENST00000495415"; exon_number "6"; gene_name "MMS19"; ref_gene_id "ENSG00000155229";
chr10	StringTie	exon	97460695	97460751	1000	-	.	gene_id "MSTRG.24803"; transcript_id "ENST00000495415"; exon_number "7"; gene_name "MMS19"; ref_gene_id "ENSG00000155229";
chr10	StringTie	exon	97460907	97461007	1000	-	.	gene_id "MSTRG.24803"; transcript_id "ENST00000495415"; exon_number "8"; gene_name "MMS19"; ref_gene_id "ENSG00000155229";
chr10	StringTie	exon	97461496	97461896	1000	-	.	gene_id "MSTRG.24803"; transcript_id "ENST00000495415"; exon_number "9"; gene_name "MMS19"; ref_gene_id "ENSG00000155229";
chr10	StringTie	exon	97462017	97462119	1000	-	.	gene_id "MSTRG.24803"; transcript_id "ENST00000495415"; exon_number "10"; gene_name "MMS19"; ref_gene_id "ENSG00000155229";
chr10	StringTie	exon	97462583	97462682	1000	-	.	gene_id "MSTRG.24803"; transcript_id "ENST00000495415"; exon_number "11"; gene_name "MMS19"; ref_gene_id "ENSG00000155229";
chr10	StringTie	exon	97463858	97463982	1000	-	.	gene_id "MSTRG.24803"; transcript_id "ENST00000495415"; exon_number "12"; gene_name "MMS19"; ref_gene_id "ENSG00000155229";
chr10	StringTie	transcript	97456429	97498840	1000	-	.	gene_id "MSTRG.24803"; transcript_id "MSTRG.24803.1";
chr10	StringTie	exon	97456429	97458719	1000	-	.	gene_id "MSTRG.24803"; transcript_id "MSTRG.24803.1"; exon_number "1";
chr10	StringTie	exon	97458800	97458900	1000	-	.	gene_id "MSTRG.24803"; transcript_id "MSTRG.24803.1"; exon_number "2";
chr10	StringTie	exon	97459223	97459282	1000	-	.	gene_id "MSTRG.24803"; transcript_id "MSTRG.24803.1"; exon_number "3";
chr10	StringTie	exon	97459362	97459526	1000	-	.	gene_id "MSTRG.24803"; transcript_id "MSTRG.24803.1"; exon_number "4";
chr10	StringTie	exon	97459659	97459741	1000	-	.	gene_id "MSTRG.24803"; transcript_id "MSTRG.24803.1"; exon_number "5";
chr10	StringTie	exon	97460046	97460232	1000	-	.	gene_id "MSTRG.24803"; transcript_id "MSTRG.24803.1"; exon_number "6";
chr10	StringTie	exon	97460695	97460751	1000	-	.	gene_id "MSTRG.24803"; transcript_id "MSTRG.24803.1"; exon_number "7";
chr10	StringTie	exon	97460907	97461007	1000	-	.	gene_id "MSTRG.24803"; transcript_id "MSTRG.24803.1"; exon_number "8";
chr10	StringTie	exon	97461496	97461622	1000	-	.	gene_id "MSTRG.24803"; transcript_id "MSTRG.24803.1"; exon_number "9";
chr10	StringTie	exon	97461828	97461896	1000	-	.	gene_id "MSTRG.24803"; transcript_id "MSTRG.24803.1"; exon_number "10";
chr10	StringTie	exon	97462017	97462119	1000	-	.	gene_id "MSTRG.24803"; transcript_id "MSTRG.24803.1"; exon_number "11";
chr10	StringTie	exon	97462583	97462682	1000	-	.	gene_id "MSTRG.24803"; transcript_id "MSTRG.24803.1"; exon_number "12";
chr10	StringTie	exon	97463858	97464013	1000	-	.	gene_id "MSTRG.24803"; transcript_id "MSTRG.24803.1"; exon_number "13";
chr10	StringTie	exon	97465805	97465954	1000	-	.	gene_id "MSTRG.24803"; transcript_id "MSTRG.24803.1"; exon_number "14";
chr10	StringTie	exon	97466059	97466156	1000	-	.	gene_id "MSTRG.24803"; transcript_id "MSTRG.24803.1"; exon_number "15";
chr10	StringTie	exon	97466504	97466585	1000	-	.	gene_id "MSTRG.24803"; transcript_id "MSTRG.24803.1"; exon_number "16";
chr10	StringTie	exon	97466776	97466901	1000	-	.	gene_id "MSTRG.24803"; transcript_id "MSTRG.24803.1"; exon_number "17";
chr10	StringTie	exon	97467505	97467583	1000	-	.	gene_id "MSTRG.24803"; transcript_id "MSTRG.24803.1"; exon_number "18";
chr10	StringTie	exon	97468252	97468406	1000	-	.	gene_id "MSTRG.24803"; transcript_id "MSTRG.24803.1"; exon_number "19";
chr10	StringTie	exon	97468966	97469104	1000	-	.	gene_id "MSTRG.24803"; transcript_id "MSTRG.24803.1"; exon_number "20";
chr10	StringTie	exon	97469646	97469723	1000	-	.	gene_id "MSTRG.24803"; transcript_id "MSTRG.24803.1"; exon_number "21";
chr10	StringTie	exon	97470129	97470203	1000	-	.	gene_id "MSTRG.24803"; transcript_id "MSTRG.24803.1"; exon_number "22";
chr10	StringTie	exon	97470775	97470861	1000	-	.	gene_id "MSTRG.24803"; transcript_id "MSTRG.24803.1"; exon_number "23";
chr10	StringTie	exon	97476683	97476744	1000	-	.	gene_id "MSTRG.24803"; transcript_id "MSTRG.24803.1"; exon_number "24";
chr10	StringTie	exon	97476835	97476963	1000	-	.	gene_id "MSTRG.24803"; transcript_id "MSTRG.24803.1"; exon_number "25";
chr10	StringTie	exon	97477347	97477416	1000	-	.	gene_id "MSTRG.24803"; transcript_id "MSTRG.24803.1"; exon_number "26";
chr10	StringTie	exon	97477855	97477929	1000	-	.	gene_id "MSTRG.24803"; transcript_id "MSTRG.24803.1"; exon_number "27";
chr10	StringTie	exon	97478304	97478389	1000	-	.	gene_id "MSTRG.24803"; transcript_id "MSTRG.24803.1"; exon_number "28";
chr10	StringTie	exon	97480241	97480357	1000	-	.	gene_id "MSTRG.24803"; transcript_id "MSTRG.24803.1"; exon_number "29";
chr10	StringTie	exon	97480942	97481042	1000	-	.	gene_id "MSTRG.24803"; transcript_id "MSTRG.24803.1"; exon_number "30";
chr10	StringTie	exon	97484103	97484151	1000	-	.	gene_id "MSTRG.24803"; transcript_id "MSTRG.24803.1"; exon_number "31";
chr10	StringTie	exon	97498273	97498392	1000	-	.	gene_id "MSTRG.24803"; transcript_id "MSTRG.24803.1"; exon_number "32";
chr10	StringTie	exon	97498696	97498840	1000	-	.	gene_id "MSTRG.24803"; transcript_id "MSTRG.24803.1"; exon_number "33";
chr10	StringTie	transcript	97457293	97498686	1000	-	.	gene_id "MSTRG.24803"; transcript_id "MSTRG.24803.10";
chr10	StringTie	exon	97457293	97458719	1000	-	.	gene_id "MSTRG.24803"; transcript_id "MSTRG.24803.10"; exon_number "1";
chr10	StringTie	exon	97458800	97458900	1000	-	.	gene_id "MSTRG.24803"; transcript_id "MSTRG.24803.10"; exon_number "2";
chr10	StringTie	exon	97459223	97459282	1000	-	.	gene_id "MSTRG.24803"; transcript_id "MSTRG.24803.10"; exon_number "3";
chr10	StringTie	exon	97459362	97459526	1000	-	.	gene_id "MSTRG.24803"; transcript_id "MSTRG.24803.10"; exon_number "4";
chr10	StringTie	exon	97459659	97459741	1000	-	.	gene_id "MSTRG.24803"; transcript_id "MSTRG.24803.10"; exon_number "5";
chr10	StringTie	exon	97460046	97460232	1000	-	.	gene_id "MSTRG.24803"; transcript_id "MSTRG.24803.10"; exon_number "6";
chr10	StringTie	exon	97460695	97460751	1000	-	.	gene_id "MSTRG.24803"; transcript_id "MSTRG.24803.10"; exon_number "7";
chr10	StringTie	exon	97460907	97461007	1000	-	.	gene_id "MSTRG.24803"; transcript_id "MSTRG.24803.10"; exon_number "8";
chr10	StringTie	exon	97461496	97461622	1000	-	.	gene_id "MSTRG.24803"; transcript_id "MSTRG.24803.10"; exon_number "9";
chr10	StringTie	exon	97461828	97461896	1000	-	.	gene_id "MSTRG.24803"; transcript_id "MSTRG.24803.10"; exon_number "10";
chr10	StringTie	exon	97462017	97462119	1000	-	.	gene_id "MSTRG.24803"; transcript_id "MSTRG.24803.10"; exon_number "11";
chr10	StringTie	exon	97462583	97462682	1000	-	.	gene_id "MSTRG.24803"; transcript_id "MSTRG.24803.10"; exon_number "12";
chr10	StringTie	exon	97463858	97464013	1000	-	.	gene_id "MSTRG.24803"; transcript_id "MSTRG.24803.10"; exon_number "13";
chr10	StringTie	exon	97465805	97465954	1000	-	.	gene_id "MSTRG.24803"; transcript_id "MSTRG.24803.10"; exon_number "14";
chr10	StringTie	exon	97466059	97466156	1000	-	.	gene_id "MSTRG.24803"; transcript_id "MSTRG.24803.10"; exon_number "15";
chr10	StringTie	exon	97466504	97466585	1000	-	.	gene_id "MSTRG.24803"; transcript_id "MSTRG.24803.10"; exon_number "16";
chr10	StringTie	exon	97466776	97466901	1000	-	.	gene_id "MSTRG.24803"; transcript_id "MSTRG.24803.10"; exon_number "17";
chr10	StringTie	exon	97467505	97467583	1000	-	.	gene_id "MSTRG.24803"; transcript_id "MSTRG.24803.10"; exon_number "18";
chr10	StringTie	exon	97468252	97468406	1000	-	.	gene_id "MSTRG.24803"; transcript_id "MSTRG.24803.10"; exon_number "19";
chr10	StringTie	exon	97468966	97469104	1000	-	.	gene_id "MSTRG.24803"; transcript_id "MSTRG.24803.10"; exon_number "20";
chr10	StringTie	exon	97469646	97469723	1000	-	.	gene_id "MSTRG.24803"; transcript_id "MSTRG.24803.10"; exon_number "21";
chr10	StringTie	exon	97470129	97470203	1000	-	.	gene_id "MSTRG.24803"; transcript_id "MSTRG.24803.10"; exon_number "22";
chr10	StringTie	exon	97470775	97470861	1000	-	.	gene_id "MSTRG.24803"; transcript_id "MSTRG.24803.10"; exon_number "23";
chr10	StringTie	exon	97476683	97476744	1000	-	.	gene_id "MSTRG.24803"; transcript_id "MSTRG.24803.10"; exon_number "24";
chr10	StringTie	exon	97476835	97476963	1000	-	.	gene_id "MSTRG.24803"; transcript_id "MSTRG.24803.10"; exon_number "25";
chr10	StringTie	exon	97477347	97477416	1000	-	.	gene_id "MSTRG.24803"; transcript_id "MSTRG.24803.10"; exon_number "26";
chr10	StringTie	exon	97477855	97477929	1000	-	.	gene_id "MSTRG.24803"; transcript_id "MSTRG.24803.10"; exon_number "27";
chr10	StringTie	exon	97478304	97478389	1000	-	.	gene_id "MSTRG.24803"; transcript_id "MSTRG.24803.10"; exon_number "28";
chr10	StringTie	exon	97480241	97480357	1000	-	.	gene_id "MSTRG.24803"; transcript_id "MSTRG.24803.10"; exon_number "29";
chr10	StringTie	exon	97480942	97481042	1000	-	.	gene_id "MSTRG.24803"; transcript_id "MSTRG.24803.10"; exon_number "30";
chr10	StringTie	exon	97498273	97498686	1000	-	.	gene_id "MSTRG.24803"; transcript_id "MSTRG.24803.10"; exon_number "31";
chr10	StringTie	transcript	97457378	97484149	1000	-	.	gene_id "MSTRG.24803"; transcript_id "MSTRG.24803.100";
chr10	StringTie	exon	97457378	97458719	1000	-	.	gene_id "MSTRG.24803"; transcript_id "MSTRG.24803.100"; exon_number "1";
chr10	StringTie	exon	97458800	97458900	1000	-	.	gene_id "MSTRG.24803"; transcript_id "MSTRG.24803.100"; exon_number "2";
chr10	StringTie	exon	97459223	97459282	1000	-	.	gene_id "MSTRG.24803"; transcript_id "MSTRG.24803.100"; exon_number "3";
chr10	StringTie	exon	97459362	97459526	1000	-	.	gene_id "MSTRG.24803"; transcript_id "MSTRG.24803.100"; exon_number "4";
chr10	StringTie	exon	97459659	97459741	1000	-	.	gene_id "MSTRG.24803"; transcript_id "MSTRG.24803.100"; exon_number "5";
chr10	StringTie	exon	97460046	97460232	1000	-	.	gene_id "MSTRG.24803"; transcript_id "MSTRG.24803.100"; exon_number "6";
chr10	StringTie	exon	97460695	97460751	1000	-	.	gene_id "MSTRG.24803"; transcript_id "MSTRG.24803.100"; exon_number "7";
chr10	StringTie	exon	97460907	97461002	1000	-	.	gene_id "MSTRG.24803"; transcript_id "MSTRG.24803.100"; exon_number "8";
chr10	StringTie	exon	97461496	97461622	1000	-	.	gene_id "MSTRG.24803"; transcript_id "MSTRG.24803.100"; exon_number "9";
chr10	StringTie	exon	97461828	97461896	1000	-	.	gene_id "MSTRG.24803"; transcript_id "MSTRG.24803.100"; exon_number "10";
chr10	StringTie	exon	97462017	97462119	1000	-	.	gene_id "MSTRG.24803"; transcript_id "MSTRG.24803.100"; exon_number "11";
chr10	StringTie	exon	97462583	97462677	1000	-	.	gene_id "MSTRG.24803"; transcript_id "MSTRG.24803.100"; exon_number "12";
chr10	StringTie	exon	97463858	97464013	1000	-	.	gene_id "MSTRG.24803"; transcript_id "MSTRG.24803.100"; exon_number "13";
chr10	StringTie	exon	97465805	97465954	1000	-	.	gene_id "MSTRG.24803"; transcript_id "MSTRG.24803.100"; exon_number "14";
chr10	StringTie	exon	97466059	97466156	1000	-	.	gene_id "MSTRG.24803"; transcript_id "MSTRG.24803.100"; exon_number "15";
chr10	StringTie	exon	97466504	97466585	1000	-	.	gene_id "MSTRG.24803"; transcript_id "MSTRG.24803.100"; exon_number "16";
chr10	StringTie	exon	97466776	97466901	1000	-	.	gene_id "MSTRG.24803"; transcript_id "MSTRG.24803.100"; exon_number "17";
chr10	StringTie	exon	97467505	97467583	1000	-	.	gene_id "MSTRG.24803"; transcript_id "MSTRG.24803.100"; exon_number "18";
chr10	StringTie	exon	97468252	97468406	1000	-	.	gene_id "MSTRG.24803"; transcript_id "MSTRG.24803.100"; exon_number "19";
chr10	StringTie	exon	97468966	97469104	1000	-	.	gene_id "MSTRG.24803"; transcript_id "MSTRG.24803.100"; exon_number "20";
chr10	StringTie	exon	97469646	97469723	1000	-	.	gene_id "MSTRG.24803"; transcript_id "MSTRG.24803.100"; exon_number "21";
chr10	StringTie	exon	97470129	97470203	1000	-	.	gene_id "MSTRG.24803"; transcript_id "MSTRG.24803.100"; exon_number "22";
chr10	StringTie	exon	97470775	97470861	1000	-	.	gene_id "MSTRG.24803"; transcript_id "MSTRG.24803.100"; exon_number "23";
chr10	StringTie	exon	97476683	97476744	1000	-	.	gene_id "MSTRG.24803"; transcript_id "MSTRG.24803.100"; exon_number "24";
chr10	StringTie	exon	97476835	97477416	1000	-	.	gene_id "MSTRG.24803"; transcript_id "MSTRG.24803.100"; exon_number "25";
chr10	StringTie	exon	97477855	97477929	1000	-	.	gene_id "MSTRG.24803"; transcript_id "MSTRG.24803.100"; exon_number "26";
chr10	StringTie	exon	97478304	97478389	1000	-	.	gene_id "MSTRG.24803"; transcript_id "MSTRG.24803.100"; exon_number "27";
chr10	StringTie	exon	97480942	97481042	1000	-	.	gene_id "MSTRG.24803"; transcript_id "MSTRG.24803.100"; exon_number "28";
chr10	StringTie	exon	97484103	97484149	1000	-	.	gene_id "MSTRG.24803"; transcript_id "MSTRG.24803.100"; exon_number "29";
chr10	StringTie	transcript	97457378	97498794	1000	-	.	gene_id "MSTRG.24803"; transcript_id "MSTRG.24803.101";
chr10	StringTie	exon	97457378	97458718	1000	-	.	gene_id "MSTRG.24803"; transcript_id "MSTRG.24803.101"; exon_number "1";
chr10	StringTie	exon	97458806	97458900	1000	-	.	gene_id "MSTRG.24803"; transcript_id "MSTRG.24803.101"; exon_number "2";
chr10	StringTie	exon	97459223	97459282	1000	-	.	gene_id "MSTRG.24803"; transcript_id "MSTRG.24803.101"; exon_number "3";
chr10	StringTie	exon	97459362	97459526	1000	-	.	gene_id "MSTRG.24803"; transcript_id "MSTRG.24803.101"; exon_number "4";
chr10	StringTie	exon	97459659	97459741	1000	-	.	gene_id "MSTRG.24803"; transcript_id "MSTRG.24803.101"; exon_number "5";
chr10	StringTie	exon	97460046	97460232	1000	-	.	gene_id "MSTRG.24803"; transcript_id "MSTRG.24803.101"; exon_number "6";
chr10	StringTie	exon	97460695	97460751	1000	-	.	gene_id "MSTRG.24803"; transcript_id "MSTRG.24803.101"; exon_number "7";
chr10	StringTie	exon	97460907	97461007	1000	-	.	gene_id "MSTRG.24803"; transcript_id "MSTRG.24803.101"; exon_number "8";
chr10	StringTie	exon	97461496	97461622	1000	-	.	gene_id "MSTRG.24803"; transcript_id "MSTRG.24803.101"; exon_number "9";
chr10	StringTie	exon	97461828	97461896	1000	-	.	gene_id "MSTRG.24803"; transcript_id "MSTRG.24803.101"; exon_number "10";
chr10	StringTie	exon	97462017	97462119	1000	-	.	gene_id "MSTRG.24803"; transcript_id "MSTRG.24803.101"; exon_number "11";
chr10	StringTie	exon	97462583	97462682	1000	-	.	gene_id "MSTRG.24803"; transcript_id "MSTRG.24803.101"; exon_number "12";
chr10	StringTie	exon	97463858	97464013	1000	-	.	gene_id "MSTRG.24803"; transcript_id "MSTRG.24803.101"; exon_number "13";
chr10	StringTie	exon	97465805	97465954	1000	-	.	gene_id "MSTRG.24803"; transcript_id "MSTRG.24803.101"; exon_number "14";
chr10	StringTie	exon	97466059	97466156	1000	-	.	gene_id "MSTRG.24803"; transcript_id "MSTRG.24803.101"; exon_number "15";
chr10	StringTie	exon	97466504	97466585	1000	-	.	gene_id "MSTRG.24803"; transcript_id "MSTRG.24803.101"; exon_number "16";
chr10	StringTie	exon	97466776	97466901	1000	-	.	gene_id "MSTRG.24803"; transcript_id "MSTRG.24803.101"; exon_number "17";
chr10	StringTie	exon	97467505	97467583	1000	-	.	gene_id "MSTRG.24803"; transcript_id "MSTRG.24803.101"; exon_number "18";
chr10	StringTie	exon	97468252	97468406	1000	-	.	gene_id "MSTRG.24803"; transcript_id "MSTRG.24803.101"; exon_number "19";
chr10	StringTie	exon	97468966	97469104	1000	-	.	gene_id "MSTRG.24803"; transcript_id "MSTRG.24803.101"; exon_number "20";
chr10	StringTie	exon	97469646	97469723	1000	-	.	gene_id "MSTRG.24803"; transcript_id "MSTRG.24803.101"; exon_number "21";
chr10	StringTie	exon	97470129	97470203	1000	-	.	gene_id "MSTRG.24803"; transcript_id "MSTRG.24803.101"; exon_number "22";
chr10	StringTie	exon	97470775	97470861	1000	-	.	gene_id "MSTRG.24803"; transcript_id "MSTRG.24803.101"; exon_number "23";
chr10	StringTie	exon	97476683	97476744	1000	-	.	gene_id "MSTRG.24803"; transcript_id "MSTRG.24803.101"; exon_number "24";
chr10	StringTie	exon	97476835	97476963	1000	-	.	gene_id "MSTRG.24803"; transcript_id "MSTRG.24803.101"; exon_number "25";
chr10	StringTie	exon	97477347	97477416	1000	-	.	gene_id "MSTRG.24803"; transcript_id "MSTRG.24803.101"; exon_number "26";
chr10	StringTie	exon	97477855	97477929	1000	-	.	gene_id "MSTRG.24803"; transcript_id "MSTRG.24803.101"; exon_number "27";
chr10	StringTie	exon	97478304	97478389	1000	-	.	gene_id "MSTRG.24803"; transcript_id "MSTRG.24803.101"; exon_number "28";
chr10	StringTie	exon	97480942	97481042	1000	-	.	gene_id "MSTRG.24803"; transcript_id "MSTRG.24803.101"; exon_number "29";
chr10	StringTie	exon	97484103	97484151	1000	-	.	gene_id "MSTRG.24803"; transcript_id "MSTRG.24803.101"; exon_number "30";
chr10	StringTie	exon	97498696	97498794	1000	-	.	gene_id "MSTRG.24803"; transcript_id "MSTRG.24803.101"; exon_number "31";
chr10	StringTie	transcript	97457378	97498827	1000	-	.	gene_id "MSTRG.24803"; transcript_id "MSTRG.24803.102";
chr10	StringTie	exon	97457378	97458719	1000	-	.	gene_id "MSTRG.24803"; transcript_id "MSTRG.24803.102"; exon_number "1";
chr10	StringTie	exon	97458800	97458900	1000	-	.	gene_id "MSTRG.24803"; transcript_id "MSTRG.24803.102"; exon_number "2";
chr10	StringTie	exon	97459223	97459282	1000	-	.	gene_id "MSTRG.24803"; transcript_id "MSTRG.24803.102"; exon_number "3";
chr10	StringTie	exon	97459362	97459526	1000	-	.	gene_id "MSTRG.24803"; transcript_id "MSTRG.24803.102"; exon_number "4";
chr10	StringTie	exon	97459659	97459741	1000	-	.	gene_id "MSTRG.24803"; transcript_id "MSTRG.24803.102"; exon_number "5";
chr10	StringTie	exon	97460046	97460232	1000	-	.	gene_id "MSTRG.24803"; transcript_id "MSTRG.24803.102"; exon_number "6";
chr10	StringTie	exon	97460695	97460751	1000	-	.	gene_id "MSTRG.24803"; transcript_id "MSTRG.24803.102"; exon_number "7";
chr10	StringTie	exon	97460907	97461007	1000	-	.	gene_id "MSTRG.24803"; transcript_id "MSTRG.24803.102"; exon_number "8";
chr10	StringTie	exon	97461496	97461622	1000	-	.	gene_id "MSTRG.24803"; transcript_id "MSTRG.24803.102"; exon_number "9";
chr10	StringTie	exon	97461828	97461896	1000	-	.	gene_id "MSTRG.24803"; transcript_id "MSTRG.24803.102"; exon_number "10";
chr10	StringTie	exon	97462017	97462119	1000	-	.	gene_id "MSTRG.24803"; transcript_id "MSTRG.24803.102"; exon_number "11";
chr10	StringTie	exon	97462583	97462677	1000	-	.	gene_id "MSTRG.24803"; transcript_id "MSTRG.24803.102"; exon_number "12";
chr10	StringTie	exon	97463858	97464013	1000	-	.	gene_id "MSTRG.24803"; transcript_id "MSTRG.24803.102"; exon_number "13";
chr10	StringTie	exon	97465805	97465954	1000	-	.	gene_id "MSTRG.24803"; transcript_id "MSTRG.24803.102"; exon_number "14";
chr10	StringTie	exon	97466059	97466156	1000	-	.	gene_id "MSTRG.24803"; transcript_id "MSTRG.24803.102"; exon_number "15";
chr10	StringTie	exon	97466504	97466585	1000	-	.	gene_id "MSTRG.24803"; transcript_id "MSTRG.24803.102"; exon_number "16";
chr10	StringTie	exon	97466776	97466901	1000	-	.	gene_id "MSTRG.24803"; transcript_id "MSTRG.24803.102"; exon_number "17";
chr10	StringTie	exon	97467505	97467583	1000	-	.	gene_id "MSTRG.24803"; transcript_id "MSTRG.24803.102"; exon_number "18";
chr10	StringTie	exon	97468252	97468406	1000	-	.	gene_id "MSTRG.24803"; transcript_id "MSTRG.24803.102"; exon_number "19";
chr10	StringTie	exon	97468966	97469104	1000	-	.	gene_id "MSTRG.24803"; transcript_id "MSTRG.24803.102"; exon_number "20";
chr10	StringTie	exon	97469646	97469723	1000	-	.	gene_id "MSTRG.24803"; transcript_id "MSTRG.24803.102"; exon_number "21";
chr10	StringTie	exon	97470129	97470203	1000	-	.	gene_id "MSTRG.24803"; transcript_id "MSTRG.24803.102"; exon_number "22";
chr10	StringTie	exon	97470775	97470861	1000	-	.	gene_id "MSTRG.24803"; transcript_id "MSTRG.24803.102"; exon_number "23";
chr10	StringTie	exon	97476683	97476744	1000	-	.	gene_id "MSTRG.24803"; transcript_id "MSTRG.24803.102"; exon_number "24";
chr10	StringTie	exon	97476835	97476963	1000	-	.	gene_id "MSTRG.24803"; transcript_id "MSTRG.24803.102"; exon_number "25";
chr10	StringTie	exon	97477347	97477416	1000	-	.	gene_id "MSTRG.24803"; transcript_id "MSTRG.24803.102"; exon_number "26";
chr10	StringTie	exon	97477855	97477929	1000	-	.	gene_id "MSTRG.24803"; transcript_id "MSTRG.24803.102"; exon_number "27";
chr10	StringTie	exon	97478304	97478389	1000	-	.	gene_id "MSTRG.24803"; transcript_id "MSTRG.24803.102"; exon_number "28";
chr10	StringTie	exon	97480241	97480357	1000	-	.	gene_id "MSTRG.24803"; transcript_id "MSTRG.24803.102"; exon_number "29";
chr10	StringTie	exon	97480942	97481042	1000	-	.	gene_id "MSTRG.24803"; transcript_id "MSTRG.24803.102"; exon_number "30";
chr10	StringTie	exon	97484103	97484151	1000	-	.	gene_id "MSTRG.24803"; transcript_id "MSTRG.24803.102"; exon_number "31";
chr10	StringTie	exon	97498273	97498827	1000	-	.	gene_id "MSTRG.24803"; transcript_id "MSTRG.24803.102"; exon_number "32";
chr10	StringTie	transcript	97457379	97498750	1000	-	.	gene_id "MSTRG.24803"; transcript_id "MSTRG.24803.103";
chr10	StringTie	exon	97457379	97458719	1000	-	.	gene_id "MSTRG.24803"; transcript_id "MSTRG.24803.103"; exon_number "1";
chr10	StringTie	exon	97458800	97458900	1000	-	.	gene_id "MSTRG.24803"; transcript_id "MSTRG.24803.103"; exon_number "2";
chr10	StringTie	exon	97459223	97459282	1000	-	.	gene_id "MSTRG.24803"; transcript_id "MSTRG.24803.103"; exon_number "3";
chr10	StringTie	exon	97459362	97459526	1000	-	.	gene_id "MSTRG.24803"; transcript_id "MSTRG.24803.103"; exon_number "4";
chr10	StringTie	exon	97459659	97459741	1000	-	.	gene_id "MSTRG.24803"; transcript_id "MSTRG.24803.103"; exon_number "5";
chr10	StringTie	exon	97460046	97460232	1000	-	.	gene_id "MSTRG.24803"; transcript_id "MSTRG.24803.103"; exon_number "6";
chr10	StringTie	exon	97460695	97460751	1000	-	.	gene_id "MSTRG.24803"; transcript_id "MSTRG.24803.103"; exon_number "7";
chr10	StringTie	exon	97460907	97461002	1000	-	.	gene_id "MSTRG.24803"; transcript_id "MSTRG.24803.103"; exon_number "8";
chr10	StringTie	exon	97461496	97461622	1000	-	.	gene_id "MSTRG.24803"; transcript_id "MSTRG.24803.103"; exon_number "9";
chr10	StringTie	exon	97461828	97461896	1000	-	.	gene_id "MSTRG.24803"; transcript_id "MSTRG.24803.103"; exon_number "10";
chr10	StringTie	exon	97462017	97462119	1000	-	.	gene_id "MSTRG.24803"; transcript_id "MSTRG.24803.103"; exon_number "11";
chr10	StringTie	exon	97462583	97462682	1000	-	.	gene_id "MSTRG.24803"; transcript_id "MSTRG.24803.103"; exon_number "12";
chr10	StringTie	exon	97463858	97464013	1000	-	.	gene_id "MSTRG.24803"; transcript_id "MSTRG.24803.103"; exon_number "13";
chr10	StringTie	exon	97465805	97465954	1000	-	.	gene_id "MSTRG.24803"; transcript_id "MSTRG.24803.103"; exon_number "14";
chr10	StringTie	exon	97466059	97466159	1000	-	.	gene_id "MSTRG.24803"; transcript_id "MSTRG.24803.103"; exon_number "15";
chr10	StringTie	exon	97466504	97466585	1000	-	.	gene_id "MSTRG.24803"; transcript_id "MSTRG.24803.103"; exon_number "16";
chr10	StringTie	exon	97466776	97466901	1000	-	.	gene_id "MSTRG.24803"; transcript_id "MSTRG.24803.103"; exon_number "17";
chr10	StringTie	exon	97467505	97467583	1000	-	.	gene_id "MSTRG.24803"; transcript_id "MSTRG.24803.103"; exon_number "18";
chr10	StringTie	exon	97468252	97468406	1000	-	.	gene_id "MSTRG.24803"; transcript_id "MSTRG.24803.103"; exon_number "19";
chr10	StringTie	exon	97468966	97469104	1000	-	.	gene_id "MSTRG.24803"; transcript_id "MSTRG.24803.103"; exon_number "20";
chr10	StringTie	exon	97469646	97469723	1000	-	.	gene_id "MSTRG.24803"; transcript_id "MSTRG.24803.103"; exon_number "21";
chr10	StringTie	exon	97470129	97470203	1000	-	.	gene_id "MSTRG.24803"; transcript_id "MSTRG.24803.103"; exon_number "22";
chr10	StringTie	exon	97470775	97470861	1000	-	.	gene_id "MSTRG.24803"; transcript_id "MSTRG.24803.103"; exon_number "23";
chr10	StringTie	exon	97476683	97477416	1000	-	.	gene_id "MSTRG.24803"; transcript_id "MSTRG.24803.103"; exon_number "24";
chr10	StringTie	exon	97477855	97477929	1000	-	.	gene_id "MSTRG.24803"; transcript_id "MSTRG.24803.103"; exon_number "25";
chr10	StringTie	exon	97478304	97478389	1000	-	.	gene_id "MSTRG.24803"; transcript_id "MSTRG.24803.103"; exon_number "26";
chr10	StringTie	exon	97480942	97481042	1000	-	.	gene_id "MSTRG.24803"; transcript_id "MSTRG.24803.103"; exon_number "27";
chr10	StringTie	exon	97484103	97484151	1000	-	.	gene_id "MSTRG.24803"; transcript_id "MSTRG.24803.103"; exon_number "28";
chr10	StringTie	exon	97498273	97498750	1000	-	.	gene_id "MSTRG.24803"; transcript_id "MSTRG.24803.103"; exon_number "29";
chr10	StringTie	transcript	97457379	97498410	1000	-	.	gene_id "MSTRG.24803"; transcript_id "MSTRG.24803.104";
chr10	StringTie	exon	97457379	97458719	1000	-	.	gene_id "MSTRG.24803"; transcript_id "MSTRG.24803.104"; exon_number "1";
chr10	StringTie	exon	97458800	97458900	1000	-	.	gene_id "MSTRG.24803"; transcript_id "MSTRG.24803.104"; exon_number "2";
chr10	StringTie	exon	97459223	97459282	1000	-	.	gene_id "MSTRG.24803"; transcript_id "MSTRG.24803.104"; exon_number "3";
chr10	StringTie	exon	97459362	97459526	1000	-	.	gene_id "MSTRG.24803"; transcript_id "MSTRG.24803.104"; exon_number "4";
chr10	StringTie	exon	97459659	97459741	1000	-	.	gene_id "MSTRG.24803"; transcript_id "MSTRG.24803.104"; exon_number "5";
chr10	StringTie	exon	97460046	97460232	1000	-	.	gene_id "MSTRG.24803"; transcript_id "MSTRG.24803.104"; exon_number "6";
chr10	StringTie	exon	97460695	97460751	1000	-	.	gene_id "MSTRG.24803"; transcript_id "MSTRG.24803.104"; exon_number "7";
chr10	StringTie	exon	97460907	97461007	1000	-	.	gene_id "MSTRG.24803"; transcript_id "MSTRG.24803.104"; exon_number "8";
chr10	StringTie	exon	97461496	97461622	1000	-	.	gene_id "MSTRG.24803"; transcript_id "MSTRG.24803.104"; exon_number "9";
chr10	StringTie	exon	97461828	97461896	1000	-	.	gene_id "MSTRG.24803"; transcript_id "MSTRG.24803.104"; exon_number "10";
chr10	StringTie	exon	97462017	97462119	1000	-	.	gene_id "MSTRG.24803"; transcript_id "MSTRG.24803.104"; exon_number "11";
chr10	StringTie	exon	97462583	97462682	1000	-	.	gene_id "MSTRG.24803"; transcript_id "MSTRG.24803.104"; exon_number "12";
chr10	StringTie	exon	97463858	97464013	1000	-	.	gene_id "MSTRG.24803"; transcript_id "MSTRG.24803.104"; exon_number "13";
chr10	StringTie	exon	97465805	97465954	1000	-	.	gene_id "MSTRG.24803"; transcript_id "MSTRG.24803.104"; exon_number "14";
chr10	StringTie	exon	97466059	97466159	1000	-	.	gene_id "MSTRG.24803"; transcript_id "MSTRG.24803.104"; exon_number "15";
chr10	StringTie	exon	97466504	97466585	1000	-	.	gene_id "MSTRG.24803"; transcript_id "MSTRG.24803.104"; exon_number "16";
chr10	StringTie	exon	97466776	97466901	1000	-	.	gene_id "MSTRG.24803"; transcript_id "MSTRG.24803.104"; exon_number "17";
chr10	StringTie	exon	97467505	97467583	1000	-	.	gene_id "MSTRG.24803"; transcript_id "MSTRG.24803.104"; exon_number "18";
chr10	StringTie	exon	97468252	97469104	1000	-	.	gene_id "MSTRG.24803"; transcript_id "MSTRG.24803.104"; exon_number "19";
chr10	StringTie	exon	97469646	97469723	1000	-	.	gene_id "MSTRG.24803"; transcript_id "MSTRG.24803.104"; exon_number "20";
chr10	StringTie	exon	97470129	97470203	1000	-	.	gene_id "MSTRG.24803"; transcript_id "MSTRG.24803.104"; exon_number "21";
chr10	StringTie	exon	97470775	97470834	1000	-	.	gene_id "MSTRG.24803"; transcript_id "MSTRG.24803.104"; exon_number "22";
chr10	StringTie	exon	97476683	97476744	1000	-	.	gene_id "MSTRG.24803"; transcript_id "MSTRG.24803.104"; exon_number "23";
chr10	StringTie	exon	97476835	97476963	1000	-	.	gene_id "MSTRG.24803"; transcript_id "MSTRG.24803.104"; exon_number "24";
chr10	StringTie	exon	97477347	97477416	1000	-	.	gene_id "MSTRG.24803"; transcript_id "MSTRG.24803.104"; exon_number "25";
chr10	StringTie	exon	97477855	97477929	1000	-	.	gene_id "MSTRG.24803"; transcript_id "MSTRG.24803.104"; exon_number "26";
chr10	StringTie	exon	97478304	97478389	1000	-	.	gene_id "MSTRG.24803"; transcript_id "MSTRG.24803.104"; exon_number "27";
chr10	StringTie	exon	97480942	97481042	1000	-	.	gene_id "MSTRG.24803"; transcript_id "MSTRG.24803.104"; exon_number "28";
chr10	StringTie	exon	97484103	97484151	1000	-	.	gene_id "MSTRG.24803"; transcript_id "MSTRG.24803.104"; exon_number "29";
chr10	StringTie	exon	97498273	97498410	1000	-	.	gene_id "MSTRG.24803"; transcript_id "MSTRG.24803.104"; exon_number "30";
chr10	StringTie	transcript	97457379	97498714	1000	-	.	gene_id "MSTRG.24803"; transcript_id "MSTRG.24803.105";
chr10	StringTie	exon	97457379	97458718	1000	-	.	gene_id "MSTRG.24803"; transcript_id "MSTRG.24803.105"; exon_number "1";
chr10	StringTie	exon	97458805	97458900	1000	-	.	gene_id "MSTRG.24803"; transcript_id "MSTRG.24803.105"; exon_number "2";
chr10	StringTie	exon	97459223	97459282	1000	-	.	gene_id "MSTRG.24803"; transcript_id "MSTRG.24803.105"; exon_number "3";
chr10	StringTie	exon	97459362	97459526	1000	-	.	gene_id "MSTRG.24803"; transcript_id "MSTRG.24803.105"; exon_number "4";
chr10	StringTie	exon	97459659	97459741	1000	-	.	gene_id "MSTRG.24803"; transcript_id "MSTRG.24803.105"; exon_number "5";
chr10	StringTie	exon	97460046	97460232	1000	-	.	gene_id "MSTRG.24803"; transcript_id "MSTRG.24803.105"; exon_number "6";
chr10	StringTie	exon	97460695	97460751	1000	-	.	gene_id "MSTRG.24803"; transcript_id "MSTRG.24803.105"; exon_number "7";
chr10	StringTie	exon	97460907	97461007	1000	-	.	gene_id "MSTRG.24803"; transcript_id "MSTRG.24803.105"; exon_number "8";
chr10	StringTie	exon	97461496	97461622	1000	-	.	gene_id "MSTRG.24803"; transcript_id "MSTRG.24803.105"; exon_number "9";
chr10	StringTie	exon	97461828	97461896	1000	-	.	gene_id "MSTRG.24803"; transcript_id "MSTRG.24803.105"; exon_number "10";
chr10	StringTie	exon	97462017	97462119	1000	-	.	gene_id "MSTRG.24803"; transcript_id "MSTRG.24803.105"; exon_number "11";
chr10	StringTie	exon	97462583	97462682	1000	-	.	gene_id "MSTRG.24803"; transcript_id "MSTRG.24803.105"; exon_number "12";
chr10	StringTie	exon	97463858	97464013	1000	-	.	gene_id "MSTRG.24803"; transcript_id "MSTRG.24803.105"; exon_number "13";
chr10	StringTie	exon	97465805	97465954	1000	-	.	gene_id "MSTRG.24803"; transcript_id "MSTRG.24803.105"; exon_number "14";
chr10	StringTie	exon	97466059	97466156	1000	-	.	gene_id "MSTRG.24803"; transcript_id "MSTRG.24803.105"; exon_number "15";
chr10	StringTie	exon	97466504	97466585	1000	-	.	gene_id "MSTRG.24803"; transcript_id "MSTRG.24803.105"; exon_number "16";
chr10	StringTie	exon	97466776	97466901	1000	-	.	gene_id "MSTRG.24803"; transcript_id "MSTRG.24803.105"; exon_number "17";
chr10	StringTie	exon	97467505	97467583	1000	-	.	gene_id "MSTRG.24803"; transcript_id "MSTRG.24803.105"; exon_number "18";
chr10	StringTie	exon	97468252	97468406	1000	-	.	gene_id "MSTRG.24803"; transcript_id "MSTRG.24803.105"; exon_number "19";
chr10	StringTie	exon	97468966	97469104	1000	-	.	gene_id "MSTRG.24803"; transcript_id "MSTRG.24803.105"; exon_number "20";
chr10	StringTie	exon	97469646	97469723	1000	-	.	gene_id "MSTRG.24803"; transcript_id "MSTRG.24803.105"; exon_number "21";
chr10	StringTie	exon	97470129	97470203	1000	-	.	gene_id "MSTRG.24803"; transcript_id "MSTRG.24803.105"; exon_number "22";
chr10	StringTie	exon	97470775	97470861	1000	-	.	gene_id "MSTRG.24803"; transcript_id "MSTRG.24803.105"; exon_number "23";
chr10	StringTie	exon	97476683	97476744	1000	-	.	gene_id "MSTRG.24803"; transcript_id "MSTRG.24803.105"; exon_number "24";
chr10	StringTie	exon	97476835	97476963	1000	-	.	gene_id "MSTRG.24803"; transcript_id "MSTRG.24803.105"; exon_number "25";
chr10	StringTie	exon	97477347	97477404	1000	-	.	gene_id "MSTRG.24803"; transcript_id "MSTRG.24803.105"; exon_number "26";
chr10	StringTie	exon	97477855	97477929	1000	-	.	gene_id "MSTRG.24803"; transcript_id "MSTRG.24803.105"; exon_number "27";
chr10	StringTie	exon	97478304	97478389	1000	-	.	gene_id "MSTRG.24803"; transcript_id "MSTRG.24803.105"; exon_number "28";
chr10	StringTie	exon	97480942	97481042	1000	-	.	gene_id "MSTRG.24803"; transcript_id "MSTRG.24803.105"; exon_number "29";
chr10	StringTie	exon	97484103	97484151	1000	-	.	gene_id "MSTRG.24803"; transcript_id "MSTRG.24803.105"; exon_number "30";
chr10	StringTie	exon	97498273	97498392	1000	-	.	gene_id "MSTRG.24803"; transcript_id "MSTRG.24803.105"; exon_number "31";
chr10	StringTie	exon	97498696	97498714	1000	-	.	gene_id "MSTRG.24803"; transcript_id "MSTRG.24803.105"; exon_number "32";
chr10	StringTie	transcript	97457380	97498397	1000	-	.	gene_id "MSTRG.24803"; transcript_id "MSTRG.24803.106";
chr10	StringTie	exon	97457380	97458719	1000	-	.	gene_id "MSTRG.24803"; transcript_id "MSTRG.24803.106"; exon_number "1";
chr10	StringTie	exon	97458800	97458900	1000	-	.	gene_id "MSTRG.24803"; transcript_id "MSTRG.24803.106"; exon_number "2";
chr10	StringTie	exon	97459223	97459282	1000	-	.	gene_id "MSTRG.24803"; transcript_id "MSTRG.24803.106"; exon_number "3";
chr10	StringTie	exon	97459362	97459526	1000	-	.	gene_id "MSTRG.24803"; transcript_id "MSTRG.24803.106"; exon_number "4";
chr10	StringTie	exon	97459659	97459741	1000	-	.	gene_id "MSTRG.24803"; transcript_id "MSTRG.24803.106"; exon_number "5";
chr10	StringTie	exon	97460046	97460232	1000	-	.	gene_id "MSTRG.24803"; transcript_id "MSTRG.24803.106"; exon_number "6";
chr10	StringTie	exon	97460695	97460751	1000	-	.	gene_id "MSTRG.24803"; transcript_id "MSTRG.24803.106"; exon_number "7";
chr10	StringTie	exon	97460907	97461002	1000	-	.	gene_id "MSTRG.24803"; transcript_id "MSTRG.24803.106"; exon_number "8";
chr10	StringTie	exon	97461496	97461622	1000	-	.	gene_id "MSTRG.24803"; transcript_id "MSTRG.24803.106"; exon_number "9";
chr10	StringTie	exon	97461828	97461896	1000	-	.	gene_id "MSTRG.24803"; transcript_id "MSTRG.24803.106"; exon_number "10";
chr10	StringTie	exon	97462017	97462119	1000	-	.	gene_id "MSTRG.24803"; transcript_id "MSTRG.24803.106"; exon_number "11";
chr10	StringTie	exon	97462583	97462682	1000	-	.	gene_id "MSTRG.24803"; transcript_id "MSTRG.24803.106"; exon_number "12";
chr10	StringTie	exon	97463858	97464013	1000	-	.	gene_id "MSTRG.24803"; transcript_id "MSTRG.24803.106"; exon_number "13";
chr10	StringTie	exon	97465805	97465954	1000	-	.	gene_id "MSTRG.24803"; transcript_id "MSTRG.24803.106"; exon_number "14";
chr10	StringTie	exon	97466059	97466159	1000	-	.	gene_id "MSTRG.24803"; transcript_id "MSTRG.24803.106"; exon_number "15";
chr10	StringTie	exon	97466504	97466585	1000	-	.	gene_id "MSTRG.24803"; transcript_id "MSTRG.24803.106"; exon_number "16";
chr10	StringTie	exon	97466776	97466901	1000	-	.	gene_id "MSTRG.24803"; transcript_id "MSTRG.24803.106"; exon_number "17";
chr10	StringTie	exon	97467505	97467583	1000	-	.	gene_id "MSTRG.24803"; transcript_id "MSTRG.24803.106"; exon_number "18";
chr10	StringTie	exon	97468252	97468406	1000	-	.	gene_id "MSTRG.24803"; transcript_id "MSTRG.24803.106"; exon_number "19";
chr10	StringTie	exon	97468966	97469104	1000	-	.	gene_id "MSTRG.24803"; transcript_id "MSTRG.24803.106"; exon_number "20";
chr10	StringTie	exon	97469646	97469723	1000	-	.	gene_id "MSTRG.24803"; transcript_id "MSTRG.24803.106"; exon_number "21";
chr10	StringTie	exon	97470129	97470861	1000	-	.	gene_id "MSTRG.24803"; transcript_id "MSTRG.24803.106"; exon_number "22";
chr10	StringTie	exon	97476683	97476744	1000	-	.	gene_id "MSTRG.24803"; transcript_id "MSTRG.24803.106"; exon_number "23";
chr10	StringTie	exon	97476835	97476963	1000	-	.	gene_id "MSTRG.24803"; transcript_id "MSTRG.24803.106"; exon_number "24";
chr10	StringTie	exon	97477347	97477404	1000	-	.	gene_id "MSTRG.24803"; transcript_id "MSTRG.24803.106"; exon_number "25";
chr10	StringTie	exon	97477855	97477929	1000	-	.	gene_id "MSTRG.24803"; transcript_id "MSTRG.24803.106"; exon_number "26";
chr10	StringTie	exon	97478304	97478389	1000	-	.	gene_id "MSTRG.24803"; transcript_id "MSTRG.24803.106"; exon_number "27";
chr10	StringTie	exon	97480942	97481042	1000	-	.	gene_id "MSTRG.24803"; transcript_id "MSTRG.24803.106"; exon_number "28";
chr10	StringTie	exon	97484103	97484151	1000	-	.	gene_id "MSTRG.24803"; transcript_id "MSTRG.24803.106"; exon_number "29";
chr10	StringTie	exon	97498273	97498397	1000	-	.	gene_id "MSTRG.24803"; transcript_id "MSTRG.24803.106"; exon_number "30";
chr10	StringTie	transcript	97457382	97498404	1000	-	.	gene_id "MSTRG.24803"; transcript_id "MSTRG.24803.107";
chr10	StringTie	exon	97457382	97458719	1000	-	.	gene_id "MSTRG.24803"; transcript_id "MSTRG.24803.107"; exon_number "1";
chr10	StringTie	exon	97458800	97458900	1000	-	.	gene_id "MSTRG.24803"; transcript_id "MSTRG.24803.107"; exon_number "2";
chr10	StringTie	exon	97459223	97459282	1000	-	.	gene_id "MSTRG.24803"; transcript_id "MSTRG.24803.107"; exon_number "3";
chr10	StringTie	exon	97459362	97459526	1000	-	.	gene_id "MSTRG.24803"; transcript_id "MSTRG.24803.107"; exon_number "4";
chr10	StringTie	exon	97459659	97459741	1000	-	.	gene_id "MSTRG.24803"; transcript_id "MSTRG.24803.107"; exon_number "5";
chr10	StringTie	exon	97460046	97460232	1000	-	.	gene_id "MSTRG.24803"; transcript_id "MSTRG.24803.107"; exon_number "6";
chr10	StringTie	exon	97460695	97460751	1000	-	.	gene_id "MSTRG.24803"; transcript_id "MSTRG.24803.107"; exon_number "7";
chr10	StringTie	exon	97460907	97461007	1000	-	.	gene_id "MSTRG.24803"; transcript_id "MSTRG.24803.107"; exon_number "8";
chr10	StringTie	exon	97461496	97461622	1000	-	.	gene_id "MSTRG.24803"; transcript_id "MSTRG.24803.107"; exon_number "9";
chr10	StringTie	exon	97461828	97461896	1000	-	.	gene_id "MSTRG.24803"; transcript_id "MSTRG.24803.107"; exon_number "10";
chr10	StringTie	exon	97462017	97462119	1000	-	.	gene_id "MSTRG.24803"; transcript_id "MSTRG.24803.107"; exon_number "11";
chr10	StringTie	exon	97462583	97462682	1000	-	.	gene_id "MSTRG.24803"; transcript_id "MSTRG.24803.107"; exon_number "12";
chr10	StringTie	exon	97463858	97464013	1000	-	.	gene_id "MSTRG.24803"; transcript_id "MSTRG.24803.107"; exon_number "13";
chr10	StringTie	exon	97465805	97465954	1000	-	.	gene_id "MSTRG.24803"; transcript_id "MSTRG.24803.107"; exon_number "14";
chr10	StringTie	exon	97466059	97466159	1000	-	.	gene_id "MSTRG.24803"; transcript_id "MSTRG.24803.107"; exon_number "15";
chr10	StringTie	exon	97466504	97466585	1000	-	.	gene_id "MSTRG.24803"; transcript_id "MSTRG.24803.107"; exon_number "16";
chr10	StringTie	exon	97466776	97466901	1000	-	.	gene_id "MSTRG.24803"; transcript_id "MSTRG.24803.107"; exon_number "17";
chr10	StringTie	exon	97467505	97467583	1000	-	.	gene_id "MSTRG.24803"; transcript_id "MSTRG.24803.107"; exon_number "18";
chr10	StringTie	exon	97468252	97468406	1000	-	.	gene_id "MSTRG.24803"; transcript_id "MSTRG.24803.107"; exon_number "19";
chr10	StringTie	exon	97468966	97469104	1000	-	.	gene_id "MSTRG.24803"; transcript_id "MSTRG.24803.107"; exon_number "20";
chr10	StringTie	exon	97469646	97469723	1000	-	.	gene_id "MSTRG.24803"; transcript_id "MSTRG.24803.107"; exon_number "21";
chr10	StringTie	exon	97470129	97470203	1000	-	.	gene_id "MSTRG.24803"; transcript_id "MSTRG.24803.107"; exon_number "22";
chr10	StringTie	exon	97470775	97470861	1000	-	.	gene_id "MSTRG.24803"; transcript_id "MSTRG.24803.107"; exon_number "23";
chr10	StringTie	exon	97476683	97477416	1000	-	.	gene_id "MSTRG.24803"; transcript_id "MSTRG.24803.107"; exon_number "24";
chr10	StringTie	exon	97477855	97477929	1000	-	.	gene_id "MSTRG.24803"; transcript_id "MSTRG.24803.107"; exon_number "25";
chr10	StringTie	exon	97478304	97478389	1000	-	.	gene_id "MSTRG.24803"; transcript_id "MSTRG.24803.107"; exon_number "26";
chr10	StringTie	exon	97480241	97480357	1000	-	.	gene_id "MSTRG.24803"; transcript_id "MSTRG.24803.107"; exon_number "27";
chr10	StringTie	exon	97480942	97481042	1000	-	.	gene_id "MSTRG.24803"; transcript_id "MSTRG.24803.107"; exon_number "28";
chr10	StringTie	exon	97498273	97498404	1000	-	.	gene_id "MSTRG.24803"; transcript_id "MSTRG.24803.107"; exon_number "29";
chr10	StringTie	transcript	97457384	97498780	1000	-	.	gene_id "MSTRG.24803"; transcript_id "MSTRG.24803.108";
chr10	StringTie	exon	97457384	97458719	1000	-	.	gene_id "MSTRG.24803"; transcript_id "MSTRG.24803.108"; exon_number "1";
chr10	StringTie	exon	97458800	97458900	1000	-	.	gene_id "MSTRG.24803"; transcript_id "MSTRG.24803.108"; exon_number "2";
chr10	StringTie	exon	97459223	97459282	1000	-	.	gene_id "MSTRG.24803"; transcript_id "MSTRG.24803.108"; exon_number "3";
chr10	StringTie	exon	97459362	97459526	1000	-	.	gene_id "MSTRG.24803"; transcript_id "MSTRG.24803.108"; exon_number "4";
chr10	StringTie	exon	97459659	97459741	1000	-	.	gene_id "MSTRG.24803"; transcript_id "MSTRG.24803.108"; exon_number "5";
chr10	StringTie	exon	97460046	97460232	1000	-	.	gene_id "MSTRG.24803"; transcript_id "MSTRG.24803.108"; exon_number "6";
chr10	StringTie	exon	97460695	97460751	1000	-	.	gene_id "MSTRG.24803"; transcript_id "MSTRG.24803.108"; exon_number "7";
chr10	StringTie	exon	97460907	97461002	1000	-	.	gene_id "MSTRG.24803"; transcript_id "MSTRG.24803.108"; exon_number "8";
chr10	StringTie	exon	97461496	97461622	1000	-	.	gene_id "MSTRG.24803"; transcript_id "MSTRG.24803.108"; exon_number "9";
chr10	StringTie	exon	97461828	97461896	1000	-	.	gene_id "MSTRG.24803"; transcript_id "MSTRG.24803.108"; exon_number "10";
chr10	StringTie	exon	97462017	97462119	1000	-	.	gene_id "MSTRG.24803"; transcript_id "MSTRG.24803.108"; exon_number "11";
chr10	StringTie	exon	97462583	97462682	1000	-	.	gene_id "MSTRG.24803"; transcript_id "MSTRG.24803.108"; exon_number "12";
chr10	StringTie	exon	97463858	97464013	1000	-	.	gene_id "MSTRG.24803"; transcript_id "MSTRG.24803.108"; exon_number "13";
chr10	StringTie	exon	97465805	97465954	1000	-	.	gene_id "MSTRG.24803"; transcript_id "MSTRG.24803.108"; exon_number "14";
chr10	StringTie	exon	97466059	97466156	1000	-	.	gene_id "MSTRG.24803"; transcript_id "MSTRG.24803.108"; exon_number "15";
chr10	StringTie	exon	97466504	97466585	1000	-	.	gene_id "MSTRG.24803"; transcript_id "MSTRG.24803.108"; exon_number "16";
chr10	StringTie	exon	97466776	97466901	1000	-	.	gene_id "MSTRG.24803"; transcript_id "MSTRG.24803.108"; exon_number "17";
chr10	StringTie	exon	97467505	97467583	1000	-	.	gene_id "MSTRG.24803"; transcript_id "MSTRG.24803.108"; exon_number "18";
chr10	StringTie	exon	97468252	97468406	1000	-	.	gene_id "MSTRG.24803"; transcript_id "MSTRG.24803.108"; exon_number "19";
chr10	StringTie	exon	97468966	97469104	1000	-	.	gene_id "MSTRG.24803"; transcript_id "MSTRG.24803.108"; exon_number "20";
chr10	StringTie	exon	97469646	97469723	1000	-	.	gene_id "MSTRG.24803"; transcript_id "MSTRG.24803.108"; exon_number "21";
chr10	StringTie	exon	97470129	97470203	1000	-	.	gene_id "MSTRG.24803"; transcript_id "MSTRG.24803.108"; exon_number "22";
chr10	StringTie	exon	97470775	97470861	1000	-	.	gene_id "MSTRG.24803"; transcript_id "MSTRG.24803.108"; exon_number "23";
chr10	StringTie	exon	97476683	97476744	1000	-	.	gene_id "MSTRG.24803"; transcript_id "MSTRG.24803.108"; exon_number "24";
chr10	StringTie	exon	97476835	97476963	1000	-	.	gene_id "MSTRG.24803"; transcript_id "MSTRG.24803.108"; exon_number "25";
chr10	StringTie	exon	97477347	97477416	1000	-	.	gene_id "MSTRG.24803"; transcript_id "MSTRG.24803.108"; exon_number "26";
chr10	StringTie	exon	97477855	97477929	1000	-	.	gene_id "MSTRG.24803"; transcript_id "MSTRG.24803.108"; exon_number "27";
chr10	StringTie	exon	97478304	97478389	1000	-	.	gene_id "MSTRG.24803"; transcript_id "MSTRG.24803.108"; exon_number "28";
chr10	StringTie	exon	97480241	97480357	1000	-	.	gene_id "MSTRG.24803"; transcript_id "MSTRG.24803.108"; exon_number "29";
chr10	StringTie	exon	97480942	97481042	1000	-	.	gene_id "MSTRG.24803"; transcript_id "MSTRG.24803.108"; exon_number "30";
chr10	StringTie	exon	97498273	97498780	1000	-	.	gene_id "MSTRG.24803"; transcript_id "MSTRG.24803.108"; exon_number "31";
chr10	StringTie	transcript	97457390	97484155	1000	-	.	gene_id "MSTRG.24803"; transcript_id "MSTRG.24803.109";
chr10	StringTie	exon	97457390	97458719	1000	-	.	gene_id "MSTRG.24803"; transcript_id "MSTRG.24803.109"; exon_number "1";
chr10	StringTie	exon	97458800	97458900	1000	-	.	gene_id "MSTRG.24803"; transcript_id "MSTRG.24803.109"; exon_number "2";
chr10	StringTie	exon	97459223	97459282	1000	-	.	gene_id "MSTRG.24803"; transcript_id "MSTRG.24803.109"; exon_number "3";
chr10	StringTie	exon	97459362	97459526	1000	-	.	gene_id "MSTRG.24803"; transcript_id "MSTRG.24803.109"; exon_number "4";
chr10	StringTie	exon	97459659	97459741	1000	-	.	gene_id "MSTRG.24803"; transcript_id "MSTRG.24803.109"; exon_number "5";
chr10	StringTie	exon	97460046	97460232	1000	-	.	gene_id "MSTRG.24803"; transcript_id "MSTRG.24803.109"; exon_number "6";
chr10	StringTie	exon	97460695	97460751	1000	-	.	gene_id "MSTRG.24803"; transcript_id "MSTRG.24803.109"; exon_number "7";
chr10	StringTie	exon	97460907	97461007	1000	-	.	gene_id "MSTRG.24803"; transcript_id "MSTRG.24803.109"; exon_number "8";
chr10	StringTie	exon	97461496	97461622	1000	-	.	gene_id "MSTRG.24803"; transcript_id "MSTRG.24803.109"; exon_number "9";
chr10	StringTie	exon	97461828	97461896	1000	-	.	gene_id "MSTRG.24803"; transcript_id "MSTRG.24803.109"; exon_number "10";
chr10	StringTie	exon	97462017	97462119	1000	-	.	gene_id "MSTRG.24803"; transcript_id "MSTRG.24803.109"; exon_number "11";
chr10	StringTie	exon	97462583	97462682	1000	-	.	gene_id "MSTRG.24803"; transcript_id "MSTRG.24803.109"; exon_number "12";
chr10	StringTie	exon	97463858	97464013	1000	-	.	gene_id "MSTRG.24803"; transcript_id "MSTRG.24803.109"; exon_number "13";
chr10	StringTie	exon	97465805	97465954	1000	-	.	gene_id "MSTRG.24803"; transcript_id "MSTRG.24803.109"; exon_number "14";
chr10	StringTie	exon	97466059	97466156	1000	-	.	gene_id "MSTRG.24803"; transcript_id "MSTRG.24803.109"; exon_number "15";
chr10	StringTie	exon	97466504	97466585	1000	-	.	gene_id "MSTRG.24803"; transcript_id "MSTRG.24803.109"; exon_number "16";
chr10	StringTie	exon	97466776	97466901	1000	-	.	gene_id "MSTRG.24803"; transcript_id "MSTRG.24803.109"; exon_number "17";
chr10	StringTie	exon	97467505	97467583	1000	-	.	gene_id "MSTRG.24803"; transcript_id "MSTRG.24803.109"; exon_number "18";
chr10	StringTie	exon	97468252	97468406	1000	-	.	gene_id "MSTRG.24803"; transcript_id "MSTRG.24803.109"; exon_number "19";
chr10	StringTie	exon	97469646	97469723	1000	-	.	gene_id "MSTRG.24803"; transcript_id "MSTRG.24803.109"; exon_number "20";
chr10	StringTie	exon	97470129	97470203	1000	-	.	gene_id "MSTRG.24803"; transcript_id "MSTRG.24803.109"; exon_number "21";
chr10	StringTie	exon	97470775	97470861	1000	-	.	gene_id "MSTRG.24803"; transcript_id "MSTRG.24803.109"; exon_number "22";
chr10	StringTie	exon	97476683	97476744	1000	-	.	gene_id "MSTRG.24803"; transcript_id "MSTRG.24803.109"; exon_number "23";
chr10	StringTie	exon	97477347	97477416	1000	-	.	gene_id "MSTRG.24803"; transcript_id "MSTRG.24803.109"; exon_number "24";
chr10	StringTie	exon	97477855	97477929	1000	-	.	gene_id "MSTRG.24803"; transcript_id "MSTRG.24803.109"; exon_number "25";
chr10	StringTie	exon	97478304	97478389	1000	-	.	gene_id "MSTRG.24803"; transcript_id "MSTRG.24803.109"; exon_number "26";
chr10	StringTie	exon	97480942	97481042	1000	-	.	gene_id "MSTRG.24803"; transcript_id "MSTRG.24803.109"; exon_number "27";
chr10	StringTie	exon	97484103	97484155	1000	-	.	gene_id "MSTRG.24803"; transcript_id "MSTRG.24803.109"; exon_number "28";
chr10	StringTie	transcript	97457368	97499483	1000	-	.	gene_id "MSTRG.24803"; transcript_id "MSTRG.24803.11";
chr10	StringTie	exon	97457368	97458719	1000	-	.	gene_id "MSTRG.24803"; transcript_id "MSTRG.24803.11"; exon_number "1";
chr10	StringTie	exon	97458800	97458900	1000	-	.	gene_id "MSTRG.24803"; transcript_id "MSTRG.24803.11"; exon_number "2";
chr10	StringTie	exon	97459223	97459282	1000	-	.	gene_id "MSTRG.24803"; transcript_id "MSTRG.24803.11"; exon_number "3";
chr10	StringTie	exon	97459362	97459526	1000	-	.	gene_id "MSTRG.24803"; transcript_id "MSTRG.24803.11"; exon_number "4";
chr10	StringTie	exon	97459659	97459741	1000	-	.	gene_id "MSTRG.24803"; transcript_id "MSTRG.24803.11"; exon_number "5";
chr10	StringTie	exon	97460046	97460232	1000	-	.	gene_id "MSTRG.24803"; transcript_id "MSTRG.24803.11"; exon_number "6";
chr10	StringTie	exon	97460695	97460751	1000	-	.	gene_id "MSTRG.24803"; transcript_id "MSTRG.24803.11"; exon_number "7";
chr10	StringTie	exon	97460907	97461007	1000	-	.	gene_id "MSTRG.24803"; transcript_id "MSTRG.24803.11"; exon_number "8";
chr10	StringTie	exon	97461496	97461622	1000	-	.	gene_id "MSTRG.24803"; transcript_id "MSTRG.24803.11"; exon_number "9";
chr10	StringTie	exon	97461828	97461896	1000	-	.	gene_id "MSTRG.24803"; transcript_id "MSTRG.24803.11"; exon_number "10";
chr10	StringTie	exon	97462017	97462119	1000	-	.	gene_id "MSTRG.24803"; transcript_id "MSTRG.24803.11"; exon_number "11";
chr10	StringTie	exon	97462583	97462682	1000	-	.	gene_id "MSTRG.24803"; transcript_id "MSTRG.24803.11"; exon_number "12";
chr10	StringTie	exon	97463858	97464013	1000	-	.	gene_id "MSTRG.24803"; transcript_id "MSTRG.24803.11"; exon_number "13";
chr10	StringTie	exon	97465805	97465954	1000	-	.	gene_id "MSTRG.24803"; transcript_id "MSTRG.24803.11"; exon_number "14";
chr10	StringTie	exon	97466059	97466156	1000	-	.	gene_id "MSTRG.24803"; transcript_id "MSTRG.24803.11"; exon_number "15";
chr10	StringTie	exon	97466504	97466585	1000	-	.	gene_id "MSTRG.24803"; transcript_id "MSTRG.24803.11"; exon_number "16";
chr10	StringTie	exon	97466776	97466901	1000	-	.	gene_id "MSTRG.24803"; transcript_id "MSTRG.24803.11"; exon_number "17";
chr10	StringTie	exon	97467505	97467583	1000	-	.	gene_id "MSTRG.24803"; transcript_id "MSTRG.24803.11"; exon_number "18";
chr10	StringTie	exon	97468252	97468406	1000	-	.	gene_id "MSTRG.24803"; transcript_id "MSTRG.24803.11"; exon_number "19";
chr10	StringTie	exon	97468966	97469104	1000	-	.	gene_id "MSTRG.24803"; transcript_id "MSTRG.24803.11"; exon_number "20";
chr10	StringTie	exon	97469646	97469723	1000	-	.	gene_id "MSTRG.24803"; transcript_id "MSTRG.24803.11"; exon_number "21";
chr10	StringTie	exon	97470129	97470203	1000	-	.	gene_id "MSTRG.24803"; transcript_id "MSTRG.24803.11"; exon_number "22";
chr10	StringTie	exon	97470775	97470861	1000	-	.	gene_id "MSTRG.24803"; transcript_id "MSTRG.24803.11"; exon_number "23";
chr10	StringTie	exon	97476683	97476744	1000	-	.	gene_id "MSTRG.24803"; transcript_id "MSTRG.24803.11"; exon_number "24";
chr10	StringTie	exon	97476835	97476963	1000	-	.	gene_id "MSTRG.24803"; transcript_id "MSTRG.24803.11"; exon_number "25";
chr10	StringTie	exon	97477347	97477416	1000	-	.	gene_id "MSTRG.24803"; transcript_id "MSTRG.24803.11"; exon_number "26";
chr10	StringTie	exon	97477855	97477929	1000	-	.	gene_id "MSTRG.24803"; transcript_id "MSTRG.24803.11"; exon_number "27";
chr10	StringTie	exon	97478304	97478389	1000	-	.	gene_id "MSTRG.24803"; transcript_id "MSTRG.24803.11"; exon_number "28";
chr10	StringTie	exon	97480942	97481042	1000	-	.	gene_id "MSTRG.24803"; transcript_id "MSTRG.24803.11"; exon_number "29";
chr10	StringTie	exon	97484103	97484151	1000	-	.	gene_id "MSTRG.24803"; transcript_id "MSTRG.24803.11"; exon_number "30";
chr10	StringTie	exon	97498273	97498392	1000	-	.	gene_id "MSTRG.24803"; transcript_id "MSTRG.24803.11"; exon_number "31";
chr10	StringTie	exon	97499349	97499483	1000	-	.	gene_id "MSTRG.24803"; transcript_id "MSTRG.24803.11"; exon_number "32";
chr10	StringTie	transcript	97457391	97498794	1000	-	.	gene_id "MSTRG.24803"; transcript_id "MSTRG.24803.110";
chr10	StringTie	exon	97457391	97458719	1000	-	.	gene_id "MSTRG.24803"; transcript_id "MSTRG.24803.110"; exon_number "1";
chr10	StringTie	exon	97458800	97458900	1000	-	.	gene_id "MSTRG.24803"; transcript_id "MSTRG.24803.110"; exon_number "2";
chr10	StringTie	exon	97459223	97459282	1000	-	.	gene_id "MSTRG.24803"; transcript_id "MSTRG.24803.110"; exon_number "3";
chr10	StringTie	exon	97459362	97459526	1000	-	.	gene_id "MSTRG.24803"; transcript_id "MSTRG.24803.110"; exon_number "4";
chr10	StringTie	exon	97459659	97459741	1000	-	.	gene_id "MSTRG.24803"; transcript_id "MSTRG.24803.110"; exon_number "5";
chr10	StringTie	exon	97460046	97460232	1000	-	.	gene_id "MSTRG.24803"; transcript_id "MSTRG.24803.110"; exon_number "6";
chr10	StringTie	exon	97460695	97460751	1000	-	.	gene_id "MSTRG.24803"; transcript_id "MSTRG.24803.110"; exon_number "7";
chr10	StringTie	exon	97460907	97461007	1000	-	.	gene_id "MSTRG.24803"; transcript_id "MSTRG.24803.110"; exon_number "8";
chr10	StringTie	exon	97461496	97461622	1000	-	.	gene_id "MSTRG.24803"; transcript_id "MSTRG.24803.110"; exon_number "9";
chr10	StringTie	exon	97461828	97461896	1000	-	.	gene_id "MSTRG.24803"; transcript_id "MSTRG.24803.110"; exon_number "10";
chr10	StringTie	exon	97462017	97462119	1000	-	.	gene_id "MSTRG.24803"; transcript_id "MSTRG.24803.110"; exon_number "11";
chr10	StringTie	exon	97462583	97462682	1000	-	.	gene_id "MSTRG.24803"; transcript_id "MSTRG.24803.110"; exon_number "12";
chr10	StringTie	exon	97463858	97464013	1000	-	.	gene_id "MSTRG.24803"; transcript_id "MSTRG.24803.110"; exon_number "13";
chr10	StringTie	exon	97465805	97465954	1000	-	.	gene_id "MSTRG.24803"; transcript_id "MSTRG.24803.110"; exon_number "14";
chr10	StringTie	exon	97466059	97466159	1000	-	.	gene_id "MSTRG.24803"; transcript_id "MSTRG.24803.110"; exon_number "15";
chr10	StringTie	exon	97466504	97466585	1000	-	.	gene_id "MSTRG.24803"; transcript_id "MSTRG.24803.110"; exon_number "16";
chr10	StringTie	exon	97466776	97466901	1000	-	.	gene_id "MSTRG.24803"; transcript_id "MSTRG.24803.110"; exon_number "17";
chr10	StringTie	exon	97467505	97467583	1000	-	.	gene_id "MSTRG.24803"; transcript_id "MSTRG.24803.110"; exon_number "18";
chr10	StringTie	exon	97468252	97468406	1000	-	.	gene_id "MSTRG.24803"; transcript_id "MSTRG.24803.110"; exon_number "19";
chr10	StringTie	exon	97468966	97469126	1000	-	.	gene_id "MSTRG.24803"; transcript_id "MSTRG.24803.110"; exon_number "20";
chr10	StringTie	exon	97469646	97469723	1000	-	.	gene_id "MSTRG.24803"; transcript_id "MSTRG.24803.110"; exon_number "21";
chr10	StringTie	exon	97470129	97470203	1000	-	.	gene_id "MSTRG.24803"; transcript_id "MSTRG.24803.110"; exon_number "22";
chr10	StringTie	exon	97470775	97470861	1000	-	.	gene_id "MSTRG.24803"; transcript_id "MSTRG.24803.110"; exon_number "23";
chr10	StringTie	exon	97476683	97476744	1000	-	.	gene_id "MSTRG.24803"; transcript_id "MSTRG.24803.110"; exon_number "24";
chr10	StringTie	exon	97476835	97476963	1000	-	.	gene_id "MSTRG.24803"; transcript_id "MSTRG.24803.110"; exon_number "25";
chr10	StringTie	exon	97477347	97477416	1000	-	.	gene_id "MSTRG.24803"; transcript_id "MSTRG.24803.110"; exon_number "26";
chr10	StringTie	exon	97477855	97477929	1000	-	.	gene_id "MSTRG.24803"; transcript_id "MSTRG.24803.110"; exon_number "27";
chr10	StringTie	exon	97478304	97478389	1000	-	.	gene_id "MSTRG.24803"; transcript_id "MSTRG.24803.110"; exon_number "28";
chr10	StringTie	exon	97480942	97481042	1000	-	.	gene_id "MSTRG.24803"; transcript_id "MSTRG.24803.110"; exon_number "29";
chr10	StringTie	exon	97484103	97484151	1000	-	.	gene_id "MSTRG.24803"; transcript_id "MSTRG.24803.110"; exon_number "30";
chr10	StringTie	exon	97498696	97498794	1000	-	.	gene_id "MSTRG.24803"; transcript_id "MSTRG.24803.110"; exon_number "31";
chr10	StringTie	transcript	97457395	97498660	1000	-	.	gene_id "MSTRG.24803"; transcript_id "MSTRG.24803.111";
chr10	StringTie	exon	97457395	97458718	1000	-	.	gene_id "MSTRG.24803"; transcript_id "MSTRG.24803.111"; exon_number "1";
chr10	StringTie	exon	97458805	97458900	1000	-	.	gene_id "MSTRG.24803"; transcript_id "MSTRG.24803.111"; exon_number "2";
chr10	StringTie	exon	97459223	97459282	1000	-	.	gene_id "MSTRG.24803"; transcript_id "MSTRG.24803.111"; exon_number "3";
chr10	StringTie	exon	97459362	97459526	1000	-	.	gene_id "MSTRG.24803"; transcript_id "MSTRG.24803.111"; exon_number "4";
chr10	StringTie	exon	97459659	97459741	1000	-	.	gene_id "MSTRG.24803"; transcript_id "MSTRG.24803.111"; exon_number "5";
chr10	StringTie	exon	97460046	97460232	1000	-	.	gene_id "MSTRG.24803"; transcript_id "MSTRG.24803.111"; exon_number "6";
chr10	StringTie	exon	97460695	97460751	1000	-	.	gene_id "MSTRG.24803"; transcript_id "MSTRG.24803.111"; exon_number "7";
chr10	StringTie	exon	97460907	97461007	1000	-	.	gene_id "MSTRG.24803"; transcript_id "MSTRG.24803.111"; exon_number "8";
chr10	StringTie	exon	97461496	97461622	1000	-	.	gene_id "MSTRG.24803"; transcript_id "MSTRG.24803.111"; exon_number "9";
chr10	StringTie	exon	97461828	97461896	1000	-	.	gene_id "MSTRG.24803"; transcript_id "MSTRG.24803.111"; exon_number "10";
chr10	StringTie	exon	97462017	97462119	1000	-	.	gene_id "MSTRG.24803"; transcript_id "MSTRG.24803.111"; exon_number "11";
chr10	StringTie	exon	97462583	97462682	1000	-	.	gene_id "MSTRG.24803"; transcript_id "MSTRG.24803.111"; exon_number "12";
chr10	StringTie	exon	97463858	97464013	1000	-	.	gene_id "MSTRG.24803"; transcript_id "MSTRG.24803.111"; exon_number "13";
chr10	StringTie	exon	97465805	97465954	1000	-	.	gene_id "MSTRG.24803"; transcript_id "MSTRG.24803.111"; exon_number "14";
chr10	StringTie	exon	97466059	97466156	1000	-	.	gene_id "MSTRG.24803"; transcript_id "MSTRG.24803.111"; exon_number "15";
chr10	StringTie	exon	97466504	97466568	1000	-	.	gene_id "MSTRG.24803"; transcript_id "MSTRG.24803.111"; exon_number "16";
chr10	StringTie	exon	97466776	97466901	1000	-	.	gene_id "MSTRG.24803"; transcript_id "MSTRG.24803.111"; exon_number "17";
chr10	StringTie	exon	97467505	97467583	1000	-	.	gene_id "MSTRG.24803"; transcript_id "MSTRG.24803.111"; exon_number "18";
chr10	StringTie	exon	97468252	97468406	1000	-	.	gene_id "MSTRG.24803"; transcript_id "MSTRG.24803.111"; exon_number "19";
chr10	StringTie	exon	97468966	97469104	1000	-	.	gene_id "MSTRG.24803"; transcript_id "MSTRG.24803.111"; exon_number "20";
chr10	StringTie	exon	97469646	97469723	1000	-	.	gene_id "MSTRG.24803"; transcript_id "MSTRG.24803.111"; exon_number "21";
chr10	StringTie	exon	97470129	97470203	1000	-	.	gene_id "MSTRG.24803"; transcript_id "MSTRG.24803.111"; exon_number "22";
chr10	StringTie	exon	97470775	97470861	1000	-	.	gene_id "MSTRG.24803"; transcript_id "MSTRG.24803.111"; exon_number "23";
chr10	StringTie	exon	97476683	97476744	1000	-	.	gene_id "MSTRG.24803"; transcript_id "MSTRG.24803.111"; exon_number "24";
chr10	StringTie	exon	97476835	97476963	1000	-	.	gene_id "MSTRG.24803"; transcript_id "MSTRG.24803.111"; exon_number "25";
chr10	StringTie	exon	97477347	97477416	1000	-	.	gene_id "MSTRG.24803"; transcript_id "MSTRG.24803.111"; exon_number "26";
chr10	StringTie	exon	97477855	97477929	1000	-	.	gene_id "MSTRG.24803"; transcript_id "MSTRG.24803.111"; exon_number "27";
chr10	StringTie	exon	97478304	97478389	1000	-	.	gene_id "MSTRG.24803"; transcript_id "MSTRG.24803.111"; exon_number "28";
chr10	StringTie	exon	97480942	97481042	1000	-	.	gene_id "MSTRG.24803"; transcript_id "MSTRG.24803.111"; exon_number "29";
chr10	StringTie	exon	97484103	97484151	1000	-	.	gene_id "MSTRG.24803"; transcript_id "MSTRG.24803.111"; exon_number "30";
chr10	StringTie	exon	97498273	97498660	1000	-	.	gene_id "MSTRG.24803"; transcript_id "MSTRG.24803.111"; exon_number "31";
chr10	StringTie	transcript	97457405	97498750	1000	-	.	gene_id "MSTRG.24803"; transcript_id "MSTRG.24803.112";
chr10	StringTie	exon	97457405	97458504	1000	-	.	gene_id "MSTRG.24803"; transcript_id "MSTRG.24803.112"; exon_number "1";
chr10	StringTie	exon	97458527	97458719	1000	-	.	gene_id "MSTRG.24803"; transcript_id "MSTRG.24803.112"; exon_number "2";
chr10	StringTie	exon	97458800	97458900	1000	-	.	gene_id "MSTRG.24803"; transcript_id "MSTRG.24803.112"; exon_number "3";
chr10	StringTie	exon	97459223	97459282	1000	-	.	gene_id "MSTRG.24803"; transcript_id "MSTRG.24803.112"; exon_number "4";
chr10	StringTie	exon	97459362	97459526	1000	-	.	gene_id "MSTRG.24803"; transcript_id "MSTRG.24803.112"; exon_number "5";
chr10	StringTie	exon	97459659	97459741	1000	-	.	gene_id "MSTRG.24803"; transcript_id "MSTRG.24803.112"; exon_number "6";
chr10	StringTie	exon	97460046	97460232	1000	-	.	gene_id "MSTRG.24803"; transcript_id "MSTRG.24803.112"; exon_number "7";
chr10	StringTie	exon	97460695	97460751	1000	-	.	gene_id "MSTRG.24803"; transcript_id "MSTRG.24803.112"; exon_number "8";
chr10	StringTie	exon	97460907	97461007	1000	-	.	gene_id "MSTRG.24803"; transcript_id "MSTRG.24803.112"; exon_number "9";
chr10	StringTie	exon	97461496	97461622	1000	-	.	gene_id "MSTRG.24803"; transcript_id "MSTRG.24803.112"; exon_number "10";
chr10	StringTie	exon	97461828	97461896	1000	-	.	gene_id "MSTRG.24803"; transcript_id "MSTRG.24803.112"; exon_number "11";
chr10	StringTie	exon	97462017	97462119	1000	-	.	gene_id "MSTRG.24803"; transcript_id "MSTRG.24803.112"; exon_number "12";
chr10	StringTie	exon	97462583	97462682	1000	-	.	gene_id "MSTRG.24803"; transcript_id "MSTRG.24803.112"; exon_number "13";
chr10	StringTie	exon	97463858	97464013	1000	-	.	gene_id "MSTRG.24803"; transcript_id "MSTRG.24803.112"; exon_number "14";
chr10	StringTie	exon	97465805	97465954	1000	-	.	gene_id "MSTRG.24803"; transcript_id "MSTRG.24803.112"; exon_number "15";
chr10	StringTie	exon	97466059	97466156	1000	-	.	gene_id "MSTRG.24803"; transcript_id "MSTRG.24803.112"; exon_number "16";
chr10	StringTie	exon	97466504	97466585	1000	-	.	gene_id "MSTRG.24803"; transcript_id "MSTRG.24803.112"; exon_number "17";
chr10	StringTie	exon	97466776	97466901	1000	-	.	gene_id "MSTRG.24803"; transcript_id "MSTRG.24803.112"; exon_number "18";
chr10	StringTie	exon	97467505	97467583	1000	-	.	gene_id "MSTRG.24803"; transcript_id "MSTRG.24803.112"; exon_number "19";
chr10	StringTie	exon	97468252	97468406	1000	-	.	gene_id "MSTRG.24803"; transcript_id "MSTRG.24803.112"; exon_number "20";
chr10	StringTie	exon	97468966	97469104	1000	-	.	gene_id "MSTRG.24803"; transcript_id "MSTRG.24803.112"; exon_number "21";
chr10	StringTie	exon	97469646	97469723	1000	-	.	gene_id "MSTRG.24803"; transcript_id "MSTRG.24803.112"; exon_number "22";
chr10	StringTie	exon	97470129	97470203	1000	-	.	gene_id "MSTRG.24803"; transcript_id "MSTRG.24803.112"; exon_number "23";
chr10	StringTie	exon	97470775	97470861	1000	-	.	gene_id "MSTRG.24803"; transcript_id "MSTRG.24803.112"; exon_number "24";
chr10	StringTie	exon	97476683	97476744	1000	-	.	gene_id "MSTRG.24803"; transcript_id "MSTRG.24803.112"; exon_number "25";
chr10	StringTie	exon	97476835	97476963	1000	-	.	gene_id "MSTRG.24803"; transcript_id "MSTRG.24803.112"; exon_number "26";
chr10	StringTie	exon	97477347	97477404	1000	-	.	gene_id "MSTRG.24803"; transcript_id "MSTRG.24803.112"; exon_number "27";
chr10	StringTie	exon	97477855	97477929	1000	-	.	gene_id "MSTRG.24803"; transcript_id "MSTRG.24803.112"; exon_number "28";
chr10	StringTie	exon	97478304	97478389	1000	-	.	gene_id "MSTRG.24803"; transcript_id "MSTRG.24803.112"; exon_number "29";
chr10	StringTie	exon	97480942	97481042	1000	-	.	gene_id "MSTRG.24803"; transcript_id "MSTRG.24803.112"; exon_number "30";
chr10	StringTie	exon	97484103	97484151	1000	-	.	gene_id "MSTRG.24803"; transcript_id "MSTRG.24803.112"; exon_number "31";
chr10	StringTie	exon	97498273	97498750	1000	-	.	gene_id "MSTRG.24803"; transcript_id "MSTRG.24803.112"; exon_number "32";
chr10	StringTie	transcript	97457405	97498411	1000	-	.	gene_id "MSTRG.24803"; transcript_id "MSTRG.24803.113";
chr10	StringTie	exon	97457405	97458718	1000	-	.	gene_id "MSTRG.24803"; transcript_id "MSTRG.24803.113"; exon_number "1";
chr10	StringTie	exon	97458805	97458900	1000	-	.	gene_id "MSTRG.24803"; transcript_id "MSTRG.24803.113"; exon_number "2";
chr10	StringTie	exon	97459223	97459282	1000	-	.	gene_id "MSTRG.24803"; transcript_id "MSTRG.24803.113"; exon_number "3";
chr10	StringTie	exon	97459362	97459526	1000	-	.	gene_id "MSTRG.24803"; transcript_id "MSTRG.24803.113"; exon_number "4";
chr10	StringTie	exon	97459659	97459741	1000	-	.	gene_id "MSTRG.24803"; transcript_id "MSTRG.24803.113"; exon_number "5";
chr10	StringTie	exon	97460046	97460232	1000	-	.	gene_id "MSTRG.24803"; transcript_id "MSTRG.24803.113"; exon_number "6";
chr10	StringTie	exon	97460695	97460751	1000	-	.	gene_id "MSTRG.24803"; transcript_id "MSTRG.24803.113"; exon_number "7";
chr10	StringTie	exon	97460907	97461007	1000	-	.	gene_id "MSTRG.24803"; transcript_id "MSTRG.24803.113"; exon_number "8";
chr10	StringTie	exon	97461496	97461622	1000	-	.	gene_id "MSTRG.24803"; transcript_id "MSTRG.24803.113"; exon_number "9";
chr10	StringTie	exon	97461828	97461896	1000	-	.	gene_id "MSTRG.24803"; transcript_id "MSTRG.24803.113"; exon_number "10";
chr10	StringTie	exon	97462017	97462119	1000	-	.	gene_id "MSTRG.24803"; transcript_id "MSTRG.24803.113"; exon_number "11";
chr10	StringTie	exon	97462583	97462677	1000	-	.	gene_id "MSTRG.24803"; transcript_id "MSTRG.24803.113"; exon_number "12";
chr10	StringTie	exon	97463858	97464013	1000	-	.	gene_id "MSTRG.24803"; transcript_id "MSTRG.24803.113"; exon_number "13";
chr10	StringTie	exon	97465805	97465954	1000	-	.	gene_id "MSTRG.24803"; transcript_id "MSTRG.24803.113"; exon_number "14";
chr10	StringTie	exon	97466059	97466156	1000	-	.	gene_id "MSTRG.24803"; transcript_id "MSTRG.24803.113"; exon_number "15";
chr10	StringTie	exon	97466504	97466585	1000	-	.	gene_id "MSTRG.24803"; transcript_id "MSTRG.24803.113"; exon_number "16";
chr10	StringTie	exon	97466776	97466901	1000	-	.	gene_id "MSTRG.24803"; transcript_id "MSTRG.24803.113"; exon_number "17";
chr10	StringTie	exon	97467505	97467583	1000	-	.	gene_id "MSTRG.24803"; transcript_id "MSTRG.24803.113"; exon_number "18";
chr10	StringTie	exon	97468252	97468406	1000	-	.	gene_id "MSTRG.24803"; transcript_id "MSTRG.24803.113"; exon_number "19";
chr10	StringTie	exon	97468966	97469104	1000	-	.	gene_id "MSTRG.24803"; transcript_id "MSTRG.24803.113"; exon_number "20";
chr10	StringTie	exon	97469646	97469723	1000	-	.	gene_id "MSTRG.24803"; transcript_id "MSTRG.24803.113"; exon_number "21";
chr10	StringTie	exon	97470129	97470203	1000	-	.	gene_id "MSTRG.24803"; transcript_id "MSTRG.24803.113"; exon_number "22";
chr10	StringTie	exon	97470775	97470861	1000	-	.	gene_id "MSTRG.24803"; transcript_id "MSTRG.24803.113"; exon_number "23";
chr10	StringTie	exon	97476683	97476744	1000	-	.	gene_id "MSTRG.24803"; transcript_id "MSTRG.24803.113"; exon_number "24";
chr10	StringTie	exon	97476835	97476963	1000	-	.	gene_id "MSTRG.24803"; transcript_id "MSTRG.24803.113"; exon_number "25";
chr10	StringTie	exon	97477347	97477416	1000	-	.	gene_id "MSTRG.24803"; transcript_id "MSTRG.24803.113"; exon_number "26";
chr10	StringTie	exon	97477855	97477929	1000	-	.	gene_id "MSTRG.24803"; transcript_id "MSTRG.24803.113"; exon_number "27";
chr10	StringTie	exon	97478304	97478389	1000	-	.	gene_id "MSTRG.24803"; transcript_id "MSTRG.24803.113"; exon_number "28";
chr10	StringTie	exon	97480942	97481042	1000	-	.	gene_id "MSTRG.24803"; transcript_id "MSTRG.24803.113"; exon_number "29";
chr10	StringTie	exon	97484103	97484151	1000	-	.	gene_id "MSTRG.24803"; transcript_id "MSTRG.24803.113"; exon_number "30";
chr10	StringTie	exon	97498273	97498411	1000	-	.	gene_id "MSTRG.24803"; transcript_id "MSTRG.24803.113"; exon_number "31";
chr10	StringTie	transcript	97457405	97498716	1000	-	.	gene_id "MSTRG.24803"; transcript_id "MSTRG.24803.114";
chr10	StringTie	exon	97457405	97458719	1000	-	.	gene_id "MSTRG.24803"; transcript_id "MSTRG.24803.114"; exon_number "1";
chr10	StringTie	exon	97458800	97458900	1000	-	.	gene_id "MSTRG.24803"; transcript_id "MSTRG.24803.114"; exon_number "2";
chr10	StringTie	exon	97459223	97459282	1000	-	.	gene_id "MSTRG.24803"; transcript_id "MSTRG.24803.114"; exon_number "3";
chr10	StringTie	exon	97459362	97459526	1000	-	.	gene_id "MSTRG.24803"; transcript_id "MSTRG.24803.114"; exon_number "4";
chr10	StringTie	exon	97459659	97459741	1000	-	.	gene_id "MSTRG.24803"; transcript_id "MSTRG.24803.114"; exon_number "5";
chr10	StringTie	exon	97460046	97460232	1000	-	.	gene_id "MSTRG.24803"; transcript_id "MSTRG.24803.114"; exon_number "6";
chr10	StringTie	exon	97460695	97460751	1000	-	.	gene_id "MSTRG.24803"; transcript_id "MSTRG.24803.114"; exon_number "7";
chr10	StringTie	exon	97460907	97461007	1000	-	.	gene_id "MSTRG.24803"; transcript_id "MSTRG.24803.114"; exon_number "8";
chr10	StringTie	exon	97461496	97461622	1000	-	.	gene_id "MSTRG.24803"; transcript_id "MSTRG.24803.114"; exon_number "9";
chr10	StringTie	exon	97461828	97461896	1000	-	.	gene_id "MSTRG.24803"; transcript_id "MSTRG.24803.114"; exon_number "10";
chr10	StringTie	exon	97462017	97462119	1000	-	.	gene_id "MSTRG.24803"; transcript_id "MSTRG.24803.114"; exon_number "11";
chr10	StringTie	exon	97462583	97462682	1000	-	.	gene_id "MSTRG.24803"; transcript_id "MSTRG.24803.114"; exon_number "12";
chr10	StringTie	exon	97463858	97464013	1000	-	.	gene_id "MSTRG.24803"; transcript_id "MSTRG.24803.114"; exon_number "13";
chr10	StringTie	exon	97465805	97465954	1000	-	.	gene_id "MSTRG.24803"; transcript_id "MSTRG.24803.114"; exon_number "14";
chr10	StringTie	exon	97466059	97466156	1000	-	.	gene_id "MSTRG.24803"; transcript_id "MSTRG.24803.114"; exon_number "15";
chr10	StringTie	exon	97466504	97466585	1000	-	.	gene_id "MSTRG.24803"; transcript_id "MSTRG.24803.114"; exon_number "16";
chr10	StringTie	exon	97466776	97466901	1000	-	.	gene_id "MSTRG.24803"; transcript_id "MSTRG.24803.114"; exon_number "17";
chr10	StringTie	exon	97467505	97467583	1000	-	.	gene_id "MSTRG.24803"; transcript_id "MSTRG.24803.114"; exon_number "18";
chr10	StringTie	exon	97468252	97468406	1000	-	.	gene_id "MSTRG.24803"; transcript_id "MSTRG.24803.114"; exon_number "19";
chr10	StringTie	exon	97468966	97469104	1000	-	.	gene_id "MSTRG.24803"; transcript_id "MSTRG.24803.114"; exon_number "20";
chr10	StringTie	exon	97469646	97469723	1000	-	.	gene_id "MSTRG.24803"; transcript_id "MSTRG.24803.114"; exon_number "21";
chr10	StringTie	exon	97470129	97470203	1000	-	.	gene_id "MSTRG.24803"; transcript_id "MSTRG.24803.114"; exon_number "22";
chr10	StringTie	exon	97470775	97470861	1000	-	.	gene_id "MSTRG.24803"; transcript_id "MSTRG.24803.114"; exon_number "23";
chr10	StringTie	exon	97476683	97476744	1000	-	.	gene_id "MSTRG.24803"; transcript_id "MSTRG.24803.114"; exon_number "24";
chr10	StringTie	exon	97476835	97476963	1000	-	.	gene_id "MSTRG.24803"; transcript_id "MSTRG.24803.114"; exon_number "25";
chr10	StringTie	exon	97477347	97477404	1000	-	.	gene_id "MSTRG.24803"; transcript_id "MSTRG.24803.114"; exon_number "26";
chr10	StringTie	exon	97477855	97477929	1000	-	.	gene_id "MSTRG.24803"; transcript_id "MSTRG.24803.114"; exon_number "27";
chr10	StringTie	exon	97478304	97478389	1000	-	.	gene_id "MSTRG.24803"; transcript_id "MSTRG.24803.114"; exon_number "28";
chr10	StringTie	exon	97480942	97481042	1000	-	.	gene_id "MSTRG.24803"; transcript_id "MSTRG.24803.114"; exon_number "29";
chr10	StringTie	exon	97484103	97484151	1000	-	.	gene_id "MSTRG.24803"; transcript_id "MSTRG.24803.114"; exon_number "30";
chr10	StringTie	exon	97498273	97498392	1000	-	.	gene_id "MSTRG.24803"; transcript_id "MSTRG.24803.114"; exon_number "31";
chr10	StringTie	exon	97498696	97498716	1000	-	.	gene_id "MSTRG.24803"; transcript_id "MSTRG.24803.114"; exon_number "32";
chr10	StringTie	transcript	97457406	97498748	1000	-	.	gene_id "MSTRG.24803"; transcript_id "MSTRG.24803.115";
chr10	StringTie	exon	97457406	97458719	1000	-	.	gene_id "MSTRG.24803"; transcript_id "MSTRG.24803.115"; exon_number "1";
chr10	StringTie	exon	97458800	97458900	1000	-	.	gene_id "MSTRG.24803"; transcript_id "MSTRG.24803.115"; exon_number "2";
chr10	StringTie	exon	97459223	97459282	1000	-	.	gene_id "MSTRG.24803"; transcript_id "MSTRG.24803.115"; exon_number "3";
chr10	StringTie	exon	97459362	97459526	1000	-	.	gene_id "MSTRG.24803"; transcript_id "MSTRG.24803.115"; exon_number "4";
chr10	StringTie	exon	97459659	97459741	1000	-	.	gene_id "MSTRG.24803"; transcript_id "MSTRG.24803.115"; exon_number "5";
chr10	StringTie	exon	97460046	97460232	1000	-	.	gene_id "MSTRG.24803"; transcript_id "MSTRG.24803.115"; exon_number "6";
chr10	StringTie	exon	97460695	97460751	1000	-	.	gene_id "MSTRG.24803"; transcript_id "MSTRG.24803.115"; exon_number "7";
chr10	StringTie	exon	97460907	97461007	1000	-	.	gene_id "MSTRG.24803"; transcript_id "MSTRG.24803.115"; exon_number "8";
chr10	StringTie	exon	97461496	97461622	1000	-	.	gene_id "MSTRG.24803"; transcript_id "MSTRG.24803.115"; exon_number "9";
chr10	StringTie	exon	97461828	97461896	1000	-	.	gene_id "MSTRG.24803"; transcript_id "MSTRG.24803.115"; exon_number "10";
chr10	StringTie	exon	97462017	97462119	1000	-	.	gene_id "MSTRG.24803"; transcript_id "MSTRG.24803.115"; exon_number "11";
chr10	StringTie	exon	97462583	97462682	1000	-	.	gene_id "MSTRG.24803"; transcript_id "MSTRG.24803.115"; exon_number "12";
chr10	StringTie	exon	97463858	97464013	1000	-	.	gene_id "MSTRG.24803"; transcript_id "MSTRG.24803.115"; exon_number "13";
chr10	StringTie	exon	97465805	97465954	1000	-	.	gene_id "MSTRG.24803"; transcript_id "MSTRG.24803.115"; exon_number "14";
chr10	StringTie	exon	97466059	97466156	1000	-	.	gene_id "MSTRG.24803"; transcript_id "MSTRG.24803.115"; exon_number "15";
chr10	StringTie	exon	97466504	97466585	1000	-	.	gene_id "MSTRG.24803"; transcript_id "MSTRG.24803.115"; exon_number "16";
chr10	StringTie	exon	97466776	97466901	1000	-	.	gene_id "MSTRG.24803"; transcript_id "MSTRG.24803.115"; exon_number "17";
chr10	StringTie	exon	97467505	97467603	1000	-	.	gene_id "MSTRG.24803"; transcript_id "MSTRG.24803.115"; exon_number "18";
chr10	StringTie	exon	97468252	97468406	1000	-	.	gene_id "MSTRG.24803"; transcript_id "MSTRG.24803.115"; exon_number "19";
chr10	StringTie	exon	97468966	97469126	1000	-	.	gene_id "MSTRG.24803"; transcript_id "MSTRG.24803.115"; exon_number "20";
chr10	StringTie	exon	97469646	97469723	1000	-	.	gene_id "MSTRG.24803"; transcript_id "MSTRG.24803.115"; exon_number "21";
chr10	StringTie	exon	97470129	97470203	1000	-	.	gene_id "MSTRG.24803"; transcript_id "MSTRG.24803.115"; exon_number "22";
chr10	StringTie	exon	97470775	97470861	1000	-	.	gene_id "MSTRG.24803"; transcript_id "MSTRG.24803.115"; exon_number "23";
chr10	StringTie	exon	97476683	97476963	1000	-	.	gene_id "MSTRG.24803"; transcript_id "MSTRG.24803.115"; exon_number "24";
chr10	StringTie	exon	97477347	97477416	1000	-	.	gene_id "MSTRG.24803"; transcript_id "MSTRG.24803.115"; exon_number "25";
chr10	StringTie	exon	97477855	97477929	1000	-	.	gene_id "MSTRG.24803"; transcript_id "MSTRG.24803.115"; exon_number "26";
chr10	StringTie	exon	97478304	97478389	1000	-	.	gene_id "MSTRG.24803"; transcript_id "MSTRG.24803.115"; exon_number "27";
chr10	StringTie	exon	97480942	97481042	1000	-	.	gene_id "MSTRG.24803"; transcript_id "MSTRG.24803.115"; exon_number "28";
chr10	StringTie	exon	97484103	97484151	1000	-	.	gene_id "MSTRG.24803"; transcript_id "MSTRG.24803.115"; exon_number "29";
chr10	StringTie	exon	97498273	97498748	1000	-	.	gene_id "MSTRG.24803"; transcript_id "MSTRG.24803.115"; exon_number "30";
chr10	StringTie	transcript	97457406	97498587	1000	-	.	gene_id "MSTRG.24803"; transcript_id "MSTRG.24803.116";
chr10	StringTie	exon	97457406	97458719	1000	-	.	gene_id "MSTRG.24803"; transcript_id "MSTRG.24803.116"; exon_number "1";
chr10	StringTie	exon	97458800	97458900	1000	-	.	gene_id "MSTRG.24803"; transcript_id "MSTRG.24803.116"; exon_number "2";
chr10	StringTie	exon	97459223	97459282	1000	-	.	gene_id "MSTRG.24803"; transcript_id "MSTRG.24803.116"; exon_number "3";
chr10	StringTie	exon	97459362	97459526	1000	-	.	gene_id "MSTRG.24803"; transcript_id "MSTRG.24803.116"; exon_number "4";
chr10	StringTie	exon	97459659	97459759	1000	-	.	gene_id "MSTRG.24803"; transcript_id "MSTRG.24803.116"; exon_number "5";
chr10	StringTie	exon	97460046	97460232	1000	-	.	gene_id "MSTRG.24803"; transcript_id "MSTRG.24803.116"; exon_number "6";
chr10	StringTie	exon	97460695	97460751	1000	-	.	gene_id "MSTRG.24803"; transcript_id "MSTRG.24803.116"; exon_number "7";
chr10	StringTie	exon	97460907	97461007	1000	-	.	gene_id "MSTRG.24803"; transcript_id "MSTRG.24803.116"; exon_number "8";
chr10	StringTie	exon	97461496	97461622	1000	-	.	gene_id "MSTRG.24803"; transcript_id "MSTRG.24803.116"; exon_number "9";
chr10	StringTie	exon	97461828	97461896	1000	-	.	gene_id "MSTRG.24803"; transcript_id "MSTRG.24803.116"; exon_number "10";
chr10	StringTie	exon	97462017	97462119	1000	-	.	gene_id "MSTRG.24803"; transcript_id "MSTRG.24803.116"; exon_number "11";
chr10	StringTie	exon	97462583	97462682	1000	-	.	gene_id "MSTRG.24803"; transcript_id "MSTRG.24803.116"; exon_number "12";
chr10	StringTie	exon	97463858	97464013	1000	-	.	gene_id "MSTRG.24803"; transcript_id "MSTRG.24803.116"; exon_number "13";
chr10	StringTie	exon	97465805	97465954	1000	-	.	gene_id "MSTRG.24803"; transcript_id "MSTRG.24803.116"; exon_number "14";
chr10	StringTie	exon	97466059	97466159	1000	-	.	gene_id "MSTRG.24803"; transcript_id "MSTRG.24803.116"; exon_number "15";
chr10	StringTie	exon	97466504	97466585	1000	-	.	gene_id "MSTRG.24803"; transcript_id "MSTRG.24803.116"; exon_number "16";
chr10	StringTie	exon	97466776	97466901	1000	-	.	gene_id "MSTRG.24803"; transcript_id "MSTRG.24803.116"; exon_number "17";
chr10	StringTie	exon	97467505	97467583	1000	-	.	gene_id "MSTRG.24803"; transcript_id "MSTRG.24803.116"; exon_number "18";
chr10	StringTie	exon	97468252	97468406	1000	-	.	gene_id "MSTRG.24803"; transcript_id "MSTRG.24803.116"; exon_number "19";
chr10	StringTie	exon	97468966	97469104	1000	-	.	gene_id "MSTRG.24803"; transcript_id "MSTRG.24803.116"; exon_number "20";
chr10	StringTie	exon	97469646	97469723	1000	-	.	gene_id "MSTRG.24803"; transcript_id "MSTRG.24803.116"; exon_number "21";
chr10	StringTie	exon	97470129	97470203	1000	-	.	gene_id "MSTRG.24803"; transcript_id "MSTRG.24803.116"; exon_number "22";
chr10	StringTie	exon	97470775	97470861	1000	-	.	gene_id "MSTRG.24803"; transcript_id "MSTRG.24803.116"; exon_number "23";
chr10	StringTie	exon	97476683	97476744	1000	-	.	gene_id "MSTRG.24803"; transcript_id "MSTRG.24803.116"; exon_number "24";
chr10	StringTie	exon	97476835	97476963	1000	-	.	gene_id "MSTRG.24803"; transcript_id "MSTRG.24803.116"; exon_number "25";
chr10	StringTie	exon	97477347	97477416	1000	-	.	gene_id "MSTRG.24803"; transcript_id "MSTRG.24803.116"; exon_number "26";
chr10	StringTie	exon	97477855	97477929	1000	-	.	gene_id "MSTRG.24803"; transcript_id "MSTRG.24803.116"; exon_number "27";
chr10	StringTie	exon	97478304	97478389	1000	-	.	gene_id "MSTRG.24803"; transcript_id "MSTRG.24803.116"; exon_number "28";
chr10	StringTie	exon	97480942	97481042	1000	-	.	gene_id "MSTRG.24803"; transcript_id "MSTRG.24803.116"; exon_number "29";
chr10	StringTie	exon	97498273	97498587	1000	-	.	gene_id "MSTRG.24803"; transcript_id "MSTRG.24803.116"; exon_number "30";
chr10	StringTie	transcript	97457407	97498750	1000	-	.	gene_id "MSTRG.24803"; transcript_id "MSTRG.24803.117";
chr10	StringTie	exon	97457407	97458719	1000	-	.	gene_id "MSTRG.24803"; transcript_id "MSTRG.24803.117"; exon_number "1";
chr10	StringTie	exon	97458800	97458900	1000	-	.	gene_id "MSTRG.24803"; transcript_id "MSTRG.24803.117"; exon_number "2";
chr10	StringTie	exon	97459223	97459282	1000	-	.	gene_id "MSTRG.24803"; transcript_id "MSTRG.24803.117"; exon_number "3";
chr10	StringTie	exon	97459362	97459526	1000	-	.	gene_id "MSTRG.24803"; transcript_id "MSTRG.24803.117"; exon_number "4";
chr10	StringTie	exon	97459659	97459741	1000	-	.	gene_id "MSTRG.24803"; transcript_id "MSTRG.24803.117"; exon_number "5";
chr10	StringTie	exon	97460046	97460232	1000	-	.	gene_id "MSTRG.24803"; transcript_id "MSTRG.24803.117"; exon_number "6";
chr10	StringTie	exon	97460695	97460751	1000	-	.	gene_id "MSTRG.24803"; transcript_id "MSTRG.24803.117"; exon_number "7";
chr10	StringTie	exon	97460907	97461007	1000	-	.	gene_id "MSTRG.24803"; transcript_id "MSTRG.24803.117"; exon_number "8";
chr10	StringTie	exon	97461496	97461622	1000	-	.	gene_id "MSTRG.24803"; transcript_id "MSTRG.24803.117"; exon_number "9";
chr10	StringTie	exon	97461828	97461896	1000	-	.	gene_id "MSTRG.24803"; transcript_id "MSTRG.24803.117"; exon_number "10";
chr10	StringTie	exon	97462017	97462119	1000	-	.	gene_id "MSTRG.24803"; transcript_id "MSTRG.24803.117"; exon_number "11";
chr10	StringTie	exon	97462583	97462677	1000	-	.	gene_id "MSTRG.24803"; transcript_id "MSTRG.24803.117"; exon_number "12";
chr10	StringTie	exon	97463858	97464013	1000	-	.	gene_id "MSTRG.24803"; transcript_id "MSTRG.24803.117"; exon_number "13";
chr10	StringTie	exon	97465805	97465954	1000	-	.	gene_id "MSTRG.24803"; transcript_id "MSTRG.24803.117"; exon_number "14";
chr10	StringTie	exon	97466059	97466159	1000	-	.	gene_id "MSTRG.24803"; transcript_id "MSTRG.24803.117"; exon_number "15";
chr10	StringTie	exon	97466504	97466585	1000	-	.	gene_id "MSTRG.24803"; transcript_id "MSTRG.24803.117"; exon_number "16";
chr10	StringTie	exon	97466776	97466901	1000	-	.	gene_id "MSTRG.24803"; transcript_id "MSTRG.24803.117"; exon_number "17";
chr10	StringTie	exon	97467505	97467583	1000	-	.	gene_id "MSTRG.24803"; transcript_id "MSTRG.24803.117"; exon_number "18";
chr10	StringTie	exon	97468252	97468406	1000	-	.	gene_id "MSTRG.24803"; transcript_id "MSTRG.24803.117"; exon_number "19";
chr10	StringTie	exon	97468966	97469104	1000	-	.	gene_id "MSTRG.24803"; transcript_id "MSTRG.24803.117"; exon_number "20";
chr10	StringTie	exon	97469646	97469723	1000	-	.	gene_id "MSTRG.24803"; transcript_id "MSTRG.24803.117"; exon_number "21";
chr10	StringTie	exon	97470129	97470203	1000	-	.	gene_id "MSTRG.24803"; transcript_id "MSTRG.24803.117"; exon_number "22";
chr10	StringTie	exon	97470775	97470861	1000	-	.	gene_id "MSTRG.24803"; transcript_id "MSTRG.24803.117"; exon_number "23";
chr10	StringTie	exon	97476683	97476744	1000	-	.	gene_id "MSTRG.24803"; transcript_id "MSTRG.24803.117"; exon_number "24";
chr10	StringTie	exon	97476835	97476963	1000	-	.	gene_id "MSTRG.24803"; transcript_id "MSTRG.24803.117"; exon_number "25";
chr10	StringTie	exon	97477347	97477416	1000	-	.	gene_id "MSTRG.24803"; transcript_id "MSTRG.24803.117"; exon_number "26";
chr10	StringTie	exon	97477855	97477929	1000	-	.	gene_id "MSTRG.24803"; transcript_id "MSTRG.24803.117"; exon_number "27";
chr10	StringTie	exon	97478304	97478389	1000	-	.	gene_id "MSTRG.24803"; transcript_id "MSTRG.24803.117"; exon_number "28";
chr10	StringTie	exon	97480942	97481042	1000	-	.	gene_id "MSTRG.24803"; transcript_id "MSTRG.24803.117"; exon_number "29";
chr10	StringTie	exon	97484103	97484151	1000	-	.	gene_id "MSTRG.24803"; transcript_id "MSTRG.24803.117"; exon_number "30";
chr10	StringTie	exon	97498273	97498750	1000	-	.	gene_id "MSTRG.24803"; transcript_id "MSTRG.24803.117"; exon_number "31";
chr10	StringTie	transcript	97457407	97498443	1000	-	.	gene_id "MSTRG.24803"; transcript_id "MSTRG.24803.118";
chr10	StringTie	exon	97457407	97458719	1000	-	.	gene_id "MSTRG.24803"; transcript_id "MSTRG.24803.118"; exon_number "1";
chr10	StringTie	exon	97458800	97458900	1000	-	.	gene_id "MSTRG.24803"; transcript_id "MSTRG.24803.118"; exon_number "2";
chr10	StringTie	exon	97459223	97459282	1000	-	.	gene_id "MSTRG.24803"; transcript_id "MSTRG.24803.118"; exon_number "3";
chr10	StringTie	exon	97459362	97459526	1000	-	.	gene_id "MSTRG.24803"; transcript_id "MSTRG.24803.118"; exon_number "4";
chr10	StringTie	exon	97459659	97459741	1000	-	.	gene_id "MSTRG.24803"; transcript_id "MSTRG.24803.118"; exon_number "5";
chr10	StringTie	exon	97460046	97460232	1000	-	.	gene_id "MSTRG.24803"; transcript_id "MSTRG.24803.118"; exon_number "6";
chr10	StringTie	exon	97460695	97460751	1000	-	.	gene_id "MSTRG.24803"; transcript_id "MSTRG.24803.118"; exon_number "7";
chr10	StringTie	exon	97460907	97461002	1000	-	.	gene_id "MSTRG.24803"; transcript_id "MSTRG.24803.118"; exon_number "8";
chr10	StringTie	exon	97461496	97461622	1000	-	.	gene_id "MSTRG.24803"; transcript_id "MSTRG.24803.118"; exon_number "9";
chr10	StringTie	exon	97461828	97461896	1000	-	.	gene_id "MSTRG.24803"; transcript_id "MSTRG.24803.118"; exon_number "10";
chr10	StringTie	exon	97462017	97462119	1000	-	.	gene_id "MSTRG.24803"; transcript_id "MSTRG.24803.118"; exon_number "11";
chr10	StringTie	exon	97462583	97462682	1000	-	.	gene_id "MSTRG.24803"; transcript_id "MSTRG.24803.118"; exon_number "12";
chr10	StringTie	exon	97463858	97464013	1000	-	.	gene_id "MSTRG.24803"; transcript_id "MSTRG.24803.118"; exon_number "13";
chr10	StringTie	exon	97465819	97465954	1000	-	.	gene_id "MSTRG.24803"; transcript_id "MSTRG.24803.118"; exon_number "14";
chr10	StringTie	exon	97466059	97466159	1000	-	.	gene_id "MSTRG.24803"; transcript_id "MSTRG.24803.118"; exon_number "15";
chr10	StringTie	exon	97466504	97466585	1000	-	.	gene_id "MSTRG.24803"; transcript_id "MSTRG.24803.118"; exon_number "16";
chr10	StringTie	exon	97466776	97466901	1000	-	.	gene_id "MSTRG.24803"; transcript_id "MSTRG.24803.118"; exon_number "17";
chr10	StringTie	exon	97467505	97467583	1000	-	.	gene_id "MSTRG.24803"; transcript_id "MSTRG.24803.118"; exon_number "18";
chr10	StringTie	exon	97468252	97468406	1000	-	.	gene_id "MSTRG.24803"; transcript_id "MSTRG.24803.118"; exon_number "19";
chr10	StringTie	exon	97468966	97469104	1000	-	.	gene_id "MSTRG.24803"; transcript_id "MSTRG.24803.118"; exon_number "20";
chr10	StringTie	exon	97469646	97469723	1000	-	.	gene_id "MSTRG.24803"; transcript_id "MSTRG.24803.118"; exon_number "21";
chr10	StringTie	exon	97470129	97470203	1000	-	.	gene_id "MSTRG.24803"; transcript_id "MSTRG.24803.118"; exon_number "22";
chr10	StringTie	exon	97470775	97470861	1000	-	.	gene_id "MSTRG.24803"; transcript_id "MSTRG.24803.118"; exon_number "23";
chr10	StringTie	exon	97476683	97476744	1000	-	.	gene_id "MSTRG.24803"; transcript_id "MSTRG.24803.118"; exon_number "24";
chr10	StringTie	exon	97476835	97476963	1000	-	.	gene_id "MSTRG.24803"; transcript_id "MSTRG.24803.118"; exon_number "25";
chr10	StringTie	exon	97477347	97477416	1000	-	.	gene_id "MSTRG.24803"; transcript_id "MSTRG.24803.118"; exon_number "26";
chr10	StringTie	exon	97477855	97477929	1000	-	.	gene_id "MSTRG.24803"; transcript_id "MSTRG.24803.118"; exon_number "27";
chr10	StringTie	exon	97478304	97478389	1000	-	.	gene_id "MSTRG.24803"; transcript_id "MSTRG.24803.118"; exon_number "28";
chr10	StringTie	exon	97480942	97481042	1000	-	.	gene_id "MSTRG.24803"; transcript_id "MSTRG.24803.118"; exon_number "29";
chr10	StringTie	exon	97484103	97484151	1000	-	.	gene_id "MSTRG.24803"; transcript_id "MSTRG.24803.118"; exon_number "30";
chr10	StringTie	exon	97498273	97498443	1000	-	.	gene_id "MSTRG.24803"; transcript_id "MSTRG.24803.118"; exon_number "31";
chr10	StringTie	transcript	97457410	97498429	1000	-	.	gene_id "MSTRG.24803"; transcript_id "MSTRG.24803.119";
chr10	StringTie	exon	97457410	97458719	1000	-	.	gene_id "MSTRG.24803"; transcript_id "MSTRG.24803.119"; exon_number "1";
chr10	StringTie	exon	97458800	97458900	1000	-	.	gene_id "MSTRG.24803"; transcript_id "MSTRG.24803.119"; exon_number "2";
chr10	StringTie	exon	97459223	97459282	1000	-	.	gene_id "MSTRG.24803"; transcript_id "MSTRG.24803.119"; exon_number "3";
chr10	StringTie	exon	97459362	97459526	1000	-	.	gene_id "MSTRG.24803"; transcript_id "MSTRG.24803.119"; exon_number "4";
chr10	StringTie	exon	97459659	97459741	1000	-	.	gene_id "MSTRG.24803"; transcript_id "MSTRG.24803.119"; exon_number "5";
chr10	StringTie	exon	97460046	97460232	1000	-	.	gene_id "MSTRG.24803"; transcript_id "MSTRG.24803.119"; exon_number "6";
chr10	StringTie	exon	97460695	97460751	1000	-	.	gene_id "MSTRG.24803"; transcript_id "MSTRG.24803.119"; exon_number "7";
chr10	StringTie	exon	97460907	97461002	1000	-	.	gene_id "MSTRG.24803"; transcript_id "MSTRG.24803.119"; exon_number "8";
chr10	StringTie	exon	97461496	97461622	1000	-	.	gene_id "MSTRG.24803"; transcript_id "MSTRG.24803.119"; exon_number "9";
chr10	StringTie	exon	97461828	97461896	1000	-	.	gene_id "MSTRG.24803"; transcript_id "MSTRG.24803.119"; exon_number "10";
chr10	StringTie	exon	97462017	97462119	1000	-	.	gene_id "MSTRG.24803"; transcript_id "MSTRG.24803.119"; exon_number "11";
chr10	StringTie	exon	97462583	97462682	1000	-	.	gene_id "MSTRG.24803"; transcript_id "MSTRG.24803.119"; exon_number "12";
chr10	StringTie	exon	97463858	97464013	1000	-	.	gene_id "MSTRG.24803"; transcript_id "MSTRG.24803.119"; exon_number "13";
chr10	StringTie	exon	97465805	97465954	1000	-	.	gene_id "MSTRG.24803"; transcript_id "MSTRG.24803.119"; exon_number "14";
chr10	StringTie	exon	97466059	97466156	1000	-	.	gene_id "MSTRG.24803"; transcript_id "MSTRG.24803.119"; exon_number "15";
chr10	StringTie	exon	97466504	97466585	1000	-	.	gene_id "MSTRG.24803"; transcript_id "MSTRG.24803.119"; exon_number "16";
chr10	StringTie	exon	97466776	97466901	1000	-	.	gene_id "MSTRG.24803"; transcript_id "MSTRG.24803.119"; exon_number "17";
chr10	StringTie	exon	97467505	97467583	1000	-	.	gene_id "MSTRG.24803"; transcript_id "MSTRG.24803.119"; exon_number "18";
chr10	StringTie	exon	97468252	97468406	1000	-	.	gene_id "MSTRG.24803"; transcript_id "MSTRG.24803.119"; exon_number "19";
chr10	StringTie	exon	97468966	97469104	1000	-	.	gene_id "MSTRG.24803"; transcript_id "MSTRG.24803.119"; exon_number "20";
chr10	StringTie	exon	97469646	97469723	1000	-	.	gene_id "MSTRG.24803"; transcript_id "MSTRG.24803.119"; exon_number "21";
chr10	StringTie	exon	97470129	97470203	1000	-	.	gene_id "MSTRG.24803"; transcript_id "MSTRG.24803.119"; exon_number "22";
chr10	StringTie	exon	97470775	97470861	1000	-	.	gene_id "MSTRG.24803"; transcript_id "MSTRG.24803.119"; exon_number "23";
chr10	StringTie	exon	97476683	97477416	1000	-	.	gene_id "MSTRG.24803"; transcript_id "MSTRG.24803.119"; exon_number "24";
chr10	StringTie	exon	97477855	97477929	1000	-	.	gene_id "MSTRG.24803"; transcript_id "MSTRG.24803.119"; exon_number "25";
chr10	StringTie	exon	97478304	97478389	1000	-	.	gene_id "MSTRG.24803"; transcript_id "MSTRG.24803.119"; exon_number "26";
chr10	StringTie	exon	97480942	97481042	1000	-	.	gene_id "MSTRG.24803"; transcript_id "MSTRG.24803.119"; exon_number "27";
chr10	StringTie	exon	97498273	97498429	1000	-	.	gene_id "MSTRG.24803"; transcript_id "MSTRG.24803.119"; exon_number "28";
chr10	StringTie	transcript	97457368	97498861	1000	-	.	gene_id "MSTRG.24803"; transcript_id "MSTRG.24803.12";
chr10	StringTie	exon	97457368	97458719	1000	-	.	gene_id "MSTRG.24803"; transcript_id "MSTRG.24803.12"; exon_number "1";
chr10	StringTie	exon	97458800	97458900	1000	-	.	gene_id "MSTRG.24803"; transcript_id "MSTRG.24803.12"; exon_number "2";
chr10	StringTie	exon	97459223	97459282	1000	-	.	gene_id "MSTRG.24803"; transcript_id "MSTRG.24803.12"; exon_number "3";
chr10	StringTie	exon	97459362	97459526	1000	-	.	gene_id "MSTRG.24803"; transcript_id "MSTRG.24803.12"; exon_number "4";
chr10	StringTie	exon	97459659	97459741	1000	-	.	gene_id "MSTRG.24803"; transcript_id "MSTRG.24803.12"; exon_number "5";
chr10	StringTie	exon	97460046	97460232	1000	-	.	gene_id "MSTRG.24803"; transcript_id "MSTRG.24803.12"; exon_number "6";
chr10	StringTie	exon	97460695	97460751	1000	-	.	gene_id "MSTRG.24803"; transcript_id "MSTRG.24803.12"; exon_number "7";
chr10	StringTie	exon	97460907	97461007	1000	-	.	gene_id "MSTRG.24803"; transcript_id "MSTRG.24803.12"; exon_number "8";
chr10	StringTie	exon	97461496	97461622	1000	-	.	gene_id "MSTRG.24803"; transcript_id "MSTRG.24803.12"; exon_number "9";
chr10	StringTie	exon	97461828	97461896	1000	-	.	gene_id "MSTRG.24803"; transcript_id "MSTRG.24803.12"; exon_number "10";
chr10	StringTie	exon	97462017	97462119	1000	-	.	gene_id "MSTRG.24803"; transcript_id "MSTRG.24803.12"; exon_number "11";
chr10	StringTie	exon	97462583	97462682	1000	-	.	gene_id "MSTRG.24803"; transcript_id "MSTRG.24803.12"; exon_number "12";
chr10	StringTie	exon	97463858	97464013	1000	-	.	gene_id "MSTRG.24803"; transcript_id "MSTRG.24803.12"; exon_number "13";
chr10	StringTie	exon	97465805	97465954	1000	-	.	gene_id "MSTRG.24803"; transcript_id "MSTRG.24803.12"; exon_number "14";
chr10	StringTie	exon	97466059	97466159	1000	-	.	gene_id "MSTRG.24803"; transcript_id "MSTRG.24803.12"; exon_number "15";
chr10	StringTie	exon	97466504	97466585	1000	-	.	gene_id "MSTRG.24803"; transcript_id "MSTRG.24803.12"; exon_number "16";
chr10	StringTie	exon	97466776	97466901	1000	-	.	gene_id "MSTRG.24803"; transcript_id "MSTRG.24803.12"; exon_number "17";
chr10	StringTie	exon	97467505	97467583	1000	-	.	gene_id "MSTRG.24803"; transcript_id "MSTRG.24803.12"; exon_number "18";
chr10	StringTie	exon	97468252	97468406	1000	-	.	gene_id "MSTRG.24803"; transcript_id "MSTRG.24803.12"; exon_number "19";
chr10	StringTie	exon	97468966	97469126	1000	-	.	gene_id "MSTRG.24803"; transcript_id "MSTRG.24803.12"; exon_number "20";
chr10	StringTie	exon	97469646	97469723	1000	-	.	gene_id "MSTRG.24803"; transcript_id "MSTRG.24803.12"; exon_number "21";
chr10	StringTie	exon	97470129	97470203	1000	-	.	gene_id "MSTRG.24803"; transcript_id "MSTRG.24803.12"; exon_number "22";
chr10	StringTie	exon	97470775	97470861	1000	-	.	gene_id "MSTRG.24803"; transcript_id "MSTRG.24803.12"; exon_number "23";
chr10	StringTie	exon	97476683	97476744	1000	-	.	gene_id "MSTRG.24803"; transcript_id "MSTRG.24803.12"; exon_number "24";
chr10	StringTie	exon	97476835	97476963	1000	-	.	gene_id "MSTRG.24803"; transcript_id "MSTRG.24803.12"; exon_number "25";
chr10	StringTie	exon	97477347	97477416	1000	-	.	gene_id "MSTRG.24803"; transcript_id "MSTRG.24803.12"; exon_number "26";
chr10	StringTie	exon	97477855	97477929	1000	-	.	gene_id "MSTRG.24803"; transcript_id "MSTRG.24803.12"; exon_number "27";
chr10	StringTie	exon	97478304	97478389	1000	-	.	gene_id "MSTRG.24803"; transcript_id "MSTRG.24803.12"; exon_number "28";
chr10	StringTie	exon	97480942	97481042	1000	-	.	gene_id "MSTRG.24803"; transcript_id "MSTRG.24803.12"; exon_number "29";
chr10	StringTie	exon	97484103	97484151	1000	-	.	gene_id "MSTRG.24803"; transcript_id "MSTRG.24803.12"; exon_number "30";
chr10	StringTie	exon	97498273	97498861	1000	-	.	gene_id "MSTRG.24803"; transcript_id "MSTRG.24803.12"; exon_number "31";
chr10	StringTie	transcript	97457410	97498861	1000	-	.	gene_id "MSTRG.24803"; transcript_id "MSTRG.24803.120";
chr10	StringTie	exon	97457410	97458719	1000	-	.	gene_id "MSTRG.24803"; transcript_id "MSTRG.24803.120"; exon_number "1";
chr10	StringTie	exon	97458800	97458900	1000	-	.	gene_id "MSTRG.24803"; transcript_id "MSTRG.24803.120"; exon_number "2";
chr10	StringTie	exon	97459223	97459282	1000	-	.	gene_id "MSTRG.24803"; transcript_id "MSTRG.24803.120"; exon_number "3";
chr10	StringTie	exon	97459362	97459526	1000	-	.	gene_id "MSTRG.24803"; transcript_id "MSTRG.24803.120"; exon_number "4";
chr10	StringTie	exon	97459659	97459741	1000	-	.	gene_id "MSTRG.24803"; transcript_id "MSTRG.24803.120"; exon_number "5";
chr10	StringTie	exon	97460046	97460232	1000	-	.	gene_id "MSTRG.24803"; transcript_id "MSTRG.24803.120"; exon_number "6";
chr10	StringTie	exon	97460695	97460751	1000	-	.	gene_id "MSTRG.24803"; transcript_id "MSTRG.24803.120"; exon_number "7";
chr10	StringTie	exon	97460907	97461007	1000	-	.	gene_id "MSTRG.24803"; transcript_id "MSTRG.24803.120"; exon_number "8";
chr10	StringTie	exon	97461828	97461896	1000	-	.	gene_id "MSTRG.24803"; transcript_id "MSTRG.24803.120"; exon_number "9";
chr10	StringTie	exon	97462017	97462119	1000	-	.	gene_id "MSTRG.24803"; transcript_id "MSTRG.24803.120"; exon_number "10";
chr10	StringTie	exon	97462583	97462682	1000	-	.	gene_id "MSTRG.24803"; transcript_id "MSTRG.24803.120"; exon_number "11";
chr10	StringTie	exon	97463858	97464013	1000	-	.	gene_id "MSTRG.24803"; transcript_id "MSTRG.24803.120"; exon_number "12";
chr10	StringTie	exon	97465805	97465954	1000	-	.	gene_id "MSTRG.24803"; transcript_id "MSTRG.24803.120"; exon_number "13";
chr10	StringTie	exon	97466059	97466156	1000	-	.	gene_id "MSTRG.24803"; transcript_id "MSTRG.24803.120"; exon_number "14";
chr10	StringTie	exon	97466504	97466585	1000	-	.	gene_id "MSTRG.24803"; transcript_id "MSTRG.24803.120"; exon_number "15";
chr10	StringTie	exon	97466776	97466901	1000	-	.	gene_id "MSTRG.24803"; transcript_id "MSTRG.24803.120"; exon_number "16";
chr10	StringTie	exon	97467505	97467583	1000	-	.	gene_id "MSTRG.24803"; transcript_id "MSTRG.24803.120"; exon_number "17";
chr10	StringTie	exon	97468252	97468406	1000	-	.	gene_id "MSTRG.24803"; transcript_id "MSTRG.24803.120"; exon_number "18";
chr10	StringTie	exon	97468966	97469126	1000	-	.	gene_id "MSTRG.24803"; transcript_id "MSTRG.24803.120"; exon_number "19";
chr10	StringTie	exon	97469646	97469723	1000	-	.	gene_id "MSTRG.24803"; transcript_id "MSTRG.24803.120"; exon_number "20";
chr10	StringTie	exon	97470129	97470203	1000	-	.	gene_id "MSTRG.24803"; transcript_id "MSTRG.24803.120"; exon_number "21";
chr10	StringTie	exon	97470775	97470861	1000	-	.	gene_id "MSTRG.24803"; transcript_id "MSTRG.24803.120"; exon_number "22";
chr10	StringTie	exon	97476683	97477416	1000	-	.	gene_id "MSTRG.24803"; transcript_id "MSTRG.24803.120"; exon_number "23";
chr10	StringTie	exon	97477855	97477929	1000	-	.	gene_id "MSTRG.24803"; transcript_id "MSTRG.24803.120"; exon_number "24";
chr10	StringTie	exon	97478304	97478389	1000	-	.	gene_id "MSTRG.24803"; transcript_id "MSTRG.24803.120"; exon_number "25";
chr10	StringTie	exon	97480942	97481042	1000	-	.	gene_id "MSTRG.24803"; transcript_id "MSTRG.24803.120"; exon_number "26";
chr10	StringTie	exon	97484103	97484151	1000	-	.	gene_id "MSTRG.24803"; transcript_id "MSTRG.24803.120"; exon_number "27";
chr10	StringTie	exon	97498273	97498861	1000	-	.	gene_id "MSTRG.24803"; transcript_id "MSTRG.24803.120"; exon_number "28";
chr10	StringTie	transcript	97457411	97498410	1000	-	.	gene_id "MSTRG.24803"; transcript_id "MSTRG.24803.121";
chr10	StringTie	exon	97457411	97458719	1000	-	.	gene_id "MSTRG.24803"; transcript_id "MSTRG.24803.121"; exon_number "1";
chr10	StringTie	exon	97458800	97458900	1000	-	.	gene_id "MSTRG.24803"; transcript_id "MSTRG.24803.121"; exon_number "2";
chr10	StringTie	exon	97459223	97459282	1000	-	.	gene_id "MSTRG.24803"; transcript_id "MSTRG.24803.121"; exon_number "3";
chr10	StringTie	exon	97459362	97459526	1000	-	.	gene_id "MSTRG.24803"; transcript_id "MSTRG.24803.121"; exon_number "4";
chr10	StringTie	exon	97459659	97459741	1000	-	.	gene_id "MSTRG.24803"; transcript_id "MSTRG.24803.121"; exon_number "5";
chr10	StringTie	exon	97460046	97460232	1000	-	.	gene_id "MSTRG.24803"; transcript_id "MSTRG.24803.121"; exon_number "6";
chr10	StringTie	exon	97460695	97460751	1000	-	.	gene_id "MSTRG.24803"; transcript_id "MSTRG.24803.121"; exon_number "7";
chr10	StringTie	exon	97460907	97461007	1000	-	.	gene_id "MSTRG.24803"; transcript_id "MSTRG.24803.121"; exon_number "8";
chr10	StringTie	exon	97461496	97461622	1000	-	.	gene_id "MSTRG.24803"; transcript_id "MSTRG.24803.121"; exon_number "9";
chr10	StringTie	exon	97461828	97461896	1000	-	.	gene_id "MSTRG.24803"; transcript_id "MSTRG.24803.121"; exon_number "10";
chr10	StringTie	exon	97462017	97462119	1000	-	.	gene_id "MSTRG.24803"; transcript_id "MSTRG.24803.121"; exon_number "11";
chr10	StringTie	exon	97462583	97462677	1000	-	.	gene_id "MSTRG.24803"; transcript_id "MSTRG.24803.121"; exon_number "12";
chr10	StringTie	exon	97463858	97464013	1000	-	.	gene_id "MSTRG.24803"; transcript_id "MSTRG.24803.121"; exon_number "13";
chr10	StringTie	exon	97465805	97465954	1000	-	.	gene_id "MSTRG.24803"; transcript_id "MSTRG.24803.121"; exon_number "14";
chr10	StringTie	exon	97466059	97466156	1000	-	.	gene_id "MSTRG.24803"; transcript_id "MSTRG.24803.121"; exon_number "15";
chr10	StringTie	exon	97466504	97466585	1000	-	.	gene_id "MSTRG.24803"; transcript_id "MSTRG.24803.121"; exon_number "16";
chr10	StringTie	exon	97466776	97466901	1000	-	.	gene_id "MSTRG.24803"; transcript_id "MSTRG.24803.121"; exon_number "17";
chr10	StringTie	exon	97467505	97467583	1000	-	.	gene_id "MSTRG.24803"; transcript_id "MSTRG.24803.121"; exon_number "18";
chr10	StringTie	exon	97468252	97468406	1000	-	.	gene_id "MSTRG.24803"; transcript_id "MSTRG.24803.121"; exon_number "19";
chr10	StringTie	exon	97468966	97469104	1000	-	.	gene_id "MSTRG.24803"; transcript_id "MSTRG.24803.121"; exon_number "20";
chr10	StringTie	exon	97469646	97469723	1000	-	.	gene_id "MSTRG.24803"; transcript_id "MSTRG.24803.121"; exon_number "21";
chr10	StringTie	exon	97470129	97470203	1000	-	.	gene_id "MSTRG.24803"; transcript_id "MSTRG.24803.121"; exon_number "22";
chr10	StringTie	exon	97470775	97470834	1000	-	.	gene_id "MSTRG.24803"; transcript_id "MSTRG.24803.121"; exon_number "23";
chr10	StringTie	exon	97476683	97476744	1000	-	.	gene_id "MSTRG.24803"; transcript_id "MSTRG.24803.121"; exon_number "24";
chr10	StringTie	exon	97476835	97476963	1000	-	.	gene_id "MSTRG.24803"; transcript_id "MSTRG.24803.121"; exon_number "25";
chr10	StringTie	exon	97477347	97477416	1000	-	.	gene_id "MSTRG.24803"; transcript_id "MSTRG.24803.121"; exon_number "26";
chr10	StringTie	exon	97477855	97477929	1000	-	.	gene_id "MSTRG.24803"; transcript_id "MSTRG.24803.121"; exon_number "27";
chr10	StringTie	exon	97478304	97478389	1000	-	.	gene_id "MSTRG.24803"; transcript_id "MSTRG.24803.121"; exon_number "28";
chr10	StringTie	exon	97480942	97481042	1000	-	.	gene_id "MSTRG.24803"; transcript_id "MSTRG.24803.121"; exon_number "29";
chr10	StringTie	exon	97484103	97484151	1000	-	.	gene_id "MSTRG.24803"; transcript_id "MSTRG.24803.121"; exon_number "30";
chr10	StringTie	exon	97498273	97498410	1000	-	.	gene_id "MSTRG.24803"; transcript_id "MSTRG.24803.121"; exon_number "31";
chr10	StringTie	transcript	97457417	97484157	1000	-	.	gene_id "MSTRG.24803"; transcript_id "MSTRG.24803.122";
chr10	StringTie	exon	97457417	97458719	1000	-	.	gene_id "MSTRG.24803"; transcript_id "MSTRG.24803.122"; exon_number "1";
chr10	StringTie	exon	97458800	97458900	1000	-	.	gene_id "MSTRG.24803"; transcript_id "MSTRG.24803.122"; exon_number "2";
chr10	StringTie	exon	97459223	97459282	1000	-	.	gene_id "MSTRG.24803"; transcript_id "MSTRG.24803.122"; exon_number "3";
chr10	StringTie	exon	97459362	97459526	1000	-	.	gene_id "MSTRG.24803"; transcript_id "MSTRG.24803.122"; exon_number "4";
chr10	StringTie	exon	97459659	97459741	1000	-	.	gene_id "MSTRG.24803"; transcript_id "MSTRG.24803.122"; exon_number "5";
chr10	StringTie	exon	97460046	97460232	1000	-	.	gene_id "MSTRG.24803"; transcript_id "MSTRG.24803.122"; exon_number "6";
chr10	StringTie	exon	97460695	97460751	1000	-	.	gene_id "MSTRG.24803"; transcript_id "MSTRG.24803.122"; exon_number "7";
chr10	StringTie	exon	97460907	97461007	1000	-	.	gene_id "MSTRG.24803"; transcript_id "MSTRG.24803.122"; exon_number "8";
chr10	StringTie	exon	97461496	97461622	1000	-	.	gene_id "MSTRG.24803"; transcript_id "MSTRG.24803.122"; exon_number "9";
chr10	StringTie	exon	97461828	97461896	1000	-	.	gene_id "MSTRG.24803"; transcript_id "MSTRG.24803.122"; exon_number "10";
chr10	StringTie	exon	97462017	97462119	1000	-	.	gene_id "MSTRG.24803"; transcript_id "MSTRG.24803.122"; exon_number "11";
chr10	StringTie	exon	97462583	97462682	1000	-	.	gene_id "MSTRG.24803"; transcript_id "MSTRG.24803.122"; exon_number "12";
chr10	StringTie	exon	97463858	97464013	1000	-	.	gene_id "MSTRG.24803"; transcript_id "MSTRG.24803.122"; exon_number "13";
chr10	StringTie	exon	97465805	97465954	1000	-	.	gene_id "MSTRG.24803"; transcript_id "MSTRG.24803.122"; exon_number "14";
chr10	StringTie	exon	97466059	97466156	1000	-	.	gene_id "MSTRG.24803"; transcript_id "MSTRG.24803.122"; exon_number "15";
chr10	StringTie	exon	97466504	97466585	1000	-	.	gene_id "MSTRG.24803"; transcript_id "MSTRG.24803.122"; exon_number "16";
chr10	StringTie	exon	97466776	97466901	1000	-	.	gene_id "MSTRG.24803"; transcript_id "MSTRG.24803.122"; exon_number "17";
chr10	StringTie	exon	97467505	97467603	1000	-	.	gene_id "MSTRG.24803"; transcript_id "MSTRG.24803.122"; exon_number "18";
chr10	StringTie	exon	97468252	97468406	1000	-	.	gene_id "MSTRG.24803"; transcript_id "MSTRG.24803.122"; exon_number "19";
chr10	StringTie	exon	97468966	97469104	1000	-	.	gene_id "MSTRG.24803"; transcript_id "MSTRG.24803.122"; exon_number "20";
chr10	StringTie	exon	97469646	97469723	1000	-	.	gene_id "MSTRG.24803"; transcript_id "MSTRG.24803.122"; exon_number "21";
chr10	StringTie	exon	97470129	97470203	1000	-	.	gene_id "MSTRG.24803"; transcript_id "MSTRG.24803.122"; exon_number "22";
chr10	StringTie	exon	97470775	97470861	1000	-	.	gene_id "MSTRG.24803"; transcript_id "MSTRG.24803.122"; exon_number "23";
chr10	StringTie	exon	97476683	97476744	1000	-	.	gene_id "MSTRG.24803"; transcript_id "MSTRG.24803.122"; exon_number "24";
chr10	StringTie	exon	97476835	97476963	1000	-	.	gene_id "MSTRG.24803"; transcript_id "MSTRG.24803.122"; exon_number "25";
chr10	StringTie	exon	97477347	97477416	1000	-	.	gene_id "MSTRG.24803"; transcript_id "MSTRG.24803.122"; exon_number "26";
chr10	StringTie	exon	97477855	97477929	1000	-	.	gene_id "MSTRG.24803"; transcript_id "MSTRG.24803.122"; exon_number "27";
chr10	StringTie	exon	97478304	97478389	1000	-	.	gene_id "MSTRG.24803"; transcript_id "MSTRG.24803.122"; exon_number "28";
chr10	StringTie	exon	97480942	97481042	1000	-	.	gene_id "MSTRG.24803"; transcript_id "MSTRG.24803.122"; exon_number "29";
chr10	StringTie	exon	97484103	97484157	1000	-	.	gene_id "MSTRG.24803"; transcript_id "MSTRG.24803.122"; exon_number "30";
chr10	StringTie	transcript	97457419	97498423	1000	-	.	gene_id "MSTRG.24803"; transcript_id "MSTRG.24803.123";
chr10	StringTie	exon	97457419	97458719	1000	-	.	gene_id "MSTRG.24803"; transcript_id "MSTRG.24803.123"; exon_number "1";
chr10	StringTie	exon	97458800	97458900	1000	-	.	gene_id "MSTRG.24803"; transcript_id "MSTRG.24803.123"; exon_number "2";
chr10	StringTie	exon	97459223	97459282	1000	-	.	gene_id "MSTRG.24803"; transcript_id "MSTRG.24803.123"; exon_number "3";
chr10	StringTie	exon	97459362	97459526	1000	-	.	gene_id "MSTRG.24803"; transcript_id "MSTRG.24803.123"; exon_number "4";
chr10	StringTie	exon	97459659	97459741	1000	-	.	gene_id "MSTRG.24803"; transcript_id "MSTRG.24803.123"; exon_number "5";
chr10	StringTie	exon	97460046	97460232	1000	-	.	gene_id "MSTRG.24803"; transcript_id "MSTRG.24803.123"; exon_number "6";
chr10	StringTie	exon	97460695	97460751	1000	-	.	gene_id "MSTRG.24803"; transcript_id "MSTRG.24803.123"; exon_number "7";
chr10	StringTie	exon	97460907	97461007	1000	-	.	gene_id "MSTRG.24803"; transcript_id "MSTRG.24803.123"; exon_number "8";
chr10	StringTie	exon	97461828	97461896	1000	-	.	gene_id "MSTRG.24803"; transcript_id "MSTRG.24803.123"; exon_number "9";
chr10	StringTie	exon	97462017	97462119	1000	-	.	gene_id "MSTRG.24803"; transcript_id "MSTRG.24803.123"; exon_number "10";
chr10	StringTie	exon	97462583	97462682	1000	-	.	gene_id "MSTRG.24803"; transcript_id "MSTRG.24803.123"; exon_number "11";
chr10	StringTie	exon	97463858	97464013	1000	-	.	gene_id "MSTRG.24803"; transcript_id "MSTRG.24803.123"; exon_number "12";
chr10	StringTie	exon	97465805	97465954	1000	-	.	gene_id "MSTRG.24803"; transcript_id "MSTRG.24803.123"; exon_number "13";
chr10	StringTie	exon	97466059	97466156	1000	-	.	gene_id "MSTRG.24803"; transcript_id "MSTRG.24803.123"; exon_number "14";
chr10	StringTie	exon	97466504	97466585	1000	-	.	gene_id "MSTRG.24803"; transcript_id "MSTRG.24803.123"; exon_number "15";
chr10	StringTie	exon	97466776	97466901	1000	-	.	gene_id "MSTRG.24803"; transcript_id "MSTRG.24803.123"; exon_number "16";
chr10	StringTie	exon	97467505	97467583	1000	-	.	gene_id "MSTRG.24803"; transcript_id "MSTRG.24803.123"; exon_number "17";
chr10	StringTie	exon	97468252	97468406	1000	-	.	gene_id "MSTRG.24803"; transcript_id "MSTRG.24803.123"; exon_number "18";
chr10	StringTie	exon	97469646	97469723	1000	-	.	gene_id "MSTRG.24803"; transcript_id "MSTRG.24803.123"; exon_number "19";
chr10	StringTie	exon	97470129	97470203	1000	-	.	gene_id "MSTRG.24803"; transcript_id "MSTRG.24803.123"; exon_number "20";
chr10	StringTie	exon	97470775	97470861	1000	-	.	gene_id "MSTRG.24803"; transcript_id "MSTRG.24803.123"; exon_number "21";
chr10	StringTie	exon	97476683	97476919	1000	-	.	gene_id "MSTRG.24803"; transcript_id "MSTRG.24803.123"; exon_number "22";
chr10	StringTie	exon	97477347	97477416	1000	-	.	gene_id "MSTRG.24803"; transcript_id "MSTRG.24803.123"; exon_number "23";
chr10	StringTie	exon	97477855	97477929	1000	-	.	gene_id "MSTRG.24803"; transcript_id "MSTRG.24803.123"; exon_number "24";
chr10	StringTie	exon	97478304	97478389	1000	-	.	gene_id "MSTRG.24803"; transcript_id "MSTRG.24803.123"; exon_number "25";
chr10	StringTie	exon	97480942	97481042	1000	-	.	gene_id "MSTRG.24803"; transcript_id "MSTRG.24803.123"; exon_number "26";
chr10	StringTie	exon	97484103	97484151	1000	-	.	gene_id "MSTRG.24803"; transcript_id "MSTRG.24803.123"; exon_number "27";
chr10	StringTie	exon	97498273	97498423	1000	-	.	gene_id "MSTRG.24803"; transcript_id "MSTRG.24803.123"; exon_number "28";
chr10	StringTie	transcript	97457423	97498730	1000	-	.	gene_id "MSTRG.24803"; transcript_id "MSTRG.24803.124";
chr10	StringTie	exon	97457423	97458719	1000	-	.	gene_id "MSTRG.24803"; transcript_id "MSTRG.24803.124"; exon_number "1";
chr10	StringTie	exon	97458800	97458900	1000	-	.	gene_id "MSTRG.24803"; transcript_id "MSTRG.24803.124"; exon_number "2";
chr10	StringTie	exon	97459223	97459282	1000	-	.	gene_id "MSTRG.24803"; transcript_id "MSTRG.24803.124"; exon_number "3";
chr10	StringTie	exon	97459362	97459505	1000	-	.	gene_id "MSTRG.24803"; transcript_id "MSTRG.24803.124"; exon_number "4";
chr10	StringTie	exon	97459659	97459741	1000	-	.	gene_id "MSTRG.24803"; transcript_id "MSTRG.24803.124"; exon_number "5";
chr10	StringTie	exon	97460046	97460232	1000	-	.	gene_id "MSTRG.24803"; transcript_id "MSTRG.24803.124"; exon_number "6";
chr10	StringTie	exon	97460695	97460751	1000	-	.	gene_id "MSTRG.24803"; transcript_id "MSTRG.24803.124"; exon_number "7";
chr10	StringTie	exon	97460907	97461007	1000	-	.	gene_id "MSTRG.24803"; transcript_id "MSTRG.24803.124"; exon_number "8";
chr10	StringTie	exon	97461496	97461622	1000	-	.	gene_id "MSTRG.24803"; transcript_id "MSTRG.24803.124"; exon_number "9";
chr10	StringTie	exon	97461828	97461896	1000	-	.	gene_id "MSTRG.24803"; transcript_id "MSTRG.24803.124"; exon_number "10";
chr10	StringTie	exon	97462017	97462119	1000	-	.	gene_id "MSTRG.24803"; transcript_id "MSTRG.24803.124"; exon_number "11";
chr10	StringTie	exon	97462583	97462682	1000	-	.	gene_id "MSTRG.24803"; transcript_id "MSTRG.24803.124"; exon_number "12";
chr10	StringTie	exon	97463858	97464013	1000	-	.	gene_id "MSTRG.24803"; transcript_id "MSTRG.24803.124"; exon_number "13";
chr10	StringTie	exon	97465805	97465954	1000	-	.	gene_id "MSTRG.24803"; transcript_id "MSTRG.24803.124"; exon_number "14";
chr10	StringTie	exon	97466059	97466159	1000	-	.	gene_id "MSTRG.24803"; transcript_id "MSTRG.24803.124"; exon_number "15";
chr10	StringTie	exon	97466504	97466585	1000	-	.	gene_id "MSTRG.24803"; transcript_id "MSTRG.24803.124"; exon_number "16";
chr10	StringTie	exon	97466776	97466901	1000	-	.	gene_id "MSTRG.24803"; transcript_id "MSTRG.24803.124"; exon_number "17";
chr10	StringTie	exon	97467505	97467583	1000	-	.	gene_id "MSTRG.24803"; transcript_id "MSTRG.24803.124"; exon_number "18";
chr10	StringTie	exon	97468252	97468406	1000	-	.	gene_id "MSTRG.24803"; transcript_id "MSTRG.24803.124"; exon_number "19";
chr10	StringTie	exon	97468966	97469104	1000	-	.	gene_id "MSTRG.24803"; transcript_id "MSTRG.24803.124"; exon_number "20";
chr10	StringTie	exon	97469646	97469723	1000	-	.	gene_id "MSTRG.24803"; transcript_id "MSTRG.24803.124"; exon_number "21";
chr10	StringTie	exon	97470129	97470203	1000	-	.	gene_id "MSTRG.24803"; transcript_id "MSTRG.24803.124"; exon_number "22";
chr10	StringTie	exon	97470775	97470861	1000	-	.	gene_id "MSTRG.24803"; transcript_id "MSTRG.24803.124"; exon_number "23";
chr10	StringTie	exon	97476683	97476744	1000	-	.	gene_id "MSTRG.24803"; transcript_id "MSTRG.24803.124"; exon_number "24";
chr10	StringTie	exon	97476835	97477416	1000	-	.	gene_id "MSTRG.24803"; transcript_id "MSTRG.24803.124"; exon_number "25";
chr10	StringTie	exon	97477855	97477929	1000	-	.	gene_id "MSTRG.24803"; transcript_id "MSTRG.24803.124"; exon_number "26";
chr10	StringTie	exon	97478304	97478389	1000	-	.	gene_id "MSTRG.24803"; transcript_id "MSTRG.24803.124"; exon_number "27";
chr10	StringTie	exon	97480942	97481042	1000	-	.	gene_id "MSTRG.24803"; transcript_id "MSTRG.24803.124"; exon_number "28";
chr10	StringTie	exon	97484103	97484151	1000	-	.	gene_id "MSTRG.24803"; transcript_id "MSTRG.24803.124"; exon_number "29";
chr10	StringTie	exon	97498273	97498730	1000	-	.	gene_id "MSTRG.24803"; transcript_id "MSTRG.24803.124"; exon_number "30";
chr10	StringTie	transcript	97457423	97498469	1000	-	.	gene_id "MSTRG.24803"; transcript_id "MSTRG.24803.125";
chr10	StringTie	exon	97457423	97458719	1000	-	.	gene_id "MSTRG.24803"; transcript_id "MSTRG.24803.125"; exon_number "1";
chr10	StringTie	exon	97458800	97458900	1000	-	.	gene_id "MSTRG.24803"; transcript_id "MSTRG.24803.125"; exon_number "2";
chr10	StringTie	exon	97459223	97459282	1000	-	.	gene_id "MSTRG.24803"; transcript_id "MSTRG.24803.125"; exon_number "3";
chr10	StringTie	exon	97459362	97459526	1000	-	.	gene_id "MSTRG.24803"; transcript_id "MSTRG.24803.125"; exon_number "4";
chr10	StringTie	exon	97459659	97459741	1000	-	.	gene_id "MSTRG.24803"; transcript_id "MSTRG.24803.125"; exon_number "5";
chr10	StringTie	exon	97460046	97460232	1000	-	.	gene_id "MSTRG.24803"; transcript_id "MSTRG.24803.125"; exon_number "6";
chr10	StringTie	exon	97460695	97460751	1000	-	.	gene_id "MSTRG.24803"; transcript_id "MSTRG.24803.125"; exon_number "7";
chr10	StringTie	exon	97460907	97461007	1000	-	.	gene_id "MSTRG.24803"; transcript_id "MSTRG.24803.125"; exon_number "8";
chr10	StringTie	exon	97461496	97461622	1000	-	.	gene_id "MSTRG.24803"; transcript_id "MSTRG.24803.125"; exon_number "9";
chr10	StringTie	exon	97461828	97461896	1000	-	.	gene_id "MSTRG.24803"; transcript_id "MSTRG.24803.125"; exon_number "10";
chr10	StringTie	exon	97462017	97462119	1000	-	.	gene_id "MSTRG.24803"; transcript_id "MSTRG.24803.125"; exon_number "11";
chr10	StringTie	exon	97462583	97462682	1000	-	.	gene_id "MSTRG.24803"; transcript_id "MSTRG.24803.125"; exon_number "12";
chr10	StringTie	exon	97463858	97464013	1000	-	.	gene_id "MSTRG.24803"; transcript_id "MSTRG.24803.125"; exon_number "13";
chr10	StringTie	exon	97465805	97465954	1000	-	.	gene_id "MSTRG.24803"; transcript_id "MSTRG.24803.125"; exon_number "14";
chr10	StringTie	exon	97466059	97466159	1000	-	.	gene_id "MSTRG.24803"; transcript_id "MSTRG.24803.125"; exon_number "15";
chr10	StringTie	exon	97466504	97466585	1000	-	.	gene_id "MSTRG.24803"; transcript_id "MSTRG.24803.125"; exon_number "16";
chr10	StringTie	exon	97466776	97466901	1000	-	.	gene_id "MSTRG.24803"; transcript_id "MSTRG.24803.125"; exon_number "17";
chr10	StringTie	exon	97467505	97467583	1000	-	.	gene_id "MSTRG.24803"; transcript_id "MSTRG.24803.125"; exon_number "18";
chr10	StringTie	exon	97468252	97468406	1000	-	.	gene_id "MSTRG.24803"; transcript_id "MSTRG.24803.125"; exon_number "19";
chr10	StringTie	exon	97468966	97469104	1000	-	.	gene_id "MSTRG.24803"; transcript_id "MSTRG.24803.125"; exon_number "20";
chr10	StringTie	exon	97469646	97469723	1000	-	.	gene_id "MSTRG.24803"; transcript_id "MSTRG.24803.125"; exon_number "21";
chr10	StringTie	exon	97470129	97470203	1000	-	.	gene_id "MSTRG.24803"; transcript_id "MSTRG.24803.125"; exon_number "22";
chr10	StringTie	exon	97470775	97470861	1000	-	.	gene_id "MSTRG.24803"; transcript_id "MSTRG.24803.125"; exon_number "23";
chr10	StringTie	exon	97476683	97476744	1000	-	.	gene_id "MSTRG.24803"; transcript_id "MSTRG.24803.125"; exon_number "24";
chr10	StringTie	exon	97476835	97476963	1000	-	.	gene_id "MSTRG.24803"; transcript_id "MSTRG.24803.125"; exon_number "25";
chr10	StringTie	exon	97477347	97477416	1000	-	.	gene_id "MSTRG.24803"; transcript_id "MSTRG.24803.125"; exon_number "26";
chr10	StringTie	exon	97477855	97477929	1000	-	.	gene_id "MSTRG.24803"; transcript_id "MSTRG.24803.125"; exon_number "27";
chr10	StringTie	exon	97478304	97478389	1000	-	.	gene_id "MSTRG.24803"; transcript_id "MSTRG.24803.125"; exon_number "28";
chr10	StringTie	exon	97480982	97481042	1000	-	.	gene_id "MSTRG.24803"; transcript_id "MSTRG.24803.125"; exon_number "29";
chr10	StringTie	exon	97498273	97498469	1000	-	.	gene_id "MSTRG.24803"; transcript_id "MSTRG.24803.125"; exon_number "30";
chr10	StringTie	transcript	97457424	97498612	1000	-	.	gene_id "MSTRG.24803"; transcript_id "MSTRG.24803.126";
chr10	StringTie	exon	97457424	97458718	1000	-	.	gene_id "MSTRG.24803"; transcript_id "MSTRG.24803.126"; exon_number "1";
chr10	StringTie	exon	97458806	97458900	1000	-	.	gene_id "MSTRG.24803"; transcript_id "MSTRG.24803.126"; exon_number "2";
chr10	StringTie	exon	97459223	97459282	1000	-	.	gene_id "MSTRG.24803"; transcript_id "MSTRG.24803.126"; exon_number "3";
chr10	StringTie	exon	97459362	97459526	1000	-	.	gene_id "MSTRG.24803"; transcript_id "MSTRG.24803.126"; exon_number "4";
chr10	StringTie	exon	97459659	97459741	1000	-	.	gene_id "MSTRG.24803"; transcript_id "MSTRG.24803.126"; exon_number "5";
chr10	StringTie	exon	97460046	97460232	1000	-	.	gene_id "MSTRG.24803"; transcript_id "MSTRG.24803.126"; exon_number "6";
chr10	StringTie	exon	97460695	97460751	1000	-	.	gene_id "MSTRG.24803"; transcript_id "MSTRG.24803.126"; exon_number "7";
chr10	StringTie	exon	97460907	97461007	1000	-	.	gene_id "MSTRG.24803"; transcript_id "MSTRG.24803.126"; exon_number "8";
chr10	StringTie	exon	97461496	97461622	1000	-	.	gene_id "MSTRG.24803"; transcript_id "MSTRG.24803.126"; exon_number "9";
chr10	StringTie	exon	97461828	97461896	1000	-	.	gene_id "MSTRG.24803"; transcript_id "MSTRG.24803.126"; exon_number "10";
chr10	StringTie	exon	97462017	97462119	1000	-	.	gene_id "MSTRG.24803"; transcript_id "MSTRG.24803.126"; exon_number "11";
chr10	StringTie	exon	97462583	97462682	1000	-	.	gene_id "MSTRG.24803"; transcript_id "MSTRG.24803.126"; exon_number "12";
chr10	StringTie	exon	97463858	97464013	1000	-	.	gene_id "MSTRG.24803"; transcript_id "MSTRG.24803.126"; exon_number "13";
chr10	StringTie	exon	97465805	97465954	1000	-	.	gene_id "MSTRG.24803"; transcript_id "MSTRG.24803.126"; exon_number "14";
chr10	StringTie	exon	97466059	97466156	1000	-	.	gene_id "MSTRG.24803"; transcript_id "MSTRG.24803.126"; exon_number "15";
chr10	StringTie	exon	97466504	97466585	1000	-	.	gene_id "MSTRG.24803"; transcript_id "MSTRG.24803.126"; exon_number "16";
chr10	StringTie	exon	97466776	97466901	1000	-	.	gene_id "MSTRG.24803"; transcript_id "MSTRG.24803.126"; exon_number "17";
chr10	StringTie	exon	97467505	97467583	1000	-	.	gene_id "MSTRG.24803"; transcript_id "MSTRG.24803.126"; exon_number "18";
chr10	StringTie	exon	97468252	97468406	1000	-	.	gene_id "MSTRG.24803"; transcript_id "MSTRG.24803.126"; exon_number "19";
chr10	StringTie	exon	97468966	97469104	1000	-	.	gene_id "MSTRG.24803"; transcript_id "MSTRG.24803.126"; exon_number "20";
chr10	StringTie	exon	97469646	97469723	1000	-	.	gene_id "MSTRG.24803"; transcript_id "MSTRG.24803.126"; exon_number "21";
chr10	StringTie	exon	97470129	97470203	1000	-	.	gene_id "MSTRG.24803"; transcript_id "MSTRG.24803.126"; exon_number "22";
chr10	StringTie	exon	97470775	97470861	1000	-	.	gene_id "MSTRG.24803"; transcript_id "MSTRG.24803.126"; exon_number "23";
chr10	StringTie	exon	97476683	97476744	1000	-	.	gene_id "MSTRG.24803"; transcript_id "MSTRG.24803.126"; exon_number "24";
chr10	StringTie	exon	97476835	97476919	1000	-	.	gene_id "MSTRG.24803"; transcript_id "MSTRG.24803.126"; exon_number "25";
chr10	StringTie	exon	97477347	97477416	1000	-	.	gene_id "MSTRG.24803"; transcript_id "MSTRG.24803.126"; exon_number "26";
chr10	StringTie	exon	97477855	97477929	1000	-	.	gene_id "MSTRG.24803"; transcript_id "MSTRG.24803.126"; exon_number "27";
chr10	StringTie	exon	97478304	97478389	1000	-	.	gene_id "MSTRG.24803"; transcript_id "MSTRG.24803.126"; exon_number "28";
chr10	StringTie	exon	97480942	97481042	1000	-	.	gene_id "MSTRG.24803"; transcript_id "MSTRG.24803.126"; exon_number "29";
chr10	StringTie	exon	97484103	97484151	1000	-	.	gene_id "MSTRG.24803"; transcript_id "MSTRG.24803.126"; exon_number "30";
chr10	StringTie	exon	97498273	97498612	1000	-	.	gene_id "MSTRG.24803"; transcript_id "MSTRG.24803.126"; exon_number "31";
chr10	StringTie	transcript	97457444	97478528	1000	-	.	gene_id "MSTRG.24803"; transcript_id "MSTRG.24803.127";
chr10	StringTie	exon	97457444	97458719	1000	-	.	gene_id "MSTRG.24803"; transcript_id "MSTRG.24803.127"; exon_number "1";
chr10	StringTie	exon	97458800	97458900	1000	-	.	gene_id "MSTRG.24803"; transcript_id "MSTRG.24803.127"; exon_number "2";
chr10	StringTie	exon	97459223	97459282	1000	-	.	gene_id "MSTRG.24803"; transcript_id "MSTRG.24803.127"; exon_number "3";
chr10	StringTie	exon	97459362	97459526	1000	-	.	gene_id "MSTRG.24803"; transcript_id "MSTRG.24803.127"; exon_number "4";
chr10	StringTie	exon	97459659	97459741	1000	-	.	gene_id "MSTRG.24803"; transcript_id "MSTRG.24803.127"; exon_number "5";
chr10	StringTie	exon	97460046	97460232	1000	-	.	gene_id "MSTRG.24803"; transcript_id "MSTRG.24803.127"; exon_number "6";
chr10	StringTie	exon	97460695	97460751	1000	-	.	gene_id "MSTRG.24803"; transcript_id "MSTRG.24803.127"; exon_number "7";
chr10	StringTie	exon	97460907	97461007	1000	-	.	gene_id "MSTRG.24803"; transcript_id "MSTRG.24803.127"; exon_number "8";
chr10	StringTie	exon	97461496	97461633	1000	-	.	gene_id "MSTRG.24803"; transcript_id "MSTRG.24803.127"; exon_number "9";
chr10	StringTie	exon	97461828	97461896	1000	-	.	gene_id "MSTRG.24803"; transcript_id "MSTRG.24803.127"; exon_number "10";
chr10	StringTie	exon	97462017	97462119	1000	-	.	gene_id "MSTRG.24803"; transcript_id "MSTRG.24803.127"; exon_number "11";
chr10	StringTie	exon	97462583	97462682	1000	-	.	gene_id "MSTRG.24803"; transcript_id "MSTRG.24803.127"; exon_number "12";
chr10	StringTie	exon	97463858	97464013	1000	-	.	gene_id "MSTRG.24803"; transcript_id "MSTRG.24803.127"; exon_number "13";
chr10	StringTie	exon	97465805	97465954	1000	-	.	gene_id "MSTRG.24803"; transcript_id "MSTRG.24803.127"; exon_number "14";
chr10	StringTie	exon	97466059	97466159	1000	-	.	gene_id "MSTRG.24803"; transcript_id "MSTRG.24803.127"; exon_number "15";
chr10	StringTie	exon	97466504	97466585	1000	-	.	gene_id "MSTRG.24803"; transcript_id "MSTRG.24803.127"; exon_number "16";
chr10	StringTie	exon	97466776	97466901	1000	-	.	gene_id "MSTRG.24803"; transcript_id "MSTRG.24803.127"; exon_number "17";
chr10	StringTie	exon	97467505	97467603	1000	-	.	gene_id "MSTRG.24803"; transcript_id "MSTRG.24803.127"; exon_number "18";
chr10	StringTie	exon	97468252	97468406	1000	-	.	gene_id "MSTRG.24803"; transcript_id "MSTRG.24803.127"; exon_number "19";
chr10	StringTie	exon	97469646	97469723	1000	-	.	gene_id "MSTRG.24803"; transcript_id "MSTRG.24803.127"; exon_number "20";
chr10	StringTie	exon	97470129	97470203	1000	-	.	gene_id "MSTRG.24803"; transcript_id "MSTRG.24803.127"; exon_number "21";
chr10	StringTie	exon	97470775	97470861	1000	-	.	gene_id "MSTRG.24803"; transcript_id "MSTRG.24803.127"; exon_number "22";
chr10	StringTie	exon	97476683	97476744	1000	-	.	gene_id "MSTRG.24803"; transcript_id "MSTRG.24803.127"; exon_number "23";
chr10	StringTie	exon	97476835	97477416	1000	-	.	gene_id "MSTRG.24803"; transcript_id "MSTRG.24803.127"; exon_number "24";
chr10	StringTie	exon	97477855	97477929	1000	-	.	gene_id "MSTRG.24803"; transcript_id "MSTRG.24803.127"; exon_number "25";
chr10	StringTie	exon	97478304	97478528	1000	-	.	gene_id "MSTRG.24803"; transcript_id "MSTRG.24803.127"; exon_number "26";
chr10	StringTie	transcript	97457446	97498864	1000	-	.	gene_id "MSTRG.24803"; transcript_id "MSTRG.24803.128";
chr10	StringTie	exon	97457446	97458719	1000	-	.	gene_id "MSTRG.24803"; transcript_id "MSTRG.24803.128"; exon_number "1";
chr10	StringTie	exon	97458800	97458900	1000	-	.	gene_id "MSTRG.24803"; transcript_id "MSTRG.24803.128"; exon_number "2";
chr10	StringTie	exon	97459223	97459282	1000	-	.	gene_id "MSTRG.24803"; transcript_id "MSTRG.24803.128"; exon_number "3";
chr10	StringTie	exon	97459362	97459526	1000	-	.	gene_id "MSTRG.24803"; transcript_id "MSTRG.24803.128"; exon_number "4";
chr10	StringTie	exon	97459659	97459741	1000	-	.	gene_id "MSTRG.24803"; transcript_id "MSTRG.24803.128"; exon_number "5";
chr10	StringTie	exon	97460046	97460232	1000	-	.	gene_id "MSTRG.24803"; transcript_id "MSTRG.24803.128"; exon_number "6";
chr10	StringTie	exon	97460695	97460751	1000	-	.	gene_id "MSTRG.24803"; transcript_id "MSTRG.24803.128"; exon_number "7";
chr10	StringTie	exon	97460907	97461007	1000	-	.	gene_id "MSTRG.24803"; transcript_id "MSTRG.24803.128"; exon_number "8";
chr10	StringTie	exon	97461496	97461622	1000	-	.	gene_id "MSTRG.24803"; transcript_id "MSTRG.24803.128"; exon_number "9";
chr10	StringTie	exon	97461828	97461896	1000	-	.	gene_id "MSTRG.24803"; transcript_id "MSTRG.24803.128"; exon_number "10";
chr10	StringTie	exon	97462017	97462119	1000	-	.	gene_id "MSTRG.24803"; transcript_id "MSTRG.24803.128"; exon_number "11";
chr10	StringTie	exon	97462583	97462682	1000	-	.	gene_id "MSTRG.24803"; transcript_id "MSTRG.24803.128"; exon_number "12";
chr10	StringTie	exon	97463858	97464013	1000	-	.	gene_id "MSTRG.24803"; transcript_id "MSTRG.24803.128"; exon_number "13";
chr10	StringTie	exon	97465805	97465954	1000	-	.	gene_id "MSTRG.24803"; transcript_id "MSTRG.24803.128"; exon_number "14";
chr10	StringTie	exon	97466059	97466159	1000	-	.	gene_id "MSTRG.24803"; transcript_id "MSTRG.24803.128"; exon_number "15";
chr10	StringTie	exon	97466504	97466585	1000	-	.	gene_id "MSTRG.24803"; transcript_id "MSTRG.24803.128"; exon_number "16";
chr10	StringTie	exon	97466776	97466901	1000	-	.	gene_id "MSTRG.24803"; transcript_id "MSTRG.24803.128"; exon_number "17";
chr10	StringTie	exon	97467505	97467583	1000	-	.	gene_id "MSTRG.24803"; transcript_id "MSTRG.24803.128"; exon_number "18";
chr10	StringTie	exon	97468252	97468406	1000	-	.	gene_id "MSTRG.24803"; transcript_id "MSTRG.24803.128"; exon_number "19";
chr10	StringTie	exon	97468966	97469104	1000	-	.	gene_id "MSTRG.24803"; transcript_id "MSTRG.24803.128"; exon_number "20";
chr10	StringTie	exon	97469646	97469723	1000	-	.	gene_id "MSTRG.24803"; transcript_id "MSTRG.24803.128"; exon_number "21";
chr10	StringTie	exon	97470129	97470203	1000	-	.	gene_id "MSTRG.24803"; transcript_id "MSTRG.24803.128"; exon_number "22";
chr10	StringTie	exon	97470775	97470861	1000	-	.	gene_id "MSTRG.24803"; transcript_id "MSTRG.24803.128"; exon_number "23";
chr10	StringTie	exon	97476683	97476963	1000	-	.	gene_id "MSTRG.24803"; transcript_id "MSTRG.24803.128"; exon_number "24";
chr10	StringTie	exon	97477347	97477416	1000	-	.	gene_id "MSTRG.24803"; transcript_id "MSTRG.24803.128"; exon_number "25";
chr10	StringTie	exon	97477855	97477929	1000	-	.	gene_id "MSTRG.24803"; transcript_id "MSTRG.24803.128"; exon_number "26";
chr10	StringTie	exon	97478304	97478389	1000	-	.	gene_id "MSTRG.24803"; transcript_id "MSTRG.24803.128"; exon_number "27";
chr10	StringTie	exon	97480942	97481042	1000	-	.	gene_id "MSTRG.24803"; transcript_id "MSTRG.24803.128"; exon_number "28";
chr10	StringTie	exon	97484103	97484151	1000	-	.	gene_id "MSTRG.24803"; transcript_id "MSTRG.24803.128"; exon_number "29";
chr10	StringTie	exon	97498273	97498392	1000	-	.	gene_id "MSTRG.24803"; transcript_id "MSTRG.24803.128"; exon_number "30";
chr10	StringTie	exon	97498696	97498864	1000	-	.	gene_id "MSTRG.24803"; transcript_id "MSTRG.24803.128"; exon_number "31";
chr10	StringTie	transcript	97457446	97498425	1000	-	.	gene_id "MSTRG.24803"; transcript_id "MSTRG.24803.129";
chr10	StringTie	exon	97457446	97458718	1000	-	.	gene_id "MSTRG.24803"; transcript_id "MSTRG.24803.129"; exon_number "1";
chr10	StringTie	exon	97458805	97458900	1000	-	.	gene_id "MSTRG.24803"; transcript_id "MSTRG.24803.129"; exon_number "2";
chr10	StringTie	exon	97459223	97459282	1000	-	.	gene_id "MSTRG.24803"; transcript_id "MSTRG.24803.129"; exon_number "3";
chr10	StringTie	exon	97459362	97459526	1000	-	.	gene_id "MSTRG.24803"; transcript_id "MSTRG.24803.129"; exon_number "4";
chr10	StringTie	exon	97459659	97459741	1000	-	.	gene_id "MSTRG.24803"; transcript_id "MSTRG.24803.129"; exon_number "5";
chr10	StringTie	exon	97460046	97460232	1000	-	.	gene_id "MSTRG.24803"; transcript_id "MSTRG.24803.129"; exon_number "6";
chr10	StringTie	exon	97460695	97460751	1000	-	.	gene_id "MSTRG.24803"; transcript_id "MSTRG.24803.129"; exon_number "7";
chr10	StringTie	exon	97460907	97461007	1000	-	.	gene_id "MSTRG.24803"; transcript_id "MSTRG.24803.129"; exon_number "8";
chr10	StringTie	exon	97461496	97461622	1000	-	.	gene_id "MSTRG.24803"; transcript_id "MSTRG.24803.129"; exon_number "9";
chr10	StringTie	exon	97461828	97461896	1000	-	.	gene_id "MSTRG.24803"; transcript_id "MSTRG.24803.129"; exon_number "10";
chr10	StringTie	exon	97462017	97462119	1000	-	.	gene_id "MSTRG.24803"; transcript_id "MSTRG.24803.129"; exon_number "11";
chr10	StringTie	exon	97462583	97462677	1000	-	.	gene_id "MSTRG.24803"; transcript_id "MSTRG.24803.129"; exon_number "12";
chr10	StringTie	exon	97463858	97464013	1000	-	.	gene_id "MSTRG.24803"; transcript_id "MSTRG.24803.129"; exon_number "13";
chr10	StringTie	exon	97465805	97465954	1000	-	.	gene_id "MSTRG.24803"; transcript_id "MSTRG.24803.129"; exon_number "14";
chr10	StringTie	exon	97466059	97466159	1000	-	.	gene_id "MSTRG.24803"; transcript_id "MSTRG.24803.129"; exon_number "15";
chr10	StringTie	exon	97466504	97466585	1000	-	.	gene_id "MSTRG.24803"; transcript_id "MSTRG.24803.129"; exon_number "16";
chr10	StringTie	exon	97466776	97466901	1000	-	.	gene_id "MSTRG.24803"; transcript_id "MSTRG.24803.129"; exon_number "17";
chr10	StringTie	exon	97467505	97467583	1000	-	.	gene_id "MSTRG.24803"; transcript_id "MSTRG.24803.129"; exon_number "18";
chr10	StringTie	exon	97468252	97468406	1000	-	.	gene_id "MSTRG.24803"; transcript_id "MSTRG.24803.129"; exon_number "19";
chr10	StringTie	exon	97468966	97469104	1000	-	.	gene_id "MSTRG.24803"; transcript_id "MSTRG.24803.129"; exon_number "20";
chr10	StringTie	exon	97469646	97469723	1000	-	.	gene_id "MSTRG.24803"; transcript_id "MSTRG.24803.129"; exon_number "21";
chr10	StringTie	exon	97470129	97470203	1000	-	.	gene_id "MSTRG.24803"; transcript_id "MSTRG.24803.129"; exon_number "22";
chr10	StringTie	exon	97470775	97470861	1000	-	.	gene_id "MSTRG.24803"; transcript_id "MSTRG.24803.129"; exon_number "23";
chr10	StringTie	exon	97476683	97476963	1000	-	.	gene_id "MSTRG.24803"; transcript_id "MSTRG.24803.129"; exon_number "24";
chr10	StringTie	exon	97477347	97477416	1000	-	.	gene_id "MSTRG.24803"; transcript_id "MSTRG.24803.129"; exon_number "25";
chr10	StringTie	exon	97477855	97477929	1000	-	.	gene_id "MSTRG.24803"; transcript_id "MSTRG.24803.129"; exon_number "26";
chr10	StringTie	exon	97478304	97478389	1000	-	.	gene_id "MSTRG.24803"; transcript_id "MSTRG.24803.129"; exon_number "27";
chr10	StringTie	exon	97480942	97481042	1000	-	.	gene_id "MSTRG.24803"; transcript_id "MSTRG.24803.129"; exon_number "28";
chr10	StringTie	exon	97484103	97484151	1000	-	.	gene_id "MSTRG.24803"; transcript_id "MSTRG.24803.129"; exon_number "29";
chr10	StringTie	exon	97498273	97498425	1000	-	.	gene_id "MSTRG.24803"; transcript_id "MSTRG.24803.129"; exon_number "30";
chr10	StringTie	transcript	97457369	97498837	1000	-	.	gene_id "MSTRG.24803"; transcript_id "MSTRG.24803.13";
chr10	StringTie	exon	97457369	97458719	1000	-	.	gene_id "MSTRG.24803"; transcript_id "MSTRG.24803.13"; exon_number "1";
chr10	StringTie	exon	97458800	97458900	1000	-	.	gene_id "MSTRG.24803"; transcript_id "MSTRG.24803.13"; exon_number "2";
chr10	StringTie	exon	97459223	97459282	1000	-	.	gene_id "MSTRG.24803"; transcript_id "MSTRG.24803.13"; exon_number "3";
chr10	StringTie	exon	97459362	97459526	1000	-	.	gene_id "MSTRG.24803"; transcript_id "MSTRG.24803.13"; exon_number "4";
chr10	StringTie	exon	97459659	97459741	1000	-	.	gene_id "MSTRG.24803"; transcript_id "MSTRG.24803.13"; exon_number "5";
chr10	StringTie	exon	97460046	97460232	1000	-	.	gene_id "MSTRG.24803"; transcript_id "MSTRG.24803.13"; exon_number "6";
chr10	StringTie	exon	97460695	97460751	1000	-	.	gene_id "MSTRG.24803"; transcript_id "MSTRG.24803.13"; exon_number "7";
chr10	StringTie	exon	97460907	97461007	1000	-	.	gene_id "MSTRG.24803"; transcript_id "MSTRG.24803.13"; exon_number "8";
chr10	StringTie	exon	97461496	97461622	1000	-	.	gene_id "MSTRG.24803"; transcript_id "MSTRG.24803.13"; exon_number "9";
chr10	StringTie	exon	97461828	97461896	1000	-	.	gene_id "MSTRG.24803"; transcript_id "MSTRG.24803.13"; exon_number "10";
chr10	StringTie	exon	97462017	97462119	1000	-	.	gene_id "MSTRG.24803"; transcript_id "MSTRG.24803.13"; exon_number "11";
chr10	StringTie	exon	97462583	97462682	1000	-	.	gene_id "MSTRG.24803"; transcript_id "MSTRG.24803.13"; exon_number "12";
chr10	StringTie	exon	97463858	97464013	1000	-	.	gene_id "MSTRG.24803"; transcript_id "MSTRG.24803.13"; exon_number "13";
chr10	StringTie	exon	97465805	97465954	1000	-	.	gene_id "MSTRG.24803"; transcript_id "MSTRG.24803.13"; exon_number "14";
chr10	StringTie	exon	97466059	97466156	1000	-	.	gene_id "MSTRG.24803"; transcript_id "MSTRG.24803.13"; exon_number "15";
chr10	StringTie	exon	97466504	97466585	1000	-	.	gene_id "MSTRG.24803"; transcript_id "MSTRG.24803.13"; exon_number "16";
chr10	StringTie	exon	97466776	97466901	1000	-	.	gene_id "MSTRG.24803"; transcript_id "MSTRG.24803.13"; exon_number "17";
chr10	StringTie	exon	97467505	97467583	1000	-	.	gene_id "MSTRG.24803"; transcript_id "MSTRG.24803.13"; exon_number "18";
chr10	StringTie	exon	97468252	97468406	1000	-	.	gene_id "MSTRG.24803"; transcript_id "MSTRG.24803.13"; exon_number "19";
chr10	StringTie	exon	97468966	97469104	1000	-	.	gene_id "MSTRG.24803"; transcript_id "MSTRG.24803.13"; exon_number "20";
chr10	StringTie	exon	97469646	97469723	1000	-	.	gene_id "MSTRG.24803"; transcript_id "MSTRG.24803.13"; exon_number "21";
chr10	StringTie	exon	97470129	97470203	1000	-	.	gene_id "MSTRG.24803"; transcript_id "MSTRG.24803.13"; exon_number "22";
chr10	StringTie	exon	97470775	97470861	1000	-	.	gene_id "MSTRG.24803"; transcript_id "MSTRG.24803.13"; exon_number "23";
chr10	StringTie	exon	97476683	97476744	1000	-	.	gene_id "MSTRG.24803"; transcript_id "MSTRG.24803.13"; exon_number "24";
chr10	StringTie	exon	97476835	97476963	1000	-	.	gene_id "MSTRG.24803"; transcript_id "MSTRG.24803.13"; exon_number "25";
chr10	StringTie	exon	97477347	97477416	1000	-	.	gene_id "MSTRG.24803"; transcript_id "MSTRG.24803.13"; exon_number "26";
chr10	StringTie	exon	97477855	97477929	1000	-	.	gene_id "MSTRG.24803"; transcript_id "MSTRG.24803.13"; exon_number "27";
chr10	StringTie	exon	97478304	97478389	1000	-	.	gene_id "MSTRG.24803"; transcript_id "MSTRG.24803.13"; exon_number "28";
chr10	StringTie	exon	97480942	97481042	1000	-	.	gene_id "MSTRG.24803"; transcript_id "MSTRG.24803.13"; exon_number "29";
chr10	StringTie	exon	97484103	97484151	1000	-	.	gene_id "MSTRG.24803"; transcript_id "MSTRG.24803.13"; exon_number "30";
chr10	StringTie	exon	97498273	97498392	1000	-	.	gene_id "MSTRG.24803"; transcript_id "MSTRG.24803.13"; exon_number "31";
chr10	StringTie	exon	97498696	97498837	1000	-	.	gene_id "MSTRG.24803"; transcript_id "MSTRG.24803.13"; exon_number "32";
chr10	StringTie	transcript	97457449	97498695	1000	-	.	gene_id "MSTRG.24803"; transcript_id "MSTRG.24803.130";
chr10	StringTie	exon	97457449	97458719	1000	-	.	gene_id "MSTRG.24803"; transcript_id "MSTRG.24803.130"; exon_number "1";
chr10	StringTie	exon	97458800	97458900	1000	-	.	gene_id "MSTRG.24803"; transcript_id "MSTRG.24803.130"; exon_number "2";
chr10	StringTie	exon	97459223	97459282	1000	-	.	gene_id "MSTRG.24803"; transcript_id "MSTRG.24803.130"; exon_number "3";
chr10	StringTie	exon	97459362	97459526	1000	-	.	gene_id "MSTRG.24803"; transcript_id "MSTRG.24803.130"; exon_number "4";
chr10	StringTie	exon	97459659	97459741	1000	-	.	gene_id "MSTRG.24803"; transcript_id "MSTRG.24803.130"; exon_number "5";
chr10	StringTie	exon	97460046	97460232	1000	-	.	gene_id "MSTRG.24803"; transcript_id "MSTRG.24803.130"; exon_number "6";
chr10	StringTie	exon	97460695	97460751	1000	-	.	gene_id "MSTRG.24803"; transcript_id "MSTRG.24803.130"; exon_number "7";
chr10	StringTie	exon	97460907	97461007	1000	-	.	gene_id "MSTRG.24803"; transcript_id "MSTRG.24803.130"; exon_number "8";
chr10	StringTie	exon	97461496	97461622	1000	-	.	gene_id "MSTRG.24803"; transcript_id "MSTRG.24803.130"; exon_number "9";
chr10	StringTie	exon	97461828	97461896	1000	-	.	gene_id "MSTRG.24803"; transcript_id "MSTRG.24803.130"; exon_number "10";
chr10	StringTie	exon	97462017	97462119	1000	-	.	gene_id "MSTRG.24803"; transcript_id "MSTRG.24803.130"; exon_number "11";
chr10	StringTie	exon	97462583	97462682	1000	-	.	gene_id "MSTRG.24803"; transcript_id "MSTRG.24803.130"; exon_number "12";
chr10	StringTie	exon	97463858	97464013	1000	-	.	gene_id "MSTRG.24803"; transcript_id "MSTRG.24803.130"; exon_number "13";
chr10	StringTie	exon	97465805	97465954	1000	-	.	gene_id "MSTRG.24803"; transcript_id "MSTRG.24803.130"; exon_number "14";
chr10	StringTie	exon	97466059	97466156	1000	-	.	gene_id "MSTRG.24803"; transcript_id "MSTRG.24803.130"; exon_number "15";
chr10	StringTie	exon	97466504	97466568	1000	-	.	gene_id "MSTRG.24803"; transcript_id "MSTRG.24803.130"; exon_number "16";
chr10	StringTie	exon	97466776	97466901	1000	-	.	gene_id "MSTRG.24803"; transcript_id "MSTRG.24803.130"; exon_number "17";
chr10	StringTie	exon	97467505	97467583	1000	-	.	gene_id "MSTRG.24803"; transcript_id "MSTRG.24803.130"; exon_number "18";
chr10	StringTie	exon	97468252	97468406	1000	-	.	gene_id "MSTRG.24803"; transcript_id "MSTRG.24803.130"; exon_number "19";
chr10	StringTie	exon	97468966	97469104	1000	-	.	gene_id "MSTRG.24803"; transcript_id "MSTRG.24803.130"; exon_number "20";
chr10	StringTie	exon	97469646	97469723	1000	-	.	gene_id "MSTRG.24803"; transcript_id "MSTRG.24803.130"; exon_number "21";
chr10	StringTie	exon	97470129	97470203	1000	-	.	gene_id "MSTRG.24803"; transcript_id "MSTRG.24803.130"; exon_number "22";
chr10	StringTie	exon	97470775	97470861	1000	-	.	gene_id "MSTRG.24803"; transcript_id "MSTRG.24803.130"; exon_number "23";
chr10	StringTie	exon	97476683	97476744	1000	-	.	gene_id "MSTRG.24803"; transcript_id "MSTRG.24803.130"; exon_number "24";
chr10	StringTie	exon	97476835	97476963	1000	-	.	gene_id "MSTRG.24803"; transcript_id "MSTRG.24803.130"; exon_number "25";
chr10	StringTie	exon	97477347	97477416	1000	-	.	gene_id "MSTRG.24803"; transcript_id "MSTRG.24803.130"; exon_number "26";
chr10	StringTie	exon	97477855	97477929	1000	-	.	gene_id "MSTRG.24803"; transcript_id "MSTRG.24803.130"; exon_number "27";
chr10	StringTie	exon	97478304	97478389	1000	-	.	gene_id "MSTRG.24803"; transcript_id "MSTRG.24803.130"; exon_number "28";
chr10	StringTie	exon	97480241	97480357	1000	-	.	gene_id "MSTRG.24803"; transcript_id "MSTRG.24803.130"; exon_number "29";
chr10	StringTie	exon	97480942	97481042	1000	-	.	gene_id "MSTRG.24803"; transcript_id "MSTRG.24803.130"; exon_number "30";
chr10	StringTie	exon	97484103	97484151	1000	-	.	gene_id "MSTRG.24803"; transcript_id "MSTRG.24803.130"; exon_number "31";
chr10	StringTie	exon	97498273	97498695	1000	-	.	gene_id "MSTRG.24803"; transcript_id "MSTRG.24803.130"; exon_number "32";
chr10	StringTie	transcript	97457453	97498443	1000	-	.	gene_id "MSTRG.24803"; transcript_id "MSTRG.24803.131";
chr10	StringTie	exon	97457453	97458719	1000	-	.	gene_id "MSTRG.24803"; transcript_id "MSTRG.24803.131"; exon_number "1";
chr10	StringTie	exon	97458800	97458900	1000	-	.	gene_id "MSTRG.24803"; transcript_id "MSTRG.24803.131"; exon_number "2";
chr10	StringTie	exon	97459223	97459282	1000	-	.	gene_id "MSTRG.24803"; transcript_id "MSTRG.24803.131"; exon_number "3";
chr10	StringTie	exon	97459362	97459526	1000	-	.	gene_id "MSTRG.24803"; transcript_id "MSTRG.24803.131"; exon_number "4";
chr10	StringTie	exon	97459659	97459741	1000	-	.	gene_id "MSTRG.24803"; transcript_id "MSTRG.24803.131"; exon_number "5";
chr10	StringTie	exon	97460046	97460232	1000	-	.	gene_id "MSTRG.24803"; transcript_id "MSTRG.24803.131"; exon_number "6";
chr10	StringTie	exon	97460695	97460751	1000	-	.	gene_id "MSTRG.24803"; transcript_id "MSTRG.24803.131"; exon_number "7";
chr10	StringTie	exon	97460907	97461007	1000	-	.	gene_id "MSTRG.24803"; transcript_id "MSTRG.24803.131"; exon_number "8";
chr10	StringTie	exon	97461496	97461622	1000	-	.	gene_id "MSTRG.24803"; transcript_id "MSTRG.24803.131"; exon_number "9";
chr10	StringTie	exon	97461828	97461896	1000	-	.	gene_id "MSTRG.24803"; transcript_id "MSTRG.24803.131"; exon_number "10";
chr10	StringTie	exon	97462017	97462119	1000	-	.	gene_id "MSTRG.24803"; transcript_id "MSTRG.24803.131"; exon_number "11";
chr10	StringTie	exon	97462583	97462682	1000	-	.	gene_id "MSTRG.24803"; transcript_id "MSTRG.24803.131"; exon_number "12";
chr10	StringTie	exon	97463858	97464013	1000	-	.	gene_id "MSTRG.24803"; transcript_id "MSTRG.24803.131"; exon_number "13";
chr10	StringTie	exon	97465805	97465954	1000	-	.	gene_id "MSTRG.24803"; transcript_id "MSTRG.24803.131"; exon_number "14";
chr10	StringTie	exon	97466059	97466159	1000	-	.	gene_id "MSTRG.24803"; transcript_id "MSTRG.24803.131"; exon_number "15";
chr10	StringTie	exon	97466504	97466585	1000	-	.	gene_id "MSTRG.24803"; transcript_id "MSTRG.24803.131"; exon_number "16";
chr10	StringTie	exon	97466776	97466901	1000	-	.	gene_id "MSTRG.24803"; transcript_id "MSTRG.24803.131"; exon_number "17";
chr10	StringTie	exon	97467505	97467583	1000	-	.	gene_id "MSTRG.24803"; transcript_id "MSTRG.24803.131"; exon_number "18";
chr10	StringTie	exon	97468252	97468406	1000	-	.	gene_id "MSTRG.24803"; transcript_id "MSTRG.24803.131"; exon_number "19";
chr10	StringTie	exon	97468966	97469104	1000	-	.	gene_id "MSTRG.24803"; transcript_id "MSTRG.24803.131"; exon_number "20";
chr10	StringTie	exon	97469646	97469723	1000	-	.	gene_id "MSTRG.24803"; transcript_id "MSTRG.24803.131"; exon_number "21";
chr10	StringTie	exon	97470129	97470203	1000	-	.	gene_id "MSTRG.24803"; transcript_id "MSTRG.24803.131"; exon_number "22";
chr10	StringTie	exon	97470775	97470861	1000	-	.	gene_id "MSTRG.24803"; transcript_id "MSTRG.24803.131"; exon_number "23";
chr10	StringTie	exon	97476683	97476744	1000	-	.	gene_id "MSTRG.24803"; transcript_id "MSTRG.24803.131"; exon_number "24";
chr10	StringTie	exon	97476835	97476919	1000	-	.	gene_id "MSTRG.24803"; transcript_id "MSTRG.24803.131"; exon_number "25";
chr10	StringTie	exon	97477347	97477416	1000	-	.	gene_id "MSTRG.24803"; transcript_id "MSTRG.24803.131"; exon_number "26";
chr10	StringTie	exon	97477855	97477929	1000	-	.	gene_id "MSTRG.24803"; transcript_id "MSTRG.24803.131"; exon_number "27";
chr10	StringTie	exon	97478304	97478389	1000	-	.	gene_id "MSTRG.24803"; transcript_id "MSTRG.24803.131"; exon_number "28";
chr10	StringTie	exon	97480942	97481042	1000	-	.	gene_id "MSTRG.24803"; transcript_id "MSTRG.24803.131"; exon_number "29";
chr10	StringTie	exon	97484103	97484151	1000	-	.	gene_id "MSTRG.24803"; transcript_id "MSTRG.24803.131"; exon_number "30";
chr10	StringTie	exon	97498273	97498443	1000	-	.	gene_id "MSTRG.24803"; transcript_id "MSTRG.24803.131"; exon_number "31";
chr10	StringTie	transcript	97457455	97498418	1000	-	.	gene_id "MSTRG.24803"; transcript_id "MSTRG.24803.132";
chr10	StringTie	exon	97457455	97458719	1000	-	.	gene_id "MSTRG.24803"; transcript_id "MSTRG.24803.132"; exon_number "1";
chr10	StringTie	exon	97458800	97458900	1000	-	.	gene_id "MSTRG.24803"; transcript_id "MSTRG.24803.132"; exon_number "2";
chr10	StringTie	exon	97459223	97459282	1000	-	.	gene_id "MSTRG.24803"; transcript_id "MSTRG.24803.132"; exon_number "3";
chr10	StringTie	exon	97459362	97459505	1000	-	.	gene_id "MSTRG.24803"; transcript_id "MSTRG.24803.132"; exon_number "4";
chr10	StringTie	exon	97459659	97459741	1000	-	.	gene_id "MSTRG.24803"; transcript_id "MSTRG.24803.132"; exon_number "5";
chr10	StringTie	exon	97460046	97460232	1000	-	.	gene_id "MSTRG.24803"; transcript_id "MSTRG.24803.132"; exon_number "6";
chr10	StringTie	exon	97460695	97460751	1000	-	.	gene_id "MSTRG.24803"; transcript_id "MSTRG.24803.132"; exon_number "7";
chr10	StringTie	exon	97460907	97461007	1000	-	.	gene_id "MSTRG.24803"; transcript_id "MSTRG.24803.132"; exon_number "8";
chr10	StringTie	exon	97461496	97461622	1000	-	.	gene_id "MSTRG.24803"; transcript_id "MSTRG.24803.132"; exon_number "9";
chr10	StringTie	exon	97461828	97461896	1000	-	.	gene_id "MSTRG.24803"; transcript_id "MSTRG.24803.132"; exon_number "10";
chr10	StringTie	exon	97462017	97462119	1000	-	.	gene_id "MSTRG.24803"; transcript_id "MSTRG.24803.132"; exon_number "11";
chr10	StringTie	exon	97462583	97462682	1000	-	.	gene_id "MSTRG.24803"; transcript_id "MSTRG.24803.132"; exon_number "12";
chr10	StringTie	exon	97463858	97464013	1000	-	.	gene_id "MSTRG.24803"; transcript_id "MSTRG.24803.132"; exon_number "13";
chr10	StringTie	exon	97465805	97465954	1000	-	.	gene_id "MSTRG.24803"; transcript_id "MSTRG.24803.132"; exon_number "14";
chr10	StringTie	exon	97466059	97466159	1000	-	.	gene_id "MSTRG.24803"; transcript_id "MSTRG.24803.132"; exon_number "15";
chr10	StringTie	exon	97466504	97466585	1000	-	.	gene_id "MSTRG.24803"; transcript_id "MSTRG.24803.132"; exon_number "16";
chr10	StringTie	exon	97466776	97466901	1000	-	.	gene_id "MSTRG.24803"; transcript_id "MSTRG.24803.132"; exon_number "17";
chr10	StringTie	exon	97467505	97467583	1000	-	.	gene_id "MSTRG.24803"; transcript_id "MSTRG.24803.132"; exon_number "18";
chr10	StringTie	exon	97468252	97468406	1000	-	.	gene_id "MSTRG.24803"; transcript_id "MSTRG.24803.132"; exon_number "19";
chr10	StringTie	exon	97468966	97469104	1000	-	.	gene_id "MSTRG.24803"; transcript_id "MSTRG.24803.132"; exon_number "20";
chr10	StringTie	exon	97469646	97469723	1000	-	.	gene_id "MSTRG.24803"; transcript_id "MSTRG.24803.132"; exon_number "21";
chr10	StringTie	exon	97470129	97470203	1000	-	.	gene_id "MSTRG.24803"; transcript_id "MSTRG.24803.132"; exon_number "22";
chr10	StringTie	exon	97470775	97470861	1000	-	.	gene_id "MSTRG.24803"; transcript_id "MSTRG.24803.132"; exon_number "23";
chr10	StringTie	exon	97476683	97476744	1000	-	.	gene_id "MSTRG.24803"; transcript_id "MSTRG.24803.132"; exon_number "24";
chr10	StringTie	exon	97476835	97476963	1000	-	.	gene_id "MSTRG.24803"; transcript_id "MSTRG.24803.132"; exon_number "25";
chr10	StringTie	exon	97477347	97477416	1000	-	.	gene_id "MSTRG.24803"; transcript_id "MSTRG.24803.132"; exon_number "26";
chr10	StringTie	exon	97477855	97477929	1000	-	.	gene_id "MSTRG.24803"; transcript_id "MSTRG.24803.132"; exon_number "27";
chr10	StringTie	exon	97478304	97478389	1000	-	.	gene_id "MSTRG.24803"; transcript_id "MSTRG.24803.132"; exon_number "28";
chr10	StringTie	exon	97480241	97480351	1000	-	.	gene_id "MSTRG.24803"; transcript_id "MSTRG.24803.132"; exon_number "29";
chr10	StringTie	exon	97480942	97481042	1000	-	.	gene_id "MSTRG.24803"; transcript_id "MSTRG.24803.132"; exon_number "30";
chr10	StringTie	exon	97484103	97484151	1000	-	.	gene_id "MSTRG.24803"; transcript_id "MSTRG.24803.132"; exon_number "31";
chr10	StringTie	exon	97498273	97498418	1000	-	.	gene_id "MSTRG.24803"; transcript_id "MSTRG.24803.132"; exon_number "32";
chr10	StringTie	transcript	97457472	97498415	1000	-	.	gene_id "MSTRG.24803"; transcript_id "MSTRG.24803.133";
chr10	StringTie	exon	97457472	97458719	1000	-	.	gene_id "MSTRG.24803"; transcript_id "MSTRG.24803.133"; exon_number "1";
chr10	StringTie	exon	97458800	97458900	1000	-	.	gene_id "MSTRG.24803"; transcript_id "MSTRG.24803.133"; exon_number "2";
chr10	StringTie	exon	97459223	97459282	1000	-	.	gene_id "MSTRG.24803"; transcript_id "MSTRG.24803.133"; exon_number "3";
chr10	StringTie	exon	97459362	97459526	1000	-	.	gene_id "MSTRG.24803"; transcript_id "MSTRG.24803.133"; exon_number "4";
chr10	StringTie	exon	97459659	97459741	1000	-	.	gene_id "MSTRG.24803"; transcript_id "MSTRG.24803.133"; exon_number "5";
chr10	StringTie	exon	97460046	97460232	1000	-	.	gene_id "MSTRG.24803"; transcript_id "MSTRG.24803.133"; exon_number "6";
chr10	StringTie	exon	97460695	97460751	1000	-	.	gene_id "MSTRG.24803"; transcript_id "MSTRG.24803.133"; exon_number "7";
chr10	StringTie	exon	97460907	97461002	1000	-	.	gene_id "MSTRG.24803"; transcript_id "MSTRG.24803.133"; exon_number "8";
chr10	StringTie	exon	97461496	97461622	1000	-	.	gene_id "MSTRG.24803"; transcript_id "MSTRG.24803.133"; exon_number "9";
chr10	StringTie	exon	97461828	97461896	1000	-	.	gene_id "MSTRG.24803"; transcript_id "MSTRG.24803.133"; exon_number "10";
chr10	StringTie	exon	97462017	97462119	1000	-	.	gene_id "MSTRG.24803"; transcript_id "MSTRG.24803.133"; exon_number "11";
chr10	StringTie	exon	97462583	97462682	1000	-	.	gene_id "MSTRG.24803"; transcript_id "MSTRG.24803.133"; exon_number "12";
chr10	StringTie	exon	97463858	97464013	1000	-	.	gene_id "MSTRG.24803"; transcript_id "MSTRG.24803.133"; exon_number "13";
chr10	StringTie	exon	97465805	97465954	1000	-	.	gene_id "MSTRG.24803"; transcript_id "MSTRG.24803.133"; exon_number "14";
chr10	StringTie	exon	97466059	97466156	1000	-	.	gene_id "MSTRG.24803"; transcript_id "MSTRG.24803.133"; exon_number "15";
chr10	StringTie	exon	97466504	97466585	1000	-	.	gene_id "MSTRG.24803"; transcript_id "MSTRG.24803.133"; exon_number "16";
chr10	StringTie	exon	97466776	97466901	1000	-	.	gene_id "MSTRG.24803"; transcript_id "MSTRG.24803.133"; exon_number "17";
chr10	StringTie	exon	97467505	97467583	1000	-	.	gene_id "MSTRG.24803"; transcript_id "MSTRG.24803.133"; exon_number "18";
chr10	StringTie	exon	97468252	97468406	1000	-	.	gene_id "MSTRG.24803"; transcript_id "MSTRG.24803.133"; exon_number "19";
chr10	StringTie	exon	97468966	97469104	1000	-	.	gene_id "MSTRG.24803"; transcript_id "MSTRG.24803.133"; exon_number "20";
chr10	StringTie	exon	97469646	97469723	1000	-	.	gene_id "MSTRG.24803"; transcript_id "MSTRG.24803.133"; exon_number "21";
chr10	StringTie	exon	97470129	97470203	1000	-	.	gene_id "MSTRG.24803"; transcript_id "MSTRG.24803.133"; exon_number "22";
chr10	StringTie	exon	97470775	97470861	1000	-	.	gene_id "MSTRG.24803"; transcript_id "MSTRG.24803.133"; exon_number "23";
chr10	StringTie	exon	97476683	97476744	1000	-	.	gene_id "MSTRG.24803"; transcript_id "MSTRG.24803.133"; exon_number "24";
chr10	StringTie	exon	97476835	97476919	1000	-	.	gene_id "MSTRG.24803"; transcript_id "MSTRG.24803.133"; exon_number "25";
chr10	StringTie	exon	97477347	97477416	1000	-	.	gene_id "MSTRG.24803"; transcript_id "MSTRG.24803.133"; exon_number "26";
chr10	StringTie	exon	97477855	97477929	1000	-	.	gene_id "MSTRG.24803"; transcript_id "MSTRG.24803.133"; exon_number "27";
chr10	StringTie	exon	97478304	97478389	1000	-	.	gene_id "MSTRG.24803"; transcript_id "MSTRG.24803.133"; exon_number "28";
chr10	StringTie	exon	97480942	97481042	1000	-	.	gene_id "MSTRG.24803"; transcript_id "MSTRG.24803.133"; exon_number "29";
chr10	StringTie	exon	97498273	97498415	1000	-	.	gene_id "MSTRG.24803"; transcript_id "MSTRG.24803.133"; exon_number "30";
chr10	StringTie	transcript	97457490	97498485	1000	-	.	gene_id "MSTRG.24803"; transcript_id "MSTRG.24803.134";
chr10	StringTie	exon	97457490	97458719	1000	-	.	gene_id "MSTRG.24803"; transcript_id "MSTRG.24803.134"; exon_number "1";
chr10	StringTie	exon	97458800	97458900	1000	-	.	gene_id "MSTRG.24803"; transcript_id "MSTRG.24803.134"; exon_number "2";
chr10	StringTie	exon	97459223	97459282	1000	-	.	gene_id "MSTRG.24803"; transcript_id "MSTRG.24803.134"; exon_number "3";
chr10	StringTie	exon	97459362	97459526	1000	-	.	gene_id "MSTRG.24803"; transcript_id "MSTRG.24803.134"; exon_number "4";
chr10	StringTie	exon	97459659	97459741	1000	-	.	gene_id "MSTRG.24803"; transcript_id "MSTRG.24803.134"; exon_number "5";
chr10	StringTie	exon	97460046	97460232	1000	-	.	gene_id "MSTRG.24803"; transcript_id "MSTRG.24803.134"; exon_number "6";
chr10	StringTie	exon	97460695	97460751	1000	-	.	gene_id "MSTRG.24803"; transcript_id "MSTRG.24803.134"; exon_number "7";
chr10	StringTie	exon	97460907	97461002	1000	-	.	gene_id "MSTRG.24803"; transcript_id "MSTRG.24803.134"; exon_number "8";
chr10	StringTie	exon	97461496	97461622	1000	-	.	gene_id "MSTRG.24803"; transcript_id "MSTRG.24803.134"; exon_number "9";
chr10	StringTie	exon	97461828	97461896	1000	-	.	gene_id "MSTRG.24803"; transcript_id "MSTRG.24803.134"; exon_number "10";
chr10	StringTie	exon	97462017	97462119	1000	-	.	gene_id "MSTRG.24803"; transcript_id "MSTRG.24803.134"; exon_number "11";
chr10	StringTie	exon	97462583	97462682	1000	-	.	gene_id "MSTRG.24803"; transcript_id "MSTRG.24803.134"; exon_number "12";
chr10	StringTie	exon	97463858	97464013	1000	-	.	gene_id "MSTRG.24803"; transcript_id "MSTRG.24803.134"; exon_number "13";
chr10	StringTie	exon	97465805	97465954	1000	-	.	gene_id "MSTRG.24803"; transcript_id "MSTRG.24803.134"; exon_number "14";
chr10	StringTie	exon	97466059	97466159	1000	-	.	gene_id "MSTRG.24803"; transcript_id "MSTRG.24803.134"; exon_number "15";
chr10	StringTie	exon	97466504	97466585	1000	-	.	gene_id "MSTRG.24803"; transcript_id "MSTRG.24803.134"; exon_number "16";
chr10	StringTie	exon	97466776	97466901	1000	-	.	gene_id "MSTRG.24803"; transcript_id "MSTRG.24803.134"; exon_number "17";
chr10	StringTie	exon	97467505	97467583	1000	-	.	gene_id "MSTRG.24803"; transcript_id "MSTRG.24803.134"; exon_number "18";
chr10	StringTie	exon	97468252	97468406	1000	-	.	gene_id "MSTRG.24803"; transcript_id "MSTRG.24803.134"; exon_number "19";
chr10	StringTie	exon	97468966	97469104	1000	-	.	gene_id "MSTRG.24803"; transcript_id "MSTRG.24803.134"; exon_number "20";
chr10	StringTie	exon	97469646	97469723	1000	-	.	gene_id "MSTRG.24803"; transcript_id "MSTRG.24803.134"; exon_number "21";
chr10	StringTie	exon	97470129	97470203	1000	-	.	gene_id "MSTRG.24803"; transcript_id "MSTRG.24803.134"; exon_number "22";
chr10	StringTie	exon	97470775	97470861	1000	-	.	gene_id "MSTRG.24803"; transcript_id "MSTRG.24803.134"; exon_number "23";
chr10	StringTie	exon	97476683	97476744	1000	-	.	gene_id "MSTRG.24803"; transcript_id "MSTRG.24803.134"; exon_number "24";
chr10	StringTie	exon	97477347	97477416	1000	-	.	gene_id "MSTRG.24803"; transcript_id "MSTRG.24803.134"; exon_number "25";
chr10	StringTie	exon	97477855	97477929	1000	-	.	gene_id "MSTRG.24803"; transcript_id "MSTRG.24803.134"; exon_number "26";
chr10	StringTie	exon	97478304	97478389	1000	-	.	gene_id "MSTRG.24803"; transcript_id "MSTRG.24803.134"; exon_number "27";
chr10	StringTie	exon	97480942	97481042	1000	-	.	gene_id "MSTRG.24803"; transcript_id "MSTRG.24803.134"; exon_number "28";
chr10	StringTie	exon	97484103	97484151	1000	-	.	gene_id "MSTRG.24803"; transcript_id "MSTRG.24803.134"; exon_number "29";
chr10	StringTie	exon	97498273	97498485	1000	-	.	gene_id "MSTRG.24803"; transcript_id "MSTRG.24803.134"; exon_number "30";
chr10	StringTie	transcript	97457492	97498458	1000	-	.	gene_id "MSTRG.24803"; transcript_id "MSTRG.24803.135";
chr10	StringTie	exon	97457492	97458719	1000	-	.	gene_id "MSTRG.24803"; transcript_id "MSTRG.24803.135"; exon_number "1";
chr10	StringTie	exon	97458800	97458900	1000	-	.	gene_id "MSTRG.24803"; transcript_id "MSTRG.24803.135"; exon_number "2";
chr10	StringTie	exon	97459223	97459282	1000	-	.	gene_id "MSTRG.24803"; transcript_id "MSTRG.24803.135"; exon_number "3";
chr10	StringTie	exon	97459362	97459526	1000	-	.	gene_id "MSTRG.24803"; transcript_id "MSTRG.24803.135"; exon_number "4";
chr10	StringTie	exon	97459659	97459741	1000	-	.	gene_id "MSTRG.24803"; transcript_id "MSTRG.24803.135"; exon_number "5";
chr10	StringTie	exon	97460046	97460232	1000	-	.	gene_id "MSTRG.24803"; transcript_id "MSTRG.24803.135"; exon_number "6";
chr10	StringTie	exon	97460695	97460751	1000	-	.	gene_id "MSTRG.24803"; transcript_id "MSTRG.24803.135"; exon_number "7";
chr10	StringTie	exon	97460907	97461002	1000	-	.	gene_id "MSTRG.24803"; transcript_id "MSTRG.24803.135"; exon_number "8";
chr10	StringTie	exon	97461496	97461622	1000	-	.	gene_id "MSTRG.24803"; transcript_id "MSTRG.24803.135"; exon_number "9";
chr10	StringTie	exon	97461828	97461896	1000	-	.	gene_id "MSTRG.24803"; transcript_id "MSTRG.24803.135"; exon_number "10";
chr10	StringTie	exon	97462017	97462119	1000	-	.	gene_id "MSTRG.24803"; transcript_id "MSTRG.24803.135"; exon_number "11";
chr10	StringTie	exon	97462583	97462682	1000	-	.	gene_id "MSTRG.24803"; transcript_id "MSTRG.24803.135"; exon_number "12";
chr10	StringTie	exon	97463858	97464013	1000	-	.	gene_id "MSTRG.24803"; transcript_id "MSTRG.24803.135"; exon_number "13";
chr10	StringTie	exon	97465805	97465954	1000	-	.	gene_id "MSTRG.24803"; transcript_id "MSTRG.24803.135"; exon_number "14";
chr10	StringTie	exon	97466059	97466156	1000	-	.	gene_id "MSTRG.24803"; transcript_id "MSTRG.24803.135"; exon_number "15";
chr10	StringTie	exon	97466504	97466585	1000	-	.	gene_id "MSTRG.24803"; transcript_id "MSTRG.24803.135"; exon_number "16";
chr10	StringTie	exon	97466776	97466901	1000	-	.	gene_id "MSTRG.24803"; transcript_id "MSTRG.24803.135"; exon_number "17";
chr10	StringTie	exon	97467505	97467583	1000	-	.	gene_id "MSTRG.24803"; transcript_id "MSTRG.24803.135"; exon_number "18";
chr10	StringTie	exon	97468252	97468406	1000	-	.	gene_id "MSTRG.24803"; transcript_id "MSTRG.24803.135"; exon_number "19";
chr10	StringTie	exon	97468966	97469104	1000	-	.	gene_id "MSTRG.24803"; transcript_id "MSTRG.24803.135"; exon_number "20";
chr10	StringTie	exon	97469646	97469723	1000	-	.	gene_id "MSTRG.24803"; transcript_id "MSTRG.24803.135"; exon_number "21";
chr10	StringTie	exon	97470129	97470203	1000	-	.	gene_id "MSTRG.24803"; transcript_id "MSTRG.24803.135"; exon_number "22";
chr10	StringTie	exon	97470775	97470861	1000	-	.	gene_id "MSTRG.24803"; transcript_id "MSTRG.24803.135"; exon_number "23";
chr10	StringTie	exon	97476683	97476744	1000	-	.	gene_id "MSTRG.24803"; transcript_id "MSTRG.24803.135"; exon_number "24";
chr10	StringTie	exon	97476835	97476963	1000	-	.	gene_id "MSTRG.24803"; transcript_id "MSTRG.24803.135"; exon_number "25";
chr10	StringTie	exon	97477347	97477416	1000	-	.	gene_id "MSTRG.24803"; transcript_id "MSTRG.24803.135"; exon_number "26";
chr10	StringTie	exon	97477855	97477929	1000	-	.	gene_id "MSTRG.24803"; transcript_id "MSTRG.24803.135"; exon_number "27";
chr10	StringTie	exon	97478304	97478389	1000	-	.	gene_id "MSTRG.24803"; transcript_id "MSTRG.24803.135"; exon_number "28";
chr10	StringTie	exon	97480241	97480357	1000	-	.	gene_id "MSTRG.24803"; transcript_id "MSTRG.24803.135"; exon_number "29";
chr10	StringTie	exon	97480942	97481042	1000	-	.	gene_id "MSTRG.24803"; transcript_id "MSTRG.24803.135"; exon_number "30";
chr10	StringTie	exon	97484103	97484151	1000	-	.	gene_id "MSTRG.24803"; transcript_id "MSTRG.24803.135"; exon_number "31";
chr10	StringTie	exon	97498273	97498458	1000	-	.	gene_id "MSTRG.24803"; transcript_id "MSTRG.24803.135"; exon_number "32";
chr10	StringTie	transcript	97457501	97481042	1000	-	.	gene_id "MSTRG.24803"; transcript_id "MSTRG.24803.136";
chr10	StringTie	exon	97457501	97458719	1000	-	.	gene_id "MSTRG.24803"; transcript_id "MSTRG.24803.136"; exon_number "1";
chr10	StringTie	exon	97458800	97458900	1000	-	.	gene_id "MSTRG.24803"; transcript_id "MSTRG.24803.136"; exon_number "2";
chr10	StringTie	exon	97459223	97459282	1000	-	.	gene_id "MSTRG.24803"; transcript_id "MSTRG.24803.136"; exon_number "3";
chr10	StringTie	exon	97459362	97459526	1000	-	.	gene_id "MSTRG.24803"; transcript_id "MSTRG.24803.136"; exon_number "4";
chr10	StringTie	exon	97459659	97459741	1000	-	.	gene_id "MSTRG.24803"; transcript_id "MSTRG.24803.136"; exon_number "5";
chr10	StringTie	exon	97460046	97460232	1000	-	.	gene_id "MSTRG.24803"; transcript_id "MSTRG.24803.136"; exon_number "6";
chr10	StringTie	exon	97460695	97460751	1000	-	.	gene_id "MSTRG.24803"; transcript_id "MSTRG.24803.136"; exon_number "7";
chr10	StringTie	exon	97460907	97461007	1000	-	.	gene_id "MSTRG.24803"; transcript_id "MSTRG.24803.136"; exon_number "8";
chr10	StringTie	exon	97461828	97461896	1000	-	.	gene_id "MSTRG.24803"; transcript_id "MSTRG.24803.136"; exon_number "9";
chr10	StringTie	exon	97462017	97462119	1000	-	.	gene_id "MSTRG.24803"; transcript_id "MSTRG.24803.136"; exon_number "10";
chr10	StringTie	exon	97462583	97462682	1000	-	.	gene_id "MSTRG.24803"; transcript_id "MSTRG.24803.136"; exon_number "11";
chr10	StringTie	exon	97463858	97464013	1000	-	.	gene_id "MSTRG.24803"; transcript_id "MSTRG.24803.136"; exon_number "12";
chr10	StringTie	exon	97465805	97465954	1000	-	.	gene_id "MSTRG.24803"; transcript_id "MSTRG.24803.136"; exon_number "13";
chr10	StringTie	exon	97466059	97466159	1000	-	.	gene_id "MSTRG.24803"; transcript_id "MSTRG.24803.136"; exon_number "14";
chr10	StringTie	exon	97466504	97466585	1000	-	.	gene_id "MSTRG.24803"; transcript_id "MSTRG.24803.136"; exon_number "15";
chr10	StringTie	exon	97466776	97466901	1000	-	.	gene_id "MSTRG.24803"; transcript_id "MSTRG.24803.136"; exon_number "16";
chr10	StringTie	exon	97467505	97467603	1000	-	.	gene_id "MSTRG.24803"; transcript_id "MSTRG.24803.136"; exon_number "17";
chr10	StringTie	exon	97468252	97468406	1000	-	.	gene_id "MSTRG.24803"; transcript_id "MSTRG.24803.136"; exon_number "18";
chr10	StringTie	exon	97468966	97469104	1000	-	.	gene_id "MSTRG.24803"; transcript_id "MSTRG.24803.136"; exon_number "19";
chr10	StringTie	exon	97469646	97469723	1000	-	.	gene_id "MSTRG.24803"; transcript_id "MSTRG.24803.136"; exon_number "20";
chr10	StringTie	exon	97470129	97470203	1000	-	.	gene_id "MSTRG.24803"; transcript_id "MSTRG.24803.136"; exon_number "21";
chr10	StringTie	exon	97470775	97470861	1000	-	.	gene_id "MSTRG.24803"; transcript_id "MSTRG.24803.136"; exon_number "22";
chr10	StringTie	exon	97476683	97476963	1000	-	.	gene_id "MSTRG.24803"; transcript_id "MSTRG.24803.136"; exon_number "23";
chr10	StringTie	exon	97477347	97477416	1000	-	.	gene_id "MSTRG.24803"; transcript_id "MSTRG.24803.136"; exon_number "24";
chr10	StringTie	exon	97477855	97477929	1000	-	.	gene_id "MSTRG.24803"; transcript_id "MSTRG.24803.136"; exon_number "25";
chr10	StringTie	exon	97478304	97478389	1000	-	.	gene_id "MSTRG.24803"; transcript_id "MSTRG.24803.136"; exon_number "26";
chr10	StringTie	exon	97480942	97481042	1000	-	.	gene_id "MSTRG.24803"; transcript_id "MSTRG.24803.136"; exon_number "27";
chr10	StringTie	transcript	97457592	97498505	1000	-	.	gene_id "MSTRG.24803"; transcript_id "MSTRG.24803.137";
chr10	StringTie	exon	97457592	97458719	1000	-	.	gene_id "MSTRG.24803"; transcript_id "MSTRG.24803.137"; exon_number "1";
chr10	StringTie	exon	97458800	97458900	1000	-	.	gene_id "MSTRG.24803"; transcript_id "MSTRG.24803.137"; exon_number "2";
chr10	StringTie	exon	97459223	97459282	1000	-	.	gene_id "MSTRG.24803"; transcript_id "MSTRG.24803.137"; exon_number "3";
chr10	StringTie	exon	97459362	97459526	1000	-	.	gene_id "MSTRG.24803"; transcript_id "MSTRG.24803.137"; exon_number "4";
chr10	StringTie	exon	97459659	97459741	1000	-	.	gene_id "MSTRG.24803"; transcript_id "MSTRG.24803.137"; exon_number "5";
chr10	StringTie	exon	97460046	97460232	1000	-	.	gene_id "MSTRG.24803"; transcript_id "MSTRG.24803.137"; exon_number "6";
chr10	StringTie	exon	97460695	97460751	1000	-	.	gene_id "MSTRG.24803"; transcript_id "MSTRG.24803.137"; exon_number "7";
chr10	StringTie	exon	97460907	97461007	1000	-	.	gene_id "MSTRG.24803"; transcript_id "MSTRG.24803.137"; exon_number "8";
chr10	StringTie	exon	97461496	97461622	1000	-	.	gene_id "MSTRG.24803"; transcript_id "MSTRG.24803.137"; exon_number "9";
chr10	StringTie	exon	97461828	97461896	1000	-	.	gene_id "MSTRG.24803"; transcript_id "MSTRG.24803.137"; exon_number "10";
chr10	StringTie	exon	97462017	97462119	1000	-	.	gene_id "MSTRG.24803"; transcript_id "MSTRG.24803.137"; exon_number "11";
chr10	StringTie	exon	97462583	97462682	1000	-	.	gene_id "MSTRG.24803"; transcript_id "MSTRG.24803.137"; exon_number "12";
chr10	StringTie	exon	97463858	97464013	1000	-	.	gene_id "MSTRG.24803"; transcript_id "MSTRG.24803.137"; exon_number "13";
chr10	StringTie	exon	97465805	97465954	1000	-	.	gene_id "MSTRG.24803"; transcript_id "MSTRG.24803.137"; exon_number "14";
chr10	StringTie	exon	97466059	97466156	1000	-	.	gene_id "MSTRG.24803"; transcript_id "MSTRG.24803.137"; exon_number "15";
chr10	StringTie	exon	97466504	97466585	1000	-	.	gene_id "MSTRG.24803"; transcript_id "MSTRG.24803.137"; exon_number "16";
chr10	StringTie	exon	97466776	97466901	1000	-	.	gene_id "MSTRG.24803"; transcript_id "MSTRG.24803.137"; exon_number "17";
chr10	StringTie	exon	97467505	97467583	1000	-	.	gene_id "MSTRG.24803"; transcript_id "MSTRG.24803.137"; exon_number "18";
chr10	StringTie	exon	97468252	97468406	1000	-	.	gene_id "MSTRG.24803"; transcript_id "MSTRG.24803.137"; exon_number "19";
chr10	StringTie	exon	97468966	97469126	1000	-	.	gene_id "MSTRG.24803"; transcript_id "MSTRG.24803.137"; exon_number "20";
chr10	StringTie	exon	97469646	97469723	1000	-	.	gene_id "MSTRG.24803"; transcript_id "MSTRG.24803.137"; exon_number "21";
chr10	StringTie	exon	97470129	97470203	1000	-	.	gene_id "MSTRG.24803"; transcript_id "MSTRG.24803.137"; exon_number "22";
chr10	StringTie	exon	97470775	97470861	1000	-	.	gene_id "MSTRG.24803"; transcript_id "MSTRG.24803.137"; exon_number "23";
chr10	StringTie	exon	97476683	97476744	1000	-	.	gene_id "MSTRG.24803"; transcript_id "MSTRG.24803.137"; exon_number "24";
chr10	StringTie	exon	97477347	97477416	1000	-	.	gene_id "MSTRG.24803"; transcript_id "MSTRG.24803.137"; exon_number "25";
chr10	StringTie	exon	97477855	97477929	1000	-	.	gene_id "MSTRG.24803"; transcript_id "MSTRG.24803.137"; exon_number "26";
chr10	StringTie	exon	97478304	97478389	1000	-	.	gene_id "MSTRG.24803"; transcript_id "MSTRG.24803.137"; exon_number "27";
chr10	StringTie	exon	97480241	97480357	1000	-	.	gene_id "MSTRG.24803"; transcript_id "MSTRG.24803.137"; exon_number "28";
chr10	StringTie	exon	97480942	97481042	1000	-	.	gene_id "MSTRG.24803"; transcript_id "MSTRG.24803.137"; exon_number "29";
chr10	StringTie	exon	97484103	97484151	1000	-	.	gene_id "MSTRG.24803"; transcript_id "MSTRG.24803.137"; exon_number "30";
chr10	StringTie	exon	97498273	97498505	1000	-	.	gene_id "MSTRG.24803"; transcript_id "MSTRG.24803.137"; exon_number "31";
chr10	StringTie	transcript	97457663	97498834	1000	-	.	gene_id "MSTRG.24803"; transcript_id "MSTRG.24803.138";
chr10	StringTie	exon	97457663	97458719	1000	-	.	gene_id "MSTRG.24803"; transcript_id "MSTRG.24803.138"; exon_number "1";
chr10	StringTie	exon	97458800	97458900	1000	-	.	gene_id "MSTRG.24803"; transcript_id "MSTRG.24803.138"; exon_number "2";
chr10	StringTie	exon	97459223	97459282	1000	-	.	gene_id "MSTRG.24803"; transcript_id "MSTRG.24803.138"; exon_number "3";
chr10	StringTie	exon	97459362	97459526	1000	-	.	gene_id "MSTRG.24803"; transcript_id "MSTRG.24803.138"; exon_number "4";
chr10	StringTie	exon	97459659	97459741	1000	-	.	gene_id "MSTRG.24803"; transcript_id "MSTRG.24803.138"; exon_number "5";
chr10	StringTie	exon	97460046	97460232	1000	-	.	gene_id "MSTRG.24803"; transcript_id "MSTRG.24803.138"; exon_number "6";
chr10	StringTie	exon	97460695	97460751	1000	-	.	gene_id "MSTRG.24803"; transcript_id "MSTRG.24803.138"; exon_number "7";
chr10	StringTie	exon	97460907	97461007	1000	-	.	gene_id "MSTRG.24803"; transcript_id "MSTRG.24803.138"; exon_number "8";
chr10	StringTie	exon	97461496	97461622	1000	-	.	gene_id "MSTRG.24803"; transcript_id "MSTRG.24803.138"; exon_number "9";
chr10	StringTie	exon	97461828	97461896	1000	-	.	gene_id "MSTRG.24803"; transcript_id "MSTRG.24803.138"; exon_number "10";
chr10	StringTie	exon	97462017	97462119	1000	-	.	gene_id "MSTRG.24803"; transcript_id "MSTRG.24803.138"; exon_number "11";
chr10	StringTie	exon	97462583	97462682	1000	-	.	gene_id "MSTRG.24803"; transcript_id "MSTRG.24803.138"; exon_number "12";
chr10	StringTie	exon	97463858	97464013	1000	-	.	gene_id "MSTRG.24803"; transcript_id "MSTRG.24803.138"; exon_number "13";
chr10	StringTie	exon	97465805	97465954	1000	-	.	gene_id "MSTRG.24803"; transcript_id "MSTRG.24803.138"; exon_number "14";
chr10	StringTie	exon	97466059	97466159	1000	-	.	gene_id "MSTRG.24803"; transcript_id "MSTRG.24803.138"; exon_number "15";
chr10	StringTie	exon	97466504	97466585	1000	-	.	gene_id "MSTRG.24803"; transcript_id "MSTRG.24803.138"; exon_number "16";
chr10	StringTie	exon	97466776	97466901	1000	-	.	gene_id "MSTRG.24803"; transcript_id "MSTRG.24803.138"; exon_number "17";
chr10	StringTie	exon	97467505	97467583	1000	-	.	gene_id "MSTRG.24803"; transcript_id "MSTRG.24803.138"; exon_number "18";
chr10	StringTie	exon	97468252	97468406	1000	-	.	gene_id "MSTRG.24803"; transcript_id "MSTRG.24803.138"; exon_number "19";
chr10	StringTie	exon	97468966	97469104	1000	-	.	gene_id "MSTRG.24803"; transcript_id "MSTRG.24803.138"; exon_number "20";
chr10	StringTie	exon	97469646	97469723	1000	-	.	gene_id "MSTRG.24803"; transcript_id "MSTRG.24803.138"; exon_number "21";
chr10	StringTie	exon	97470129	97470203	1000	-	.	gene_id "MSTRG.24803"; transcript_id "MSTRG.24803.138"; exon_number "22";
chr10	StringTie	exon	97470775	97470861	1000	-	.	gene_id "MSTRG.24803"; transcript_id "MSTRG.24803.138"; exon_number "23";
chr10	StringTie	exon	97476683	97476744	1000	-	.	gene_id "MSTRG.24803"; transcript_id "MSTRG.24803.138"; exon_number "24";
chr10	StringTie	exon	97476835	97476963	1000	-	.	gene_id "MSTRG.24803"; transcript_id "MSTRG.24803.138"; exon_number "25";
chr10	StringTie	exon	97477347	97477404	1000	-	.	gene_id "MSTRG.24803"; transcript_id "MSTRG.24803.138"; exon_number "26";
chr10	StringTie	exon	97477855	97477929	1000	-	.	gene_id "MSTRG.24803"; transcript_id "MSTRG.24803.138"; exon_number "27";
chr10	StringTie	exon	97478304	97478389	1000	-	.	gene_id "MSTRG.24803"; transcript_id "MSTRG.24803.138"; exon_number "28";
chr10	StringTie	exon	97480942	97481042	1000	-	.	gene_id "MSTRG.24803"; transcript_id "MSTRG.24803.138"; exon_number "29";
chr10	StringTie	exon	97484103	97484151	1000	-	.	gene_id "MSTRG.24803"; transcript_id "MSTRG.24803.138"; exon_number "30";
chr10	StringTie	exon	97498273	97498392	1000	-	.	gene_id "MSTRG.24803"; transcript_id "MSTRG.24803.138"; exon_number "31";
chr10	StringTie	exon	97498696	97498834	1000	-	.	gene_id "MSTRG.24803"; transcript_id "MSTRG.24803.138"; exon_number "32";
chr10	StringTie	transcript	97457723	97498409	1000	-	.	gene_id "MSTRG.24803"; transcript_id "MSTRG.24803.139";
chr10	StringTie	exon	97457723	97458719	1000	-	.	gene_id "MSTRG.24803"; transcript_id "MSTRG.24803.139"; exon_number "1";
chr10	StringTie	exon	97458800	97458900	1000	-	.	gene_id "MSTRG.24803"; transcript_id "MSTRG.24803.139"; exon_number "2";
chr10	StringTie	exon	97459223	97459282	1000	-	.	gene_id "MSTRG.24803"; transcript_id "MSTRG.24803.139"; exon_number "3";
chr10	StringTie	exon	97459362	97459475	1000	-	.	gene_id "MSTRG.24803"; transcript_id "MSTRG.24803.139"; exon_number "4";
chr10	StringTie	exon	97459659	97459741	1000	-	.	gene_id "MSTRG.24803"; transcript_id "MSTRG.24803.139"; exon_number "5";
chr10	StringTie	exon	97460046	97460232	1000	-	.	gene_id "MSTRG.24803"; transcript_id "MSTRG.24803.139"; exon_number "6";
chr10	StringTie	exon	97460695	97460751	1000	-	.	gene_id "MSTRG.24803"; transcript_id "MSTRG.24803.139"; exon_number "7";
chr10	StringTie	exon	97460907	97461007	1000	-	.	gene_id "MSTRG.24803"; transcript_id "MSTRG.24803.139"; exon_number "8";
chr10	StringTie	exon	97461496	97461622	1000	-	.	gene_id "MSTRG.24803"; transcript_id "MSTRG.24803.139"; exon_number "9";
chr10	StringTie	exon	97461828	97461896	1000	-	.	gene_id "MSTRG.24803"; transcript_id "MSTRG.24803.139"; exon_number "10";
chr10	StringTie	exon	97462017	97462119	1000	-	.	gene_id "MSTRG.24803"; transcript_id "MSTRG.24803.139"; exon_number "11";
chr10	StringTie	exon	97462583	97462682	1000	-	.	gene_id "MSTRG.24803"; transcript_id "MSTRG.24803.139"; exon_number "12";
chr10	StringTie	exon	97463858	97464013	1000	-	.	gene_id "MSTRG.24803"; transcript_id "MSTRG.24803.139"; exon_number "13";
chr10	StringTie	exon	97465805	97465954	1000	-	.	gene_id "MSTRG.24803"; transcript_id "MSTRG.24803.139"; exon_number "14";
chr10	StringTie	exon	97466059	97466159	1000	-	.	gene_id "MSTRG.24803"; transcript_id "MSTRG.24803.139"; exon_number "15";
chr10	StringTie	exon	97466504	97466585	1000	-	.	gene_id "MSTRG.24803"; transcript_id "MSTRG.24803.139"; exon_number "16";
chr10	StringTie	exon	97466776	97466901	1000	-	.	gene_id "MSTRG.24803"; transcript_id "MSTRG.24803.139"; exon_number "17";
chr10	StringTie	exon	97467505	97467583	1000	-	.	gene_id "MSTRG.24803"; transcript_id "MSTRG.24803.139"; exon_number "18";
chr10	StringTie	exon	97468252	97468406	1000	-	.	gene_id "MSTRG.24803"; transcript_id "MSTRG.24803.139"; exon_number "19";
chr10	StringTie	exon	97468966	97469104	1000	-	.	gene_id "MSTRG.24803"; transcript_id "MSTRG.24803.139"; exon_number "20";
chr10	StringTie	exon	97469646	97469723	1000	-	.	gene_id "MSTRG.24803"; transcript_id "MSTRG.24803.139"; exon_number "21";
chr10	StringTie	exon	97470129	97470203	1000	-	.	gene_id "MSTRG.24803"; transcript_id "MSTRG.24803.139"; exon_number "22";
chr10	StringTie	exon	97470775	97470861	1000	-	.	gene_id "MSTRG.24803"; transcript_id "MSTRG.24803.139"; exon_number "23";
chr10	StringTie	exon	97476683	97476744	1000	-	.	gene_id "MSTRG.24803"; transcript_id "MSTRG.24803.139"; exon_number "24";
chr10	StringTie	exon	97476835	97476963	1000	-	.	gene_id "MSTRG.24803"; transcript_id "MSTRG.24803.139"; exon_number "25";
chr10	StringTie	exon	97477347	97477416	1000	-	.	gene_id "MSTRG.24803"; transcript_id "MSTRG.24803.139"; exon_number "26";
chr10	StringTie	exon	97477855	97477929	1000	-	.	gene_id "MSTRG.24803"; transcript_id "MSTRG.24803.139"; exon_number "27";
chr10	StringTie	exon	97478304	97478389	1000	-	.	gene_id "MSTRG.24803"; transcript_id "MSTRG.24803.139"; exon_number "28";
chr10	StringTie	exon	97480942	97481042	1000	-	.	gene_id "MSTRG.24803"; transcript_id "MSTRG.24803.139"; exon_number "29";
chr10	StringTie	exon	97484103	97484151	1000	-	.	gene_id "MSTRG.24803"; transcript_id "MSTRG.24803.139"; exon_number "30";
chr10	StringTie	exon	97498273	97498409	1000	-	.	gene_id "MSTRG.24803"; transcript_id "MSTRG.24803.139"; exon_number "31";
chr10	StringTie	transcript	97457369	97498860	1000	-	.	gene_id "MSTRG.24803"; transcript_id "MSTRG.24803.14";
chr10	StringTie	exon	97457369	97458719	1000	-	.	gene_id "MSTRG.24803"; transcript_id "MSTRG.24803.14"; exon_number "1";
chr10	StringTie	exon	97458800	97458900	1000	-	.	gene_id "MSTRG.24803"; transcript_id "MSTRG.24803.14"; exon_number "2";
chr10	StringTie	exon	97459223	97459282	1000	-	.	gene_id "MSTRG.24803"; transcript_id "MSTRG.24803.14"; exon_number "3";
chr10	StringTie	exon	97459362	97459526	1000	-	.	gene_id "MSTRG.24803"; transcript_id "MSTRG.24803.14"; exon_number "4";
chr10	StringTie	exon	97459659	97459741	1000	-	.	gene_id "MSTRG.24803"; transcript_id "MSTRG.24803.14"; exon_number "5";
chr10	StringTie	exon	97460046	97460232	1000	-	.	gene_id "MSTRG.24803"; transcript_id "MSTRG.24803.14"; exon_number "6";
chr10	StringTie	exon	97460695	97460751	1000	-	.	gene_id "MSTRG.24803"; transcript_id "MSTRG.24803.14"; exon_number "7";
chr10	StringTie	exon	97460907	97461007	1000	-	.	gene_id "MSTRG.24803"; transcript_id "MSTRG.24803.14"; exon_number "8";
chr10	StringTie	exon	97461496	97461622	1000	-	.	gene_id "MSTRG.24803"; transcript_id "MSTRG.24803.14"; exon_number "9";
chr10	StringTie	exon	97461828	97461896	1000	-	.	gene_id "MSTRG.24803"; transcript_id "MSTRG.24803.14"; exon_number "10";
chr10	StringTie	exon	97462017	97462119	1000	-	.	gene_id "MSTRG.24803"; transcript_id "MSTRG.24803.14"; exon_number "11";
chr10	StringTie	exon	97462583	97462682	1000	-	.	gene_id "MSTRG.24803"; transcript_id "MSTRG.24803.14"; exon_number "12";
chr10	StringTie	exon	97463858	97464013	1000	-	.	gene_id "MSTRG.24803"; transcript_id "MSTRG.24803.14"; exon_number "13";
chr10	StringTie	exon	97465805	97465954	1000	-	.	gene_id "MSTRG.24803"; transcript_id "MSTRG.24803.14"; exon_number "14";
chr10	StringTie	exon	97466059	97466156	1000	-	.	gene_id "MSTRG.24803"; transcript_id "MSTRG.24803.14"; exon_number "15";
chr10	StringTie	exon	97466504	97466585	1000	-	.	gene_id "MSTRG.24803"; transcript_id "MSTRG.24803.14"; exon_number "16";
chr10	StringTie	exon	97466776	97466901	1000	-	.	gene_id "MSTRG.24803"; transcript_id "MSTRG.24803.14"; exon_number "17";
chr10	StringTie	exon	97467505	97467583	1000	-	.	gene_id "MSTRG.24803"; transcript_id "MSTRG.24803.14"; exon_number "18";
chr10	StringTie	exon	97468252	97468406	1000	-	.	gene_id "MSTRG.24803"; transcript_id "MSTRG.24803.14"; exon_number "19";
chr10	StringTie	exon	97468966	97469104	1000	-	.	gene_id "MSTRG.24803"; transcript_id "MSTRG.24803.14"; exon_number "20";
chr10	StringTie	exon	97469646	97469723	1000	-	.	gene_id "MSTRG.24803"; transcript_id "MSTRG.24803.14"; exon_number "21";
chr10	StringTie	exon	97470129	97470203	1000	-	.	gene_id "MSTRG.24803"; transcript_id "MSTRG.24803.14"; exon_number "22";
chr10	StringTie	exon	97470775	97470861	1000	-	.	gene_id "MSTRG.24803"; transcript_id "MSTRG.24803.14"; exon_number "23";
chr10	StringTie	exon	97476683	97476744	1000	-	.	gene_id "MSTRG.24803"; transcript_id "MSTRG.24803.14"; exon_number "24";
chr10	StringTie	exon	97476835	97476963	1000	-	.	gene_id "MSTRG.24803"; transcript_id "MSTRG.24803.14"; exon_number "25";
chr10	StringTie	exon	97477347	97477416	1000	-	.	gene_id "MSTRG.24803"; transcript_id "MSTRG.24803.14"; exon_number "26";
chr10	StringTie	exon	97477855	97477929	1000	-	.	gene_id "MSTRG.24803"; transcript_id "MSTRG.24803.14"; exon_number "27";
chr10	StringTie	exon	97478304	97478389	1000	-	.	gene_id "MSTRG.24803"; transcript_id "MSTRG.24803.14"; exon_number "28";
chr10	StringTie	exon	97480982	97481042	1000	-	.	gene_id "MSTRG.24803"; transcript_id "MSTRG.24803.14"; exon_number "29";
chr10	StringTie	exon	97484103	97484151	1000	-	.	gene_id "MSTRG.24803"; transcript_id "MSTRG.24803.14"; exon_number "30";
chr10	StringTie	exon	97498273	97498860	1000	-	.	gene_id "MSTRG.24803"; transcript_id "MSTRG.24803.14"; exon_number "31";
chr10	StringTie	transcript	97457817	97498408	1000	-	.	gene_id "MSTRG.24803"; transcript_id "MSTRG.24803.140";
chr10	StringTie	exon	97457817	97458718	1000	-	.	gene_id "MSTRG.24803"; transcript_id "MSTRG.24803.140"; exon_number "1";
chr10	StringTie	exon	97458806	97458900	1000	-	.	gene_id "MSTRG.24803"; transcript_id "MSTRG.24803.140"; exon_number "2";
chr10	StringTie	exon	97459223	97459282	1000	-	.	gene_id "MSTRG.24803"; transcript_id "MSTRG.24803.140"; exon_number "3";
chr10	StringTie	exon	97459362	97459526	1000	-	.	gene_id "MSTRG.24803"; transcript_id "MSTRG.24803.140"; exon_number "4";
chr10	StringTie	exon	97459659	97459741	1000	-	.	gene_id "MSTRG.24803"; transcript_id "MSTRG.24803.140"; exon_number "5";
chr10	StringTie	exon	97460046	97460232	1000	-	.	gene_id "MSTRG.24803"; transcript_id "MSTRG.24803.140"; exon_number "6";
chr10	StringTie	exon	97460695	97460751	1000	-	.	gene_id "MSTRG.24803"; transcript_id "MSTRG.24803.140"; exon_number "7";
chr10	StringTie	exon	97460907	97461007	1000	-	.	gene_id "MSTRG.24803"; transcript_id "MSTRG.24803.140"; exon_number "8";
chr10	StringTie	exon	97461496	97461622	1000	-	.	gene_id "MSTRG.24803"; transcript_id "MSTRG.24803.140"; exon_number "9";
chr10	StringTie	exon	97461828	97461896	1000	-	.	gene_id "MSTRG.24803"; transcript_id "MSTRG.24803.140"; exon_number "10";
chr10	StringTie	exon	97462017	97462119	1000	-	.	gene_id "MSTRG.24803"; transcript_id "MSTRG.24803.140"; exon_number "11";
chr10	StringTie	exon	97462583	97462682	1000	-	.	gene_id "MSTRG.24803"; transcript_id "MSTRG.24803.140"; exon_number "12";
chr10	StringTie	exon	97463858	97464013	1000	-	.	gene_id "MSTRG.24803"; transcript_id "MSTRG.24803.140"; exon_number "13";
chr10	StringTie	exon	97465805	97465954	1000	-	.	gene_id "MSTRG.24803"; transcript_id "MSTRG.24803.140"; exon_number "14";
chr10	StringTie	exon	97466059	97466156	1000	-	.	gene_id "MSTRG.24803"; transcript_id "MSTRG.24803.140"; exon_number "15";
chr10	StringTie	exon	97466504	97466585	1000	-	.	gene_id "MSTRG.24803"; transcript_id "MSTRG.24803.140"; exon_number "16";
chr10	StringTie	exon	97466776	97466901	1000	-	.	gene_id "MSTRG.24803"; transcript_id "MSTRG.24803.140"; exon_number "17";
chr10	StringTie	exon	97467505	97467583	1000	-	.	gene_id "MSTRG.24803"; transcript_id "MSTRG.24803.140"; exon_number "18";
chr10	StringTie	exon	97468252	97468406	1000	-	.	gene_id "MSTRG.24803"; transcript_id "MSTRG.24803.140"; exon_number "19";
chr10	StringTie	exon	97468966	97469104	1000	-	.	gene_id "MSTRG.24803"; transcript_id "MSTRG.24803.140"; exon_number "20";
chr10	StringTie	exon	97469646	97469723	1000	-	.	gene_id "MSTRG.24803"; transcript_id "MSTRG.24803.140"; exon_number "21";
chr10	StringTie	exon	97470129	97470203	1000	-	.	gene_id "MSTRG.24803"; transcript_id "MSTRG.24803.140"; exon_number "22";
chr10	StringTie	exon	97470775	97470861	1000	-	.	gene_id "MSTRG.24803"; transcript_id "MSTRG.24803.140"; exon_number "23";
chr10	StringTie	exon	97476683	97476963	1000	-	.	gene_id "MSTRG.24803"; transcript_id "MSTRG.24803.140"; exon_number "24";
chr10	StringTie	exon	97477347	97477416	1000	-	.	gene_id "MSTRG.24803"; transcript_id "MSTRG.24803.140"; exon_number "25";
chr10	StringTie	exon	97477855	97477929	1000	-	.	gene_id "MSTRG.24803"; transcript_id "MSTRG.24803.140"; exon_number "26";
chr10	StringTie	exon	97478304	97478389	1000	-	.	gene_id "MSTRG.24803"; transcript_id "MSTRG.24803.140"; exon_number "27";
chr10	StringTie	exon	97480942	97481042	1000	-	.	gene_id "MSTRG.24803"; transcript_id "MSTRG.24803.140"; exon_number "28";
chr10	StringTie	exon	97484103	97484151	1000	-	.	gene_id "MSTRG.24803"; transcript_id "MSTRG.24803.140"; exon_number "29";
chr10	StringTie	exon	97498273	97498408	1000	-	.	gene_id "MSTRG.24803"; transcript_id "MSTRG.24803.140"; exon_number "30";
chr10	StringTie	transcript	97457843	97480338	1000	-	.	gene_id "MSTRG.24803"; transcript_id "MSTRG.24803.141";
chr10	StringTie	exon	97457843	97458719	1000	-	.	gene_id "MSTRG.24803"; transcript_id "MSTRG.24803.141"; exon_number "1";
chr10	StringTie	exon	97458800	97458900	1000	-	.	gene_id "MSTRG.24803"; transcript_id "MSTRG.24803.141"; exon_number "2";
chr10	StringTie	exon	97459223	97459282	1000	-	.	gene_id "MSTRG.24803"; transcript_id "MSTRG.24803.141"; exon_number "3";
chr10	StringTie	exon	97459362	97459526	1000	-	.	gene_id "MSTRG.24803"; transcript_id "MSTRG.24803.141"; exon_number "4";
chr10	StringTie	exon	97459659	97459741	1000	-	.	gene_id "MSTRG.24803"; transcript_id "MSTRG.24803.141"; exon_number "5";
chr10	StringTie	exon	97460046	97460232	1000	-	.	gene_id "MSTRG.24803"; transcript_id "MSTRG.24803.141"; exon_number "6";
chr10	StringTie	exon	97460695	97460751	1000	-	.	gene_id "MSTRG.24803"; transcript_id "MSTRG.24803.141"; exon_number "7";
chr10	StringTie	exon	97460907	97461007	1000	-	.	gene_id "MSTRG.24803"; transcript_id "MSTRG.24803.141"; exon_number "8";
chr10	StringTie	exon	97461496	97461622	1000	-	.	gene_id "MSTRG.24803"; transcript_id "MSTRG.24803.141"; exon_number "9";
chr10	StringTie	exon	97461828	97461896	1000	-	.	gene_id "MSTRG.24803"; transcript_id "MSTRG.24803.141"; exon_number "10";
chr10	StringTie	exon	97462017	97462119	1000	-	.	gene_id "MSTRG.24803"; transcript_id "MSTRG.24803.141"; exon_number "11";
chr10	StringTie	exon	97462583	97462677	1000	-	.	gene_id "MSTRG.24803"; transcript_id "MSTRG.24803.141"; exon_number "12";
chr10	StringTie	exon	97463858	97464013	1000	-	.	gene_id "MSTRG.24803"; transcript_id "MSTRG.24803.141"; exon_number "13";
chr10	StringTie	exon	97465805	97465954	1000	-	.	gene_id "MSTRG.24803"; transcript_id "MSTRG.24803.141"; exon_number "14";
chr10	StringTie	exon	97466059	97466159	1000	-	.	gene_id "MSTRG.24803"; transcript_id "MSTRG.24803.141"; exon_number "15";
chr10	StringTie	exon	97466504	97466585	1000	-	.	gene_id "MSTRG.24803"; transcript_id "MSTRG.24803.141"; exon_number "16";
chr10	StringTie	exon	97466776	97466901	1000	-	.	gene_id "MSTRG.24803"; transcript_id "MSTRG.24803.141"; exon_number "17";
chr10	StringTie	exon	97467505	97467583	1000	-	.	gene_id "MSTRG.24803"; transcript_id "MSTRG.24803.141"; exon_number "18";
chr10	StringTie	exon	97468252	97468406	1000	-	.	gene_id "MSTRG.24803"; transcript_id "MSTRG.24803.141"; exon_number "19";
chr10	StringTie	exon	97468966	97469104	1000	-	.	gene_id "MSTRG.24803"; transcript_id "MSTRG.24803.141"; exon_number "20";
chr10	StringTie	exon	97469646	97469723	1000	-	.	gene_id "MSTRG.24803"; transcript_id "MSTRG.24803.141"; exon_number "21";
chr10	StringTie	exon	97470129	97470203	1000	-	.	gene_id "MSTRG.24803"; transcript_id "MSTRG.24803.141"; exon_number "22";
chr10	StringTie	exon	97470775	97470861	1000	-	.	gene_id "MSTRG.24803"; transcript_id "MSTRG.24803.141"; exon_number "23";
chr10	StringTie	exon	97476683	97476744	1000	-	.	gene_id "MSTRG.24803"; transcript_id "MSTRG.24803.141"; exon_number "24";
chr10	StringTie	exon	97476835	97476963	1000	-	.	gene_id "MSTRG.24803"; transcript_id "MSTRG.24803.141"; exon_number "25";
chr10	StringTie	exon	97477347	97477416	1000	-	.	gene_id "MSTRG.24803"; transcript_id "MSTRG.24803.141"; exon_number "26";
chr10	StringTie	exon	97477855	97477929	1000	-	.	gene_id "MSTRG.24803"; transcript_id "MSTRG.24803.141"; exon_number "27";
chr10	StringTie	exon	97478304	97478389	1000	-	.	gene_id "MSTRG.24803"; transcript_id "MSTRG.24803.141"; exon_number "28";
chr10	StringTie	exon	97480241	97480338	1000	-	.	gene_id "MSTRG.24803"; transcript_id "MSTRG.24803.141"; exon_number "29";
chr10	StringTie	transcript	97457860	97498959	1000	-	.	gene_id "MSTRG.24803"; transcript_id "MSTRG.24803.142";
chr10	StringTie	exon	97457860	97458719	1000	-	.	gene_id "MSTRG.24803"; transcript_id "MSTRG.24803.142"; exon_number "1";
chr10	StringTie	exon	97458800	97458900	1000	-	.	gene_id "MSTRG.24803"; transcript_id "MSTRG.24803.142"; exon_number "2";
chr10	StringTie	exon	97459223	97459282	1000	-	.	gene_id "MSTRG.24803"; transcript_id "MSTRG.24803.142"; exon_number "3";
chr10	StringTie	exon	97459362	97459526	1000	-	.	gene_id "MSTRG.24803"; transcript_id "MSTRG.24803.142"; exon_number "4";
chr10	StringTie	exon	97459659	97459741	1000	-	.	gene_id "MSTRG.24803"; transcript_id "MSTRG.24803.142"; exon_number "5";
chr10	StringTie	exon	97460046	97460232	1000	-	.	gene_id "MSTRG.24803"; transcript_id "MSTRG.24803.142"; exon_number "6";
chr10	StringTie	exon	97460695	97460751	1000	-	.	gene_id "MSTRG.24803"; transcript_id "MSTRG.24803.142"; exon_number "7";
chr10	StringTie	exon	97460907	97461007	1000	-	.	gene_id "MSTRG.24803"; transcript_id "MSTRG.24803.142"; exon_number "8";
chr10	StringTie	exon	97461496	97461622	1000	-	.	gene_id "MSTRG.24803"; transcript_id "MSTRG.24803.142"; exon_number "9";
chr10	StringTie	exon	97461828	97461896	1000	-	.	gene_id "MSTRG.24803"; transcript_id "MSTRG.24803.142"; exon_number "10";
chr10	StringTie	exon	97462017	97462119	1000	-	.	gene_id "MSTRG.24803"; transcript_id "MSTRG.24803.142"; exon_number "11";
chr10	StringTie	exon	97462583	97462682	1000	-	.	gene_id "MSTRG.24803"; transcript_id "MSTRG.24803.142"; exon_number "12";
chr10	StringTie	exon	97463858	97464013	1000	-	.	gene_id "MSTRG.24803"; transcript_id "MSTRG.24803.142"; exon_number "13";
chr10	StringTie	exon	97465805	97465954	1000	-	.	gene_id "MSTRG.24803"; transcript_id "MSTRG.24803.142"; exon_number "14";
chr10	StringTie	exon	97466059	97466159	1000	-	.	gene_id "MSTRG.24803"; transcript_id "MSTRG.24803.142"; exon_number "15";
chr10	StringTie	exon	97466504	97466585	1000	-	.	gene_id "MSTRG.24803"; transcript_id "MSTRG.24803.142"; exon_number "16";
chr10	StringTie	exon	97466776	97466901	1000	-	.	gene_id "MSTRG.24803"; transcript_id "MSTRG.24803.142"; exon_number "17";
chr10	StringTie	exon	97467505	97467583	1000	-	.	gene_id "MSTRG.24803"; transcript_id "MSTRG.24803.142"; exon_number "18";
chr10	StringTie	exon	97468252	97468406	1000	-	.	gene_id "MSTRG.24803"; transcript_id "MSTRG.24803.142"; exon_number "19";
chr10	StringTie	exon	97468966	97469104	1000	-	.	gene_id "MSTRG.24803"; transcript_id "MSTRG.24803.142"; exon_number "20";
chr10	StringTie	exon	97469646	97469723	1000	-	.	gene_id "MSTRG.24803"; transcript_id "MSTRG.24803.142"; exon_number "21";
chr10	StringTie	exon	97470129	97470203	1000	-	.	gene_id "MSTRG.24803"; transcript_id "MSTRG.24803.142"; exon_number "22";
chr10	StringTie	exon	97470775	97470861	1000	-	.	gene_id "MSTRG.24803"; transcript_id "MSTRG.24803.142"; exon_number "23";
chr10	StringTie	exon	97476683	97476744	1000	-	.	gene_id "MSTRG.24803"; transcript_id "MSTRG.24803.142"; exon_number "24";
chr10	StringTie	exon	97476835	97476963	1000	-	.	gene_id "MSTRG.24803"; transcript_id "MSTRG.24803.142"; exon_number "25";
chr10	StringTie	exon	97477347	97477416	1000	-	.	gene_id "MSTRG.24803"; transcript_id "MSTRG.24803.142"; exon_number "26";
chr10	StringTie	exon	97477855	97477929	1000	-	.	gene_id "MSTRG.24803"; transcript_id "MSTRG.24803.142"; exon_number "27";
chr10	StringTie	exon	97478304	97478389	1000	-	.	gene_id "MSTRG.24803"; transcript_id "MSTRG.24803.142"; exon_number "28";
chr10	StringTie	exon	97480942	97481042	1000	-	.	gene_id "MSTRG.24803"; transcript_id "MSTRG.24803.142"; exon_number "29";
chr10	StringTie	exon	97484103	97484151	1000	-	.	gene_id "MSTRG.24803"; transcript_id "MSTRG.24803.142"; exon_number "30";
chr10	StringTie	exon	97498273	97498392	1000	-	.	gene_id "MSTRG.24803"; transcript_id "MSTRG.24803.142"; exon_number "31";
chr10	StringTie	exon	97498696	97498762	1000	-	.	gene_id "MSTRG.24803"; transcript_id "MSTRG.24803.142"; exon_number "32";
chr10	StringTie	exon	97498876	97498959	1000	-	.	gene_id "MSTRG.24803"; transcript_id "MSTRG.24803.142"; exon_number "33";
chr10	StringTie	transcript	97458028	97498435	1000	-	.	gene_id "MSTRG.24803"; transcript_id "MSTRG.24803.143";
chr10	StringTie	exon	97458028	97458718	1000	-	.	gene_id "MSTRG.24803"; transcript_id "MSTRG.24803.143"; exon_number "1";
chr10	StringTie	exon	97458806	97458900	1000	-	.	gene_id "MSTRG.24803"; transcript_id "MSTRG.24803.143"; exon_number "2";
chr10	StringTie	exon	97459223	97459282	1000	-	.	gene_id "MSTRG.24803"; transcript_id "MSTRG.24803.143"; exon_number "3";
chr10	StringTie	exon	97459362	97459526	1000	-	.	gene_id "MSTRG.24803"; transcript_id "MSTRG.24803.143"; exon_number "4";
chr10	StringTie	exon	97459659	97459741	1000	-	.	gene_id "MSTRG.24803"; transcript_id "MSTRG.24803.143"; exon_number "5";
chr10	StringTie	exon	97460046	97460232	1000	-	.	gene_id "MSTRG.24803"; transcript_id "MSTRG.24803.143"; exon_number "6";
chr10	StringTie	exon	97460695	97460751	1000	-	.	gene_id "MSTRG.24803"; transcript_id "MSTRG.24803.143"; exon_number "7";
chr10	StringTie	exon	97460907	97461007	1000	-	.	gene_id "MSTRG.24803"; transcript_id "MSTRG.24803.143"; exon_number "8";
chr10	StringTie	exon	97461496	97461622	1000	-	.	gene_id "MSTRG.24803"; transcript_id "MSTRG.24803.143"; exon_number "9";
chr10	StringTie	exon	97461828	97461896	1000	-	.	gene_id "MSTRG.24803"; transcript_id "MSTRG.24803.143"; exon_number "10";
chr10	StringTie	exon	97462017	97462119	1000	-	.	gene_id "MSTRG.24803"; transcript_id "MSTRG.24803.143"; exon_number "11";
chr10	StringTie	exon	97462583	97462677	1000	-	.	gene_id "MSTRG.24803"; transcript_id "MSTRG.24803.143"; exon_number "12";
chr10	StringTie	exon	97463858	97464013	1000	-	.	gene_id "MSTRG.24803"; transcript_id "MSTRG.24803.143"; exon_number "13";
chr10	StringTie	exon	97465805	97465954	1000	-	.	gene_id "MSTRG.24803"; transcript_id "MSTRG.24803.143"; exon_number "14";
chr10	StringTie	exon	97466059	97466156	1000	-	.	gene_id "MSTRG.24803"; transcript_id "MSTRG.24803.143"; exon_number "15";
chr10	StringTie	exon	97466504	97466585	1000	-	.	gene_id "MSTRG.24803"; transcript_id "MSTRG.24803.143"; exon_number "16";
chr10	StringTie	exon	97466776	97466901	1000	-	.	gene_id "MSTRG.24803"; transcript_id "MSTRG.24803.143"; exon_number "17";
chr10	StringTie	exon	97467505	97467583	1000	-	.	gene_id "MSTRG.24803"; transcript_id "MSTRG.24803.143"; exon_number "18";
chr10	StringTie	exon	97468252	97468406	1000	-	.	gene_id "MSTRG.24803"; transcript_id "MSTRG.24803.143"; exon_number "19";
chr10	StringTie	exon	97468966	97469104	1000	-	.	gene_id "MSTRG.24803"; transcript_id "MSTRG.24803.143"; exon_number "20";
chr10	StringTie	exon	97469646	97469723	1000	-	.	gene_id "MSTRG.24803"; transcript_id "MSTRG.24803.143"; exon_number "21";
chr10	StringTie	exon	97470129	97470203	1000	-	.	gene_id "MSTRG.24803"; transcript_id "MSTRG.24803.143"; exon_number "22";
chr10	StringTie	exon	97470775	97470861	1000	-	.	gene_id "MSTRG.24803"; transcript_id "MSTRG.24803.143"; exon_number "23";
chr10	StringTie	exon	97476683	97476744	1000	-	.	gene_id "MSTRG.24803"; transcript_id "MSTRG.24803.143"; exon_number "24";
chr10	StringTie	exon	97476835	97476963	1000	-	.	gene_id "MSTRG.24803"; transcript_id "MSTRG.24803.143"; exon_number "25";
chr10	StringTie	exon	97477347	97477416	1000	-	.	gene_id "MSTRG.24803"; transcript_id "MSTRG.24803.143"; exon_number "26";
chr10	StringTie	exon	97477855	97477929	1000	-	.	gene_id "MSTRG.24803"; transcript_id "MSTRG.24803.143"; exon_number "27";
chr10	StringTie	exon	97478304	97478389	1000	-	.	gene_id "MSTRG.24803"; transcript_id "MSTRG.24803.143"; exon_number "28";
chr10	StringTie	exon	97480942	97481042	1000	-	.	gene_id "MSTRG.24803"; transcript_id "MSTRG.24803.143"; exon_number "29";
chr10	StringTie	exon	97498273	97498435	1000	-	.	gene_id "MSTRG.24803"; transcript_id "MSTRG.24803.143"; exon_number "30";
chr10	StringTie	transcript	97458038	97498763	1000	-	.	gene_id "MSTRG.24803"; transcript_id "MSTRG.24803.144";
chr10	StringTie	exon	97458038	97458718	1000	-	.	gene_id "MSTRG.24803"; transcript_id "MSTRG.24803.144"; exon_number "1";
chr10	StringTie	exon	97458806	97458900	1000	-	.	gene_id "MSTRG.24803"; transcript_id "MSTRG.24803.144"; exon_number "2";
chr10	StringTie	exon	97459223	97459282	1000	-	.	gene_id "MSTRG.24803"; transcript_id "MSTRG.24803.144"; exon_number "3";
chr10	StringTie	exon	97459362	97459526	1000	-	.	gene_id "MSTRG.24803"; transcript_id "MSTRG.24803.144"; exon_number "4";
chr10	StringTie	exon	97459659	97459741	1000	-	.	gene_id "MSTRG.24803"; transcript_id "MSTRG.24803.144"; exon_number "5";
chr10	StringTie	exon	97460046	97460232	1000	-	.	gene_id "MSTRG.24803"; transcript_id "MSTRG.24803.144"; exon_number "6";
chr10	StringTie	exon	97460695	97460751	1000	-	.	gene_id "MSTRG.24803"; transcript_id "MSTRG.24803.144"; exon_number "7";
chr10	StringTie	exon	97460907	97461007	1000	-	.	gene_id "MSTRG.24803"; transcript_id "MSTRG.24803.144"; exon_number "8";
chr10	StringTie	exon	97461496	97461622	1000	-	.	gene_id "MSTRG.24803"; transcript_id "MSTRG.24803.144"; exon_number "9";
chr10	StringTie	exon	97461828	97461896	1000	-	.	gene_id "MSTRG.24803"; transcript_id "MSTRG.24803.144"; exon_number "10";
chr10	StringTie	exon	97462017	97462119	1000	-	.	gene_id "MSTRG.24803"; transcript_id "MSTRG.24803.144"; exon_number "11";
chr10	StringTie	exon	97462583	97462682	1000	-	.	gene_id "MSTRG.24803"; transcript_id "MSTRG.24803.144"; exon_number "12";
chr10	StringTie	exon	97463858	97464013	1000	-	.	gene_id "MSTRG.24803"; transcript_id "MSTRG.24803.144"; exon_number "13";
chr10	StringTie	exon	97465805	97465954	1000	-	.	gene_id "MSTRG.24803"; transcript_id "MSTRG.24803.144"; exon_number "14";
chr10	StringTie	exon	97466059	97466156	1000	-	.	gene_id "MSTRG.24803"; transcript_id "MSTRG.24803.144"; exon_number "15";
chr10	StringTie	exon	97466504	97466585	1000	-	.	gene_id "MSTRG.24803"; transcript_id "MSTRG.24803.144"; exon_number "16";
chr10	StringTie	exon	97466776	97466901	1000	-	.	gene_id "MSTRG.24803"; transcript_id "MSTRG.24803.144"; exon_number "17";
chr10	StringTie	exon	97467505	97467583	1000	-	.	gene_id "MSTRG.24803"; transcript_id "MSTRG.24803.144"; exon_number "18";
chr10	StringTie	exon	97468252	97468406	1000	-	.	gene_id "MSTRG.24803"; transcript_id "MSTRG.24803.144"; exon_number "19";
chr10	StringTie	exon	97468966	97469104	1000	-	.	gene_id "MSTRG.24803"; transcript_id "MSTRG.24803.144"; exon_number "20";
chr10	StringTie	exon	97469646	97469723	1000	-	.	gene_id "MSTRG.24803"; transcript_id "MSTRG.24803.144"; exon_number "21";
chr10	StringTie	exon	97470129	97470203	1000	-	.	gene_id "MSTRG.24803"; transcript_id "MSTRG.24803.144"; exon_number "22";
chr10	StringTie	exon	97470775	97470861	1000	-	.	gene_id "MSTRG.24803"; transcript_id "MSTRG.24803.144"; exon_number "23";
chr10	StringTie	exon	97476683	97476744	1000	-	.	gene_id "MSTRG.24803"; transcript_id "MSTRG.24803.144"; exon_number "24";
chr10	StringTie	exon	97476835	97476963	1000	-	.	gene_id "MSTRG.24803"; transcript_id "MSTRG.24803.144"; exon_number "25";
chr10	StringTie	exon	97477347	97477416	1000	-	.	gene_id "MSTRG.24803"; transcript_id "MSTRG.24803.144"; exon_number "26";
chr10	StringTie	exon	97477855	97477929	1000	-	.	gene_id "MSTRG.24803"; transcript_id "MSTRG.24803.144"; exon_number "27";
chr10	StringTie	exon	97478304	97478389	1000	-	.	gene_id "MSTRG.24803"; transcript_id "MSTRG.24803.144"; exon_number "28";
chr10	StringTie	exon	97480241	97480357	1000	-	.	gene_id "MSTRG.24803"; transcript_id "MSTRG.24803.144"; exon_number "29";
chr10	StringTie	exon	97480942	97481042	1000	-	.	gene_id "MSTRG.24803"; transcript_id "MSTRG.24803.144"; exon_number "30";
chr10	StringTie	exon	97498273	97498763	1000	-	.	gene_id "MSTRG.24803"; transcript_id "MSTRG.24803.144"; exon_number "31";
chr10	StringTie	transcript	97458055	97498667	1000	-	.	gene_id "MSTRG.24803"; transcript_id "MSTRG.24803.145";
chr10	StringTie	exon	97458055	97458719	1000	-	.	gene_id "MSTRG.24803"; transcript_id "MSTRG.24803.145"; exon_number "1";
chr10	StringTie	exon	97458800	97458900	1000	-	.	gene_id "MSTRG.24803"; transcript_id "MSTRG.24803.145"; exon_number "2";
chr10	StringTie	exon	97459223	97459282	1000	-	.	gene_id "MSTRG.24803"; transcript_id "MSTRG.24803.145"; exon_number "3";
chr10	StringTie	exon	97459362	97459526	1000	-	.	gene_id "MSTRG.24803"; transcript_id "MSTRG.24803.145"; exon_number "4";
chr10	StringTie	exon	97459659	97459741	1000	-	.	gene_id "MSTRG.24803"; transcript_id "MSTRG.24803.145"; exon_number "5";
chr10	StringTie	exon	97460046	97460232	1000	-	.	gene_id "MSTRG.24803"; transcript_id "MSTRG.24803.145"; exon_number "6";
chr10	StringTie	exon	97460695	97460751	1000	-	.	gene_id "MSTRG.24803"; transcript_id "MSTRG.24803.145"; exon_number "7";
chr10	StringTie	exon	97460907	97461007	1000	-	.	gene_id "MSTRG.24803"; transcript_id "MSTRG.24803.145"; exon_number "8";
chr10	StringTie	exon	97461496	97461622	1000	-	.	gene_id "MSTRG.24803"; transcript_id "MSTRG.24803.145"; exon_number "9";
chr10	StringTie	exon	97461828	97461896	1000	-	.	gene_id "MSTRG.24803"; transcript_id "MSTRG.24803.145"; exon_number "10";
chr10	StringTie	exon	97462017	97462119	1000	-	.	gene_id "MSTRG.24803"; transcript_id "MSTRG.24803.145"; exon_number "11";
chr10	StringTie	exon	97462583	97462682	1000	-	.	gene_id "MSTRG.24803"; transcript_id "MSTRG.24803.145"; exon_number "12";
chr10	StringTie	exon	97463858	97464013	1000	-	.	gene_id "MSTRG.24803"; transcript_id "MSTRG.24803.145"; exon_number "13";
chr10	StringTie	exon	97465805	97465954	1000	-	.	gene_id "MSTRG.24803"; transcript_id "MSTRG.24803.145"; exon_number "14";
chr10	StringTie	exon	97466059	97466159	1000	-	.	gene_id "MSTRG.24803"; transcript_id "MSTRG.24803.145"; exon_number "15";
chr10	StringTie	exon	97466504	97466585	1000	-	.	gene_id "MSTRG.24803"; transcript_id "MSTRG.24803.145"; exon_number "16";
chr10	StringTie	exon	97466776	97466901	1000	-	.	gene_id "MSTRG.24803"; transcript_id "MSTRG.24803.145"; exon_number "17";
chr10	StringTie	exon	97467505	97467583	1000	-	.	gene_id "MSTRG.24803"; transcript_id "MSTRG.24803.145"; exon_number "18";
chr10	StringTie	exon	97468252	97468406	1000	-	.	gene_id "MSTRG.24803"; transcript_id "MSTRG.24803.145"; exon_number "19";
chr10	StringTie	exon	97468966	97469126	1000	-	.	gene_id "MSTRG.24803"; transcript_id "MSTRG.24803.145"; exon_number "20";
chr10	StringTie	exon	97469646	97469723	1000	-	.	gene_id "MSTRG.24803"; transcript_id "MSTRG.24803.145"; exon_number "21";
chr10	StringTie	exon	97470129	97470203	1000	-	.	gene_id "MSTRG.24803"; transcript_id "MSTRG.24803.145"; exon_number "22";
chr10	StringTie	exon	97470775	97470861	1000	-	.	gene_id "MSTRG.24803"; transcript_id "MSTRG.24803.145"; exon_number "23";
chr10	StringTie	exon	97476683	97476744	1000	-	.	gene_id "MSTRG.24803"; transcript_id "MSTRG.24803.145"; exon_number "24";
chr10	StringTie	exon	97477347	97477416	1000	-	.	gene_id "MSTRG.24803"; transcript_id "MSTRG.24803.145"; exon_number "25";
chr10	StringTie	exon	97477855	97477929	1000	-	.	gene_id "MSTRG.24803"; transcript_id "MSTRG.24803.145"; exon_number "26";
chr10	StringTie	exon	97478304	97478389	1000	-	.	gene_id "MSTRG.24803"; transcript_id "MSTRG.24803.145"; exon_number "27";
chr10	StringTie	exon	97480942	97481042	1000	-	.	gene_id "MSTRG.24803"; transcript_id "MSTRG.24803.145"; exon_number "28";
chr10	StringTie	exon	97484103	97484151	1000	-	.	gene_id "MSTRG.24803"; transcript_id "MSTRG.24803.145"; exon_number "29";
chr10	StringTie	exon	97498273	97498667	1000	-	.	gene_id "MSTRG.24803"; transcript_id "MSTRG.24803.145"; exon_number "30";
chr10	StringTie	transcript	97458073	97498849	1000	-	.	gene_id "MSTRG.24803"; transcript_id "MSTRG.24803.146";
chr10	StringTie	exon	97458073	97458718	1000	-	.	gene_id "MSTRG.24803"; transcript_id "MSTRG.24803.146"; exon_number "1";
chr10	StringTie	exon	97458806	97458900	1000	-	.	gene_id "MSTRG.24803"; transcript_id "MSTRG.24803.146"; exon_number "2";
chr10	StringTie	exon	97459223	97459282	1000	-	.	gene_id "MSTRG.24803"; transcript_id "MSTRG.24803.146"; exon_number "3";
chr10	StringTie	exon	97459362	97459526	1000	-	.	gene_id "MSTRG.24803"; transcript_id "MSTRG.24803.146"; exon_number "4";
chr10	StringTie	exon	97459659	97459741	1000	-	.	gene_id "MSTRG.24803"; transcript_id "MSTRG.24803.146"; exon_number "5";
chr10	StringTie	exon	97460046	97460232	1000	-	.	gene_id "MSTRG.24803"; transcript_id "MSTRG.24803.146"; exon_number "6";
chr10	StringTie	exon	97460695	97460751	1000	-	.	gene_id "MSTRG.24803"; transcript_id "MSTRG.24803.146"; exon_number "7";
chr10	StringTie	exon	97460907	97461007	1000	-	.	gene_id "MSTRG.24803"; transcript_id "MSTRG.24803.146"; exon_number "8";
chr10	StringTie	exon	97461496	97461622	1000	-	.	gene_id "MSTRG.24803"; transcript_id "MSTRG.24803.146"; exon_number "9";
chr10	StringTie	exon	97461828	97461896	1000	-	.	gene_id "MSTRG.24803"; transcript_id "MSTRG.24803.146"; exon_number "10";
chr10	StringTie	exon	97462017	97462119	1000	-	.	gene_id "MSTRG.24803"; transcript_id "MSTRG.24803.146"; exon_number "11";
chr10	StringTie	exon	97462583	97462682	1000	-	.	gene_id "MSTRG.24803"; transcript_id "MSTRG.24803.146"; exon_number "12";
chr10	StringTie	exon	97463858	97464013	1000	-	.	gene_id "MSTRG.24803"; transcript_id "MSTRG.24803.146"; exon_number "13";
chr10	StringTie	exon	97465805	97465954	1000	-	.	gene_id "MSTRG.24803"; transcript_id "MSTRG.24803.146"; exon_number "14";
chr10	StringTie	exon	97466059	97466156	1000	-	.	gene_id "MSTRG.24803"; transcript_id "MSTRG.24803.146"; exon_number "15";
chr10	StringTie	exon	97466504	97466585	1000	-	.	gene_id "MSTRG.24803"; transcript_id "MSTRG.24803.146"; exon_number "16";
chr10	StringTie	exon	97466776	97466901	1000	-	.	gene_id "MSTRG.24803"; transcript_id "MSTRG.24803.146"; exon_number "17";
chr10	StringTie	exon	97467505	97467583	1000	-	.	gene_id "MSTRG.24803"; transcript_id "MSTRG.24803.146"; exon_number "18";
chr10	StringTie	exon	97468252	97468406	1000	-	.	gene_id "MSTRG.24803"; transcript_id "MSTRG.24803.146"; exon_number "19";
chr10	StringTie	exon	97468966	97469104	1000	-	.	gene_id "MSTRG.24803"; transcript_id "MSTRG.24803.146"; exon_number "20";
chr10	StringTie	exon	97469646	97469723	1000	-	.	gene_id "MSTRG.24803"; transcript_id "MSTRG.24803.146"; exon_number "21";
chr10	StringTie	exon	97470129	97470203	1000	-	.	gene_id "MSTRG.24803"; transcript_id "MSTRG.24803.146"; exon_number "22";
chr10	StringTie	exon	97470775	97470861	1000	-	.	gene_id "MSTRG.24803"; transcript_id "MSTRG.24803.146"; exon_number "23";
chr10	StringTie	exon	97476683	97476744	1000	-	.	gene_id "MSTRG.24803"; transcript_id "MSTRG.24803.146"; exon_number "24";
chr10	StringTie	exon	97476835	97476963	1000	-	.	gene_id "MSTRG.24803"; transcript_id "MSTRG.24803.146"; exon_number "25";
chr10	StringTie	exon	97477347	97477404	1000	-	.	gene_id "MSTRG.24803"; transcript_id "MSTRG.24803.146"; exon_number "26";
chr10	StringTie	exon	97477855	97477929	1000	-	.	gene_id "MSTRG.24803"; transcript_id "MSTRG.24803.146"; exon_number "27";
chr10	StringTie	exon	97478304	97478389	1000	-	.	gene_id "MSTRG.24803"; transcript_id "MSTRG.24803.146"; exon_number "28";
chr10	StringTie	exon	97480241	97480357	1000	-	.	gene_id "MSTRG.24803"; transcript_id "MSTRG.24803.146"; exon_number "29";
chr10	StringTie	exon	97480942	97481042	1000	-	.	gene_id "MSTRG.24803"; transcript_id "MSTRG.24803.146"; exon_number "30";
chr10	StringTie	exon	97484103	97484151	1000	-	.	gene_id "MSTRG.24803"; transcript_id "MSTRG.24803.146"; exon_number "31";
chr10	StringTie	exon	97498273	97498849	1000	-	.	gene_id "MSTRG.24803"; transcript_id "MSTRG.24803.146"; exon_number "32";
chr10	StringTie	transcript	97458120	97498420	1000	-	.	gene_id "MSTRG.24803"; transcript_id "MSTRG.24803.147";
chr10	StringTie	exon	97458120	97458719	1000	-	.	gene_id "MSTRG.24803"; transcript_id "MSTRG.24803.147"; exon_number "1";
chr10	StringTie	exon	97458800	97458900	1000	-	.	gene_id "MSTRG.24803"; transcript_id "MSTRG.24803.147"; exon_number "2";
chr10	StringTie	exon	97459223	97459282	1000	-	.	gene_id "MSTRG.24803"; transcript_id "MSTRG.24803.147"; exon_number "3";
chr10	StringTie	exon	97459362	97459505	1000	-	.	gene_id "MSTRG.24803"; transcript_id "MSTRG.24803.147"; exon_number "4";
chr10	StringTie	exon	97459659	97459741	1000	-	.	gene_id "MSTRG.24803"; transcript_id "MSTRG.24803.147"; exon_number "5";
chr10	StringTie	exon	97460046	97460232	1000	-	.	gene_id "MSTRG.24803"; transcript_id "MSTRG.24803.147"; exon_number "6";
chr10	StringTie	exon	97460695	97460751	1000	-	.	gene_id "MSTRG.24803"; transcript_id "MSTRG.24803.147"; exon_number "7";
chr10	StringTie	exon	97460907	97461007	1000	-	.	gene_id "MSTRG.24803"; transcript_id "MSTRG.24803.147"; exon_number "8";
chr10	StringTie	exon	97461496	97461622	1000	-	.	gene_id "MSTRG.24803"; transcript_id "MSTRG.24803.147"; exon_number "9";
chr10	StringTie	exon	97461828	97461896	1000	-	.	gene_id "MSTRG.24803"; transcript_id "MSTRG.24803.147"; exon_number "10";
chr10	StringTie	exon	97462017	97462119	1000	-	.	gene_id "MSTRG.24803"; transcript_id "MSTRG.24803.147"; exon_number "11";
chr10	StringTie	exon	97462583	97462682	1000	-	.	gene_id "MSTRG.24803"; transcript_id "MSTRG.24803.147"; exon_number "12";
chr10	StringTie	exon	97463858	97464013	1000	-	.	gene_id "MSTRG.24803"; transcript_id "MSTRG.24803.147"; exon_number "13";
chr10	StringTie	exon	97465805	97465954	1000	-	.	gene_id "MSTRG.24803"; transcript_id "MSTRG.24803.147"; exon_number "14";
chr10	StringTie	exon	97466059	97466159	1000	-	.	gene_id "MSTRG.24803"; transcript_id "MSTRG.24803.147"; exon_number "15";
chr10	StringTie	exon	97466504	97466585	1000	-	.	gene_id "MSTRG.24803"; transcript_id "MSTRG.24803.147"; exon_number "16";
chr10	StringTie	exon	97466776	97466901	1000	-	.	gene_id "MSTRG.24803"; transcript_id "MSTRG.24803.147"; exon_number "17";
chr10	StringTie	exon	97467505	97467583	1000	-	.	gene_id "MSTRG.24803"; transcript_id "MSTRG.24803.147"; exon_number "18";
chr10	StringTie	exon	97468252	97468406	1000	-	.	gene_id "MSTRG.24803"; transcript_id "MSTRG.24803.147"; exon_number "19";
chr10	StringTie	exon	97468966	97469104	1000	-	.	gene_id "MSTRG.24803"; transcript_id "MSTRG.24803.147"; exon_number "20";
chr10	StringTie	exon	97469646	97469723	1000	-	.	gene_id "MSTRG.24803"; transcript_id "MSTRG.24803.147"; exon_number "21";
chr10	StringTie	exon	97470129	97470203	1000	-	.	gene_id "MSTRG.24803"; transcript_id "MSTRG.24803.147"; exon_number "22";
chr10	StringTie	exon	97470775	97470861	1000	-	.	gene_id "MSTRG.24803"; transcript_id "MSTRG.24803.147"; exon_number "23";
chr10	StringTie	exon	97476683	97476744	1000	-	.	gene_id "MSTRG.24803"; transcript_id "MSTRG.24803.147"; exon_number "24";
chr10	StringTie	exon	97476835	97477416	1000	-	.	gene_id "MSTRG.24803"; transcript_id "MSTRG.24803.147"; exon_number "25";
chr10	StringTie	exon	97477855	97477929	1000	-	.	gene_id "MSTRG.24803"; transcript_id "MSTRG.24803.147"; exon_number "26";
chr10	StringTie	exon	97478304	97478389	1000	-	.	gene_id "MSTRG.24803"; transcript_id "MSTRG.24803.147"; exon_number "27";
chr10	StringTie	exon	97480895	97481042	1000	-	.	gene_id "MSTRG.24803"; transcript_id "MSTRG.24803.147"; exon_number "28";
chr10	StringTie	exon	97484103	97484151	1000	-	.	gene_id "MSTRG.24803"; transcript_id "MSTRG.24803.147"; exon_number "29";
chr10	StringTie	exon	97498273	97498420	1000	-	.	gene_id "MSTRG.24803"; transcript_id "MSTRG.24803.147"; exon_number "30";
chr10	StringTie	transcript	97458206	97498668	1000	-	.	gene_id "MSTRG.24803"; transcript_id "MSTRG.24803.148";
chr10	StringTie	exon	97458206	97458719	1000	-	.	gene_id "MSTRG.24803"; transcript_id "MSTRG.24803.148"; exon_number "1";
chr10	StringTie	exon	97458800	97458900	1000	-	.	gene_id "MSTRG.24803"; transcript_id "MSTRG.24803.148"; exon_number "2";
chr10	StringTie	exon	97459223	97459282	1000	-	.	gene_id "MSTRG.24803"; transcript_id "MSTRG.24803.148"; exon_number "3";
chr10	StringTie	exon	97459362	97459526	1000	-	.	gene_id "MSTRG.24803"; transcript_id "MSTRG.24803.148"; exon_number "4";
chr10	StringTie	exon	97459659	97459741	1000	-	.	gene_id "MSTRG.24803"; transcript_id "MSTRG.24803.148"; exon_number "5";
chr10	StringTie	exon	97460046	97460232	1000	-	.	gene_id "MSTRG.24803"; transcript_id "MSTRG.24803.148"; exon_number "6";
chr10	StringTie	exon	97460695	97460751	1000	-	.	gene_id "MSTRG.24803"; transcript_id "MSTRG.24803.148"; exon_number "7";
chr10	StringTie	exon	97460907	97461007	1000	-	.	gene_id "MSTRG.24803"; transcript_id "MSTRG.24803.148"; exon_number "8";
chr10	StringTie	exon	97461828	97461896	1000	-	.	gene_id "MSTRG.24803"; transcript_id "MSTRG.24803.148"; exon_number "9";
chr10	StringTie	exon	97462017	97462119	1000	-	.	gene_id "MSTRG.24803"; transcript_id "MSTRG.24803.148"; exon_number "10";
chr10	StringTie	exon	97462583	97462682	1000	-	.	gene_id "MSTRG.24803"; transcript_id "MSTRG.24803.148"; exon_number "11";
chr10	StringTie	exon	97463858	97464013	1000	-	.	gene_id "MSTRG.24803"; transcript_id "MSTRG.24803.148"; exon_number "12";
chr10	StringTie	exon	97465805	97465954	1000	-	.	gene_id "MSTRG.24803"; transcript_id "MSTRG.24803.148"; exon_number "13";
chr10	StringTie	exon	97466059	97466159	1000	-	.	gene_id "MSTRG.24803"; transcript_id "MSTRG.24803.148"; exon_number "14";
chr10	StringTie	exon	97466504	97466585	1000	-	.	gene_id "MSTRG.24803"; transcript_id "MSTRG.24803.148"; exon_number "15";
chr10	StringTie	exon	97466776	97466901	1000	-	.	gene_id "MSTRG.24803"; transcript_id "MSTRG.24803.148"; exon_number "16";
chr10	StringTie	exon	97467505	97467583	1000	-	.	gene_id "MSTRG.24803"; transcript_id "MSTRG.24803.148"; exon_number "17";
chr10	StringTie	exon	97468252	97468406	1000	-	.	gene_id "MSTRG.24803"; transcript_id "MSTRG.24803.148"; exon_number "18";
chr10	StringTie	exon	97468966	97469104	1000	-	.	gene_id "MSTRG.24803"; transcript_id "MSTRG.24803.148"; exon_number "19";
chr10	StringTie	exon	97469646	97469723	1000	-	.	gene_id "MSTRG.24803"; transcript_id "MSTRG.24803.148"; exon_number "20";
chr10	StringTie	exon	97470129	97470203	1000	-	.	gene_id "MSTRG.24803"; transcript_id "MSTRG.24803.148"; exon_number "21";
chr10	StringTie	exon	97470775	97470861	1000	-	.	gene_id "MSTRG.24803"; transcript_id "MSTRG.24803.148"; exon_number "22";
chr10	StringTie	exon	97476683	97476963	1000	-	.	gene_id "MSTRG.24803"; transcript_id "MSTRG.24803.148"; exon_number "23";
chr10	StringTie	exon	97477347	97477416	1000	-	.	gene_id "MSTRG.24803"; transcript_id "MSTRG.24803.148"; exon_number "24";
chr10	StringTie	exon	97477855	97477929	1000	-	.	gene_id "MSTRG.24803"; transcript_id "MSTRG.24803.148"; exon_number "25";
chr10	StringTie	exon	97478304	97478389	1000	-	.	gene_id "MSTRG.24803"; transcript_id "MSTRG.24803.148"; exon_number "26";
chr10	StringTie	exon	97480942	97481042	1000	-	.	gene_id "MSTRG.24803"; transcript_id "MSTRG.24803.148"; exon_number "27";
chr10	StringTie	exon	97484103	97484151	1000	-	.	gene_id "MSTRG.24803"; transcript_id "MSTRG.24803.148"; exon_number "28";
chr10	StringTie	exon	97498273	97498668	1000	-	.	gene_id "MSTRG.24803"; transcript_id "MSTRG.24803.148"; exon_number "29";
chr10	StringTie	transcript	97458217	97498431	1000	-	.	gene_id "MSTRG.24803"; transcript_id "MSTRG.24803.149";
chr10	StringTie	exon	97458217	97458719	1000	-	.	gene_id "MSTRG.24803"; transcript_id "MSTRG.24803.149"; exon_number "1";
chr10	StringTie	exon	97458800	97458900	1000	-	.	gene_id "MSTRG.24803"; transcript_id "MSTRG.24803.149"; exon_number "2";
chr10	StringTie	exon	97459223	97459282	1000	-	.	gene_id "MSTRG.24803"; transcript_id "MSTRG.24803.149"; exon_number "3";
chr10	StringTie	exon	97459362	97459505	1000	-	.	gene_id "MSTRG.24803"; transcript_id "MSTRG.24803.149"; exon_number "4";
chr10	StringTie	exon	97459659	97459741	1000	-	.	gene_id "MSTRG.24803"; transcript_id "MSTRG.24803.149"; exon_number "5";
chr10	StringTie	exon	97460046	97460232	1000	-	.	gene_id "MSTRG.24803"; transcript_id "MSTRG.24803.149"; exon_number "6";
chr10	StringTie	exon	97460695	97460751	1000	-	.	gene_id "MSTRG.24803"; transcript_id "MSTRG.24803.149"; exon_number "7";
chr10	StringTie	exon	97460907	97461007	1000	-	.	gene_id "MSTRG.24803"; transcript_id "MSTRG.24803.149"; exon_number "8";
chr10	StringTie	exon	97461496	97461622	1000	-	.	gene_id "MSTRG.24803"; transcript_id "MSTRG.24803.149"; exon_number "9";
chr10	StringTie	exon	97461828	97461896	1000	-	.	gene_id "MSTRG.24803"; transcript_id "MSTRG.24803.149"; exon_number "10";
chr10	StringTie	exon	97462017	97462119	1000	-	.	gene_id "MSTRG.24803"; transcript_id "MSTRG.24803.149"; exon_number "11";
chr10	StringTie	exon	97462583	97462682	1000	-	.	gene_id "MSTRG.24803"; transcript_id "MSTRG.24803.149"; exon_number "12";
chr10	StringTie	exon	97463858	97464013	1000	-	.	gene_id "MSTRG.24803"; transcript_id "MSTRG.24803.149"; exon_number "13";
chr10	StringTie	exon	97465805	97465954	1000	-	.	gene_id "MSTRG.24803"; transcript_id "MSTRG.24803.149"; exon_number "14";
chr10	StringTie	exon	97466059	97466159	1000	-	.	gene_id "MSTRG.24803"; transcript_id "MSTRG.24803.149"; exon_number "15";
chr10	StringTie	exon	97466504	97466585	1000	-	.	gene_id "MSTRG.24803"; transcript_id "MSTRG.24803.149"; exon_number "16";
chr10	StringTie	exon	97466776	97466901	1000	-	.	gene_id "MSTRG.24803"; transcript_id "MSTRG.24803.149"; exon_number "17";
chr10	StringTie	exon	97467505	97467603	1000	-	.	gene_id "MSTRG.24803"; transcript_id "MSTRG.24803.149"; exon_number "18";
chr10	StringTie	exon	97468252	97468406	1000	-	.	gene_id "MSTRG.24803"; transcript_id "MSTRG.24803.149"; exon_number "19";
chr10	StringTie	exon	97468966	97469104	1000	-	.	gene_id "MSTRG.24803"; transcript_id "MSTRG.24803.149"; exon_number "20";
chr10	StringTie	exon	97469646	97469723	1000	-	.	gene_id "MSTRG.24803"; transcript_id "MSTRG.24803.149"; exon_number "21";
chr10	StringTie	exon	97470129	97470203	1000	-	.	gene_id "MSTRG.24803"; transcript_id "MSTRG.24803.149"; exon_number "22";
chr10	StringTie	exon	97470775	97470861	1000	-	.	gene_id "MSTRG.24803"; transcript_id "MSTRG.24803.149"; exon_number "23";
chr10	StringTie	exon	97476683	97476744	1000	-	.	gene_id "MSTRG.24803"; transcript_id "MSTRG.24803.149"; exon_number "24";
chr10	StringTie	exon	97476835	97476963	1000	-	.	gene_id "MSTRG.24803"; transcript_id "MSTRG.24803.149"; exon_number "25";
chr10	StringTie	exon	97477347	97477416	1000	-	.	gene_id "MSTRG.24803"; transcript_id "MSTRG.24803.149"; exon_number "26";
chr10	StringTie	exon	97477855	97477929	1000	-	.	gene_id "MSTRG.24803"; transcript_id "MSTRG.24803.149"; exon_number "27";
chr10	StringTie	exon	97478304	97478389	1000	-	.	gene_id "MSTRG.24803"; transcript_id "MSTRG.24803.149"; exon_number "28";
chr10	StringTie	exon	97480982	97481042	1000	-	.	gene_id "MSTRG.24803"; transcript_id "MSTRG.24803.149"; exon_number "29";
chr10	StringTie	exon	97484103	97484151	1000	-	.	gene_id "MSTRG.24803"; transcript_id "MSTRG.24803.149"; exon_number "30";
chr10	StringTie	exon	97498273	97498431	1000	-	.	gene_id "MSTRG.24803"; transcript_id "MSTRG.24803.149"; exon_number "31";
chr10	StringTie	transcript	97457369	97498822	1000	-	.	gene_id "MSTRG.24803"; transcript_id "MSTRG.24803.15";
chr10	StringTie	exon	97457369	97458719	1000	-	.	gene_id "MSTRG.24803"; transcript_id "MSTRG.24803.15"; exon_number "1";
chr10	StringTie	exon	97458800	97458900	1000	-	.	gene_id "MSTRG.24803"; transcript_id "MSTRG.24803.15"; exon_number "2";
chr10	StringTie	exon	97459223	97459282	1000	-	.	gene_id "MSTRG.24803"; transcript_id "MSTRG.24803.15"; exon_number "3";
chr10	StringTie	exon	97459362	97459526	1000	-	.	gene_id "MSTRG.24803"; transcript_id "MSTRG.24803.15"; exon_number "4";
chr10	StringTie	exon	97459659	97459741	1000	-	.	gene_id "MSTRG.24803"; transcript_id "MSTRG.24803.15"; exon_number "5";
chr10	StringTie	exon	97460046	97460232	1000	-	.	gene_id "MSTRG.24803"; transcript_id "MSTRG.24803.15"; exon_number "6";
chr10	StringTie	exon	97460695	97460751	1000	-	.	gene_id "MSTRG.24803"; transcript_id "MSTRG.24803.15"; exon_number "7";
chr10	StringTie	exon	97460907	97461007	1000	-	.	gene_id "MSTRG.24803"; transcript_id "MSTRG.24803.15"; exon_number "8";
chr10	StringTie	exon	97461828	97461896	1000	-	.	gene_id "MSTRG.24803"; transcript_id "MSTRG.24803.15"; exon_number "9";
chr10	StringTie	exon	97462017	97462119	1000	-	.	gene_id "MSTRG.24803"; transcript_id "MSTRG.24803.15"; exon_number "10";
chr10	StringTie	exon	97462583	97462682	1000	-	.	gene_id "MSTRG.24803"; transcript_id "MSTRG.24803.15"; exon_number "11";
chr10	StringTie	exon	97463858	97464013	1000	-	.	gene_id "MSTRG.24803"; transcript_id "MSTRG.24803.15"; exon_number "12";
chr10	StringTie	exon	97465805	97465954	1000	-	.	gene_id "MSTRG.24803"; transcript_id "MSTRG.24803.15"; exon_number "13";
chr10	StringTie	exon	97466059	97466159	1000	-	.	gene_id "MSTRG.24803"; transcript_id "MSTRG.24803.15"; exon_number "14";
chr10	StringTie	exon	97466504	97466585	1000	-	.	gene_id "MSTRG.24803"; transcript_id "MSTRG.24803.15"; exon_number "15";
chr10	StringTie	exon	97466776	97466901	1000	-	.	gene_id "MSTRG.24803"; transcript_id "MSTRG.24803.15"; exon_number "16";
chr10	StringTie	exon	97467505	97467583	1000	-	.	gene_id "MSTRG.24803"; transcript_id "MSTRG.24803.15"; exon_number "17";
chr10	StringTie	exon	97468252	97468406	1000	-	.	gene_id "MSTRG.24803"; transcript_id "MSTRG.24803.15"; exon_number "18";
chr10	StringTie	exon	97469646	97469723	1000	-	.	gene_id "MSTRG.24803"; transcript_id "MSTRG.24803.15"; exon_number "19";
chr10	StringTie	exon	97470129	97470203	1000	-	.	gene_id "MSTRG.24803"; transcript_id "MSTRG.24803.15"; exon_number "20";
chr10	StringTie	exon	97470775	97470861	1000	-	.	gene_id "MSTRG.24803"; transcript_id "MSTRG.24803.15"; exon_number "21";
chr10	StringTie	exon	97476683	97476963	1000	-	.	gene_id "MSTRG.24803"; transcript_id "MSTRG.24803.15"; exon_number "22";
chr10	StringTie	exon	97477347	97477416	1000	-	.	gene_id "MSTRG.24803"; transcript_id "MSTRG.24803.15"; exon_number "23";
chr10	StringTie	exon	97477855	97477929	1000	-	.	gene_id "MSTRG.24803"; transcript_id "MSTRG.24803.15"; exon_number "24";
chr10	StringTie	exon	97478304	97478389	1000	-	.	gene_id "MSTRG.24803"; transcript_id "MSTRG.24803.15"; exon_number "25";
chr10	StringTie	exon	97480942	97481042	1000	-	.	gene_id "MSTRG.24803"; transcript_id "MSTRG.24803.15"; exon_number "26";
chr10	StringTie	exon	97484103	97484151	1000	-	.	gene_id "MSTRG.24803"; transcript_id "MSTRG.24803.15"; exon_number "27";
chr10	StringTie	exon	97498273	97498822	1000	-	.	gene_id "MSTRG.24803"; transcript_id "MSTRG.24803.15"; exon_number "28";
chr10	StringTie	transcript	97458220	97498794	1000	-	.	gene_id "MSTRG.24803"; transcript_id "MSTRG.24803.150";
chr10	StringTie	exon	97458220	97458719	1000	-	.	gene_id "MSTRG.24803"; transcript_id "MSTRG.24803.150"; exon_number "1";
chr10	StringTie	exon	97458800	97458900	1000	-	.	gene_id "MSTRG.24803"; transcript_id "MSTRG.24803.150"; exon_number "2";
chr10	StringTie	exon	97459223	97459282	1000	-	.	gene_id "MSTRG.24803"; transcript_id "MSTRG.24803.150"; exon_number "3";
chr10	StringTie	exon	97459362	97459526	1000	-	.	gene_id "MSTRG.24803"; transcript_id "MSTRG.24803.150"; exon_number "4";
chr10	StringTie	exon	97459659	97459741	1000	-	.	gene_id "MSTRG.24803"; transcript_id "MSTRG.24803.150"; exon_number "5";
chr10	StringTie	exon	97460046	97460232	1000	-	.	gene_id "MSTRG.24803"; transcript_id "MSTRG.24803.150"; exon_number "6";
chr10	StringTie	exon	97460695	97460751	1000	-	.	gene_id "MSTRG.24803"; transcript_id "MSTRG.24803.150"; exon_number "7";
chr10	StringTie	exon	97460907	97461007	1000	-	.	gene_id "MSTRG.24803"; transcript_id "MSTRG.24803.150"; exon_number "8";
chr10	StringTie	exon	97461496	97461622	1000	-	.	gene_id "MSTRG.24803"; transcript_id "MSTRG.24803.150"; exon_number "9";
chr10	StringTie	exon	97461828	97461896	1000	-	.	gene_id "MSTRG.24803"; transcript_id "MSTRG.24803.150"; exon_number "10";
chr10	StringTie	exon	97462017	97462119	1000	-	.	gene_id "MSTRG.24803"; transcript_id "MSTRG.24803.150"; exon_number "11";
chr10	StringTie	exon	97462583	97462682	1000	-	.	gene_id "MSTRG.24803"; transcript_id "MSTRG.24803.150"; exon_number "12";
chr10	StringTie	exon	97463858	97464013	1000	-	.	gene_id "MSTRG.24803"; transcript_id "MSTRG.24803.150"; exon_number "13";
chr10	StringTie	exon	97465805	97465954	1000	-	.	gene_id "MSTRG.24803"; transcript_id "MSTRG.24803.150"; exon_number "14";
chr10	StringTie	exon	97466059	97466159	1000	-	.	gene_id "MSTRG.24803"; transcript_id "MSTRG.24803.150"; exon_number "15";
chr10	StringTie	exon	97466504	97466585	1000	-	.	gene_id "MSTRG.24803"; transcript_id "MSTRG.24803.150"; exon_number "16";
chr10	StringTie	exon	97466776	97466901	1000	-	.	gene_id "MSTRG.24803"; transcript_id "MSTRG.24803.150"; exon_number "17";
chr10	StringTie	exon	97467505	97467583	1000	-	.	gene_id "MSTRG.24803"; transcript_id "MSTRG.24803.150"; exon_number "18";
chr10	StringTie	exon	97468252	97468406	1000	-	.	gene_id "MSTRG.24803"; transcript_id "MSTRG.24803.150"; exon_number "19";
chr10	StringTie	exon	97469646	97469723	1000	-	.	gene_id "MSTRG.24803"; transcript_id "MSTRG.24803.150"; exon_number "20";
chr10	StringTie	exon	97470129	97470203	1000	-	.	gene_id "MSTRG.24803"; transcript_id "MSTRG.24803.150"; exon_number "21";
chr10	StringTie	exon	97470775	97470861	1000	-	.	gene_id "MSTRG.24803"; transcript_id "MSTRG.24803.150"; exon_number "22";
chr10	StringTie	exon	97476683	97476744	1000	-	.	gene_id "MSTRG.24803"; transcript_id "MSTRG.24803.150"; exon_number "23";
chr10	StringTie	exon	97476835	97476963	1000	-	.	gene_id "MSTRG.24803"; transcript_id "MSTRG.24803.150"; exon_number "24";
chr10	StringTie	exon	97477347	97477416	1000	-	.	gene_id "MSTRG.24803"; transcript_id "MSTRG.24803.150"; exon_number "25";
chr10	StringTie	exon	97477855	97477929	1000	-	.	gene_id "MSTRG.24803"; transcript_id "MSTRG.24803.150"; exon_number "26";
chr10	StringTie	exon	97478304	97478389	1000	-	.	gene_id "MSTRG.24803"; transcript_id "MSTRG.24803.150"; exon_number "27";
chr10	StringTie	exon	97480942	97481042	1000	-	.	gene_id "MSTRG.24803"; transcript_id "MSTRG.24803.150"; exon_number "28";
chr10	StringTie	exon	97484103	97484151	1000	-	.	gene_id "MSTRG.24803"; transcript_id "MSTRG.24803.150"; exon_number "29";
chr10	StringTie	exon	97498696	97498794	1000	-	.	gene_id "MSTRG.24803"; transcript_id "MSTRG.24803.150"; exon_number "30";
chr10	StringTie	transcript	97458256	97498429	1000	-	.	gene_id "MSTRG.24803"; transcript_id "MSTRG.24803.151";
chr10	StringTie	exon	97458256	97458719	1000	-	.	gene_id "MSTRG.24803"; transcript_id "MSTRG.24803.151"; exon_number "1";
chr10	StringTie	exon	97458800	97458900	1000	-	.	gene_id "MSTRG.24803"; transcript_id "MSTRG.24803.151"; exon_number "2";
chr10	StringTie	exon	97459223	97459282	1000	-	.	gene_id "MSTRG.24803"; transcript_id "MSTRG.24803.151"; exon_number "3";
chr10	StringTie	exon	97459362	97459526	1000	-	.	gene_id "MSTRG.24803"; transcript_id "MSTRG.24803.151"; exon_number "4";
chr10	StringTie	exon	97459659	97459759	1000	-	.	gene_id "MSTRG.24803"; transcript_id "MSTRG.24803.151"; exon_number "5";
chr10	StringTie	exon	97460046	97460232	1000	-	.	gene_id "MSTRG.24803"; transcript_id "MSTRG.24803.151"; exon_number "6";
chr10	StringTie	exon	97460695	97460751	1000	-	.	gene_id "MSTRG.24803"; transcript_id "MSTRG.24803.151"; exon_number "7";
chr10	StringTie	exon	97460907	97461007	1000	-	.	gene_id "MSTRG.24803"; transcript_id "MSTRG.24803.151"; exon_number "8";
chr10	StringTie	exon	97461496	97461622	1000	-	.	gene_id "MSTRG.24803"; transcript_id "MSTRG.24803.151"; exon_number "9";
chr10	StringTie	exon	97461828	97461896	1000	-	.	gene_id "MSTRG.24803"; transcript_id "MSTRG.24803.151"; exon_number "10";
chr10	StringTie	exon	97462017	97462119	1000	-	.	gene_id "MSTRG.24803"; transcript_id "MSTRG.24803.151"; exon_number "11";
chr10	StringTie	exon	97462583	97462682	1000	-	.	gene_id "MSTRG.24803"; transcript_id "MSTRG.24803.151"; exon_number "12";
chr10	StringTie	exon	97463858	97464013	1000	-	.	gene_id "MSTRG.24803"; transcript_id "MSTRG.24803.151"; exon_number "13";
chr10	StringTie	exon	97465805	97465954	1000	-	.	gene_id "MSTRG.24803"; transcript_id "MSTRG.24803.151"; exon_number "14";
chr10	StringTie	exon	97466059	97466159	1000	-	.	gene_id "MSTRG.24803"; transcript_id "MSTRG.24803.151"; exon_number "15";
chr10	StringTie	exon	97466504	97466585	1000	-	.	gene_id "MSTRG.24803"; transcript_id "MSTRG.24803.151"; exon_number "16";
chr10	StringTie	exon	97466776	97466901	1000	-	.	gene_id "MSTRG.24803"; transcript_id "MSTRG.24803.151"; exon_number "17";
chr10	StringTie	exon	97467505	97467603	1000	-	.	gene_id "MSTRG.24803"; transcript_id "MSTRG.24803.151"; exon_number "18";
chr10	StringTie	exon	97468252	97468406	1000	-	.	gene_id "MSTRG.24803"; transcript_id "MSTRG.24803.151"; exon_number "19";
chr10	StringTie	exon	97468966	97469104	1000	-	.	gene_id "MSTRG.24803"; transcript_id "MSTRG.24803.151"; exon_number "20";
chr10	StringTie	exon	97469646	97469723	1000	-	.	gene_id "MSTRG.24803"; transcript_id "MSTRG.24803.151"; exon_number "21";
chr10	StringTie	exon	97470129	97470203	1000	-	.	gene_id "MSTRG.24803"; transcript_id "MSTRG.24803.151"; exon_number "22";
chr10	StringTie	exon	97470775	97470861	1000	-	.	gene_id "MSTRG.24803"; transcript_id "MSTRG.24803.151"; exon_number "23";
chr10	StringTie	exon	97476683	97476744	1000	-	.	gene_id "MSTRG.24803"; transcript_id "MSTRG.24803.151"; exon_number "24";
chr10	StringTie	exon	97476835	97476963	1000	-	.	gene_id "MSTRG.24803"; transcript_id "MSTRG.24803.151"; exon_number "25";
chr10	StringTie	exon	97477347	97477416	1000	-	.	gene_id "MSTRG.24803"; transcript_id "MSTRG.24803.151"; exon_number "26";
chr10	StringTie	exon	97477855	97477929	1000	-	.	gene_id "MSTRG.24803"; transcript_id "MSTRG.24803.151"; exon_number "27";
chr10	StringTie	exon	97478304	97478389	1000	-	.	gene_id "MSTRG.24803"; transcript_id "MSTRG.24803.151"; exon_number "28";
chr10	StringTie	exon	97480895	97481042	1000	-	.	gene_id "MSTRG.24803"; transcript_id "MSTRG.24803.151"; exon_number "29";
chr10	StringTie	exon	97484103	97484151	1000	-	.	gene_id "MSTRG.24803"; transcript_id "MSTRG.24803.151"; exon_number "30";
chr10	StringTie	exon	97498273	97498429	1000	-	.	gene_id "MSTRG.24803"; transcript_id "MSTRG.24803.151"; exon_number "31";
chr10	StringTie	transcript	97458269	97480334	1000	-	.	gene_id "MSTRG.24803"; transcript_id "MSTRG.24803.152";
chr10	StringTie	exon	97458269	97458719	1000	-	.	gene_id "MSTRG.24803"; transcript_id "MSTRG.24803.152"; exon_number "1";
chr10	StringTie	exon	97458800	97458900	1000	-	.	gene_id "MSTRG.24803"; transcript_id "MSTRG.24803.152"; exon_number "2";
chr10	StringTie	exon	97459223	97459282	1000	-	.	gene_id "MSTRG.24803"; transcript_id "MSTRG.24803.152"; exon_number "3";
chr10	StringTie	exon	97459362	97459526	1000	-	.	gene_id "MSTRG.24803"; transcript_id "MSTRG.24803.152"; exon_number "4";
chr10	StringTie	exon	97459659	97459741	1000	-	.	gene_id "MSTRG.24803"; transcript_id "MSTRG.24803.152"; exon_number "5";
chr10	StringTie	exon	97460046	97460232	1000	-	.	gene_id "MSTRG.24803"; transcript_id "MSTRG.24803.152"; exon_number "6";
chr10	StringTie	exon	97460695	97460751	1000	-	.	gene_id "MSTRG.24803"; transcript_id "MSTRG.24803.152"; exon_number "7";
chr10	StringTie	exon	97460907	97461007	1000	-	.	gene_id "MSTRG.24803"; transcript_id "MSTRG.24803.152"; exon_number "8";
chr10	StringTie	exon	97461496	97461622	1000	-	.	gene_id "MSTRG.24803"; transcript_id "MSTRG.24803.152"; exon_number "9";
chr10	StringTie	exon	97461828	97461896	1000	-	.	gene_id "MSTRG.24803"; transcript_id "MSTRG.24803.152"; exon_number "10";
chr10	StringTie	exon	97462017	97462119	1000	-	.	gene_id "MSTRG.24803"; transcript_id "MSTRG.24803.152"; exon_number "11";
chr10	StringTie	exon	97462583	97462677	1000	-	.	gene_id "MSTRG.24803"; transcript_id "MSTRG.24803.152"; exon_number "12";
chr10	StringTie	exon	97463858	97464013	1000	-	.	gene_id "MSTRG.24803"; transcript_id "MSTRG.24803.152"; exon_number "13";
chr10	StringTie	exon	97465805	97465954	1000	-	.	gene_id "MSTRG.24803"; transcript_id "MSTRG.24803.152"; exon_number "14";
chr10	StringTie	exon	97466059	97466159	1000	-	.	gene_id "MSTRG.24803"; transcript_id "MSTRG.24803.152"; exon_number "15";
chr10	StringTie	exon	97466504	97466585	1000	-	.	gene_id "MSTRG.24803"; transcript_id "MSTRG.24803.152"; exon_number "16";
chr10	StringTie	exon	97466776	97466901	1000	-	.	gene_id "MSTRG.24803"; transcript_id "MSTRG.24803.152"; exon_number "17";
chr10	StringTie	exon	97467505	97467583	1000	-	.	gene_id "MSTRG.24803"; transcript_id "MSTRG.24803.152"; exon_number "18";
chr10	StringTie	exon	97468252	97468406	1000	-	.	gene_id "MSTRG.24803"; transcript_id "MSTRG.24803.152"; exon_number "19";
chr10	StringTie	exon	97468966	97469126	1000	-	.	gene_id "MSTRG.24803"; transcript_id "MSTRG.24803.152"; exon_number "20";
chr10	StringTie	exon	97469646	97469723	1000	-	.	gene_id "MSTRG.24803"; transcript_id "MSTRG.24803.152"; exon_number "21";
chr10	StringTie	exon	97470129	97470203	1000	-	.	gene_id "MSTRG.24803"; transcript_id "MSTRG.24803.152"; exon_number "22";
chr10	StringTie	exon	97470775	97470861	1000	-	.	gene_id "MSTRG.24803"; transcript_id "MSTRG.24803.152"; exon_number "23";
chr10	StringTie	exon	97476683	97477416	1000	-	.	gene_id "MSTRG.24803"; transcript_id "MSTRG.24803.152"; exon_number "24";
chr10	StringTie	exon	97477855	97477929	1000	-	.	gene_id "MSTRG.24803"; transcript_id "MSTRG.24803.152"; exon_number "25";
chr10	StringTie	exon	97478304	97478389	1000	-	.	gene_id "MSTRG.24803"; transcript_id "MSTRG.24803.152"; exon_number "26";
chr10	StringTie	exon	97480241	97480334	1000	-	.	gene_id "MSTRG.24803"; transcript_id "MSTRG.24803.152"; exon_number "27";
chr10	StringTie	transcript	97458279	97498822	1000	-	.	gene_id "MSTRG.24803"; transcript_id "MSTRG.24803.153";
chr10	StringTie	exon	97458279	97458719	1000	-	.	gene_id "MSTRG.24803"; transcript_id "MSTRG.24803.153"; exon_number "1";
chr10	StringTie	exon	97458800	97458900	1000	-	.	gene_id "MSTRG.24803"; transcript_id "MSTRG.24803.153"; exon_number "2";
chr10	StringTie	exon	97459223	97459282	1000	-	.	gene_id "MSTRG.24803"; transcript_id "MSTRG.24803.153"; exon_number "3";
chr10	StringTie	exon	97459362	97459526	1000	-	.	gene_id "MSTRG.24803"; transcript_id "MSTRG.24803.153"; exon_number "4";
chr10	StringTie	exon	97459659	97459741	1000	-	.	gene_id "MSTRG.24803"; transcript_id "MSTRG.24803.153"; exon_number "5";
chr10	StringTie	exon	97460046	97460232	1000	-	.	gene_id "MSTRG.24803"; transcript_id "MSTRG.24803.153"; exon_number "6";
chr10	StringTie	exon	97460695	97460751	1000	-	.	gene_id "MSTRG.24803"; transcript_id "MSTRG.24803.153"; exon_number "7";
chr10	StringTie	exon	97460907	97461002	1000	-	.	gene_id "MSTRG.24803"; transcript_id "MSTRG.24803.153"; exon_number "8";
chr10	StringTie	exon	97461496	97461622	1000	-	.	gene_id "MSTRG.24803"; transcript_id "MSTRG.24803.153"; exon_number "9";
chr10	StringTie	exon	97461828	97461896	1000	-	.	gene_id "MSTRG.24803"; transcript_id "MSTRG.24803.153"; exon_number "10";
chr10	StringTie	exon	97462017	97462119	1000	-	.	gene_id "MSTRG.24803"; transcript_id "MSTRG.24803.153"; exon_number "11";
chr10	StringTie	exon	97462583	97462677	1000	-	.	gene_id "MSTRG.24803"; transcript_id "MSTRG.24803.153"; exon_number "12";
chr10	StringTie	exon	97463858	97464013	1000	-	.	gene_id "MSTRG.24803"; transcript_id "MSTRG.24803.153"; exon_number "13";
chr10	StringTie	exon	97465805	97465954	1000	-	.	gene_id "MSTRG.24803"; transcript_id "MSTRG.24803.153"; exon_number "14";
chr10	StringTie	exon	97466059	97466156	1000	-	.	gene_id "MSTRG.24803"; transcript_id "MSTRG.24803.153"; exon_number "15";
chr10	StringTie	exon	97466504	97466585	1000	-	.	gene_id "MSTRG.24803"; transcript_id "MSTRG.24803.153"; exon_number "16";
chr10	StringTie	exon	97466776	97466901	1000	-	.	gene_id "MSTRG.24803"; transcript_id "MSTRG.24803.153"; exon_number "17";
chr10	StringTie	exon	97467505	97467583	1000	-	.	gene_id "MSTRG.24803"; transcript_id "MSTRG.24803.153"; exon_number "18";
chr10	StringTie	exon	97468252	97468406	1000	-	.	gene_id "MSTRG.24803"; transcript_id "MSTRG.24803.153"; exon_number "19";
chr10	StringTie	exon	97468966	97469126	1000	-	.	gene_id "MSTRG.24803"; transcript_id "MSTRG.24803.153"; exon_number "20";
chr10	StringTie	exon	97469646	97469723	1000	-	.	gene_id "MSTRG.24803"; transcript_id "MSTRG.24803.153"; exon_number "21";
chr10	StringTie	exon	97470129	97470203	1000	-	.	gene_id "MSTRG.24803"; transcript_id "MSTRG.24803.153"; exon_number "22";
chr10	StringTie	exon	97470775	97470861	1000	-	.	gene_id "MSTRG.24803"; transcript_id "MSTRG.24803.153"; exon_number "23";
chr10	StringTie	exon	97476683	97477416	1000	-	.	gene_id "MSTRG.24803"; transcript_id "MSTRG.24803.153"; exon_number "24";
chr10	StringTie	exon	97477855	97477929	1000	-	.	gene_id "MSTRG.24803"; transcript_id "MSTRG.24803.153"; exon_number "25";
chr10	StringTie	exon	97478304	97478389	1000	-	.	gene_id "MSTRG.24803"; transcript_id "MSTRG.24803.153"; exon_number "26";
chr10	StringTie	exon	97480942	97481042	1000	-	.	gene_id "MSTRG.24803"; transcript_id "MSTRG.24803.153"; exon_number "27";
chr10	StringTie	exon	97484103	97484151	1000	-	.	gene_id "MSTRG.24803"; transcript_id "MSTRG.24803.153"; exon_number "28";
chr10	StringTie	exon	97498273	97498392	1000	-	.	gene_id "MSTRG.24803"; transcript_id "MSTRG.24803.153"; exon_number "29";
chr10	StringTie	exon	97498696	97498822	1000	-	.	gene_id "MSTRG.24803"; transcript_id "MSTRG.24803.153"; exon_number "30";
chr10	StringTie	transcript	97458285	97466578	1000	-	.	gene_id "MSTRG.24803"; transcript_id "MSTRG.24803.154";
chr10	StringTie	exon	97458285	97458719	1000	-	.	gene_id "MSTRG.24803"; transcript_id "MSTRG.24803.154"; exon_number "1";
chr10	StringTie	exon	97458800	97458900	1000	-	.	gene_id "MSTRG.24803"; transcript_id "MSTRG.24803.154"; exon_number "2";
chr10	StringTie	exon	97459223	97459282	1000	-	.	gene_id "MSTRG.24803"; transcript_id "MSTRG.24803.154"; exon_number "3";
chr10	StringTie	exon	97459362	97459526	1000	-	.	gene_id "MSTRG.24803"; transcript_id "MSTRG.24803.154"; exon_number "4";
chr10	StringTie	exon	97459659	97459741	1000	-	.	gene_id "MSTRG.24803"; transcript_id "MSTRG.24803.154"; exon_number "5";
chr10	StringTie	exon	97460046	97460232	1000	-	.	gene_id "MSTRG.24803"; transcript_id "MSTRG.24803.154"; exon_number "6";
chr10	StringTie	exon	97460695	97460751	1000	-	.	gene_id "MSTRG.24803"; transcript_id "MSTRG.24803.154"; exon_number "7";
chr10	StringTie	exon	97460907	97461007	1000	-	.	gene_id "MSTRG.24803"; transcript_id "MSTRG.24803.154"; exon_number "8";
chr10	StringTie	exon	97461496	97461622	1000	-	.	gene_id "MSTRG.24803"; transcript_id "MSTRG.24803.154"; exon_number "9";
chr10	StringTie	exon	97461828	97461896	1000	-	.	gene_id "MSTRG.24803"; transcript_id "MSTRG.24803.154"; exon_number "10";
chr10	StringTie	exon	97462017	97462119	1000	-	.	gene_id "MSTRG.24803"; transcript_id "MSTRG.24803.154"; exon_number "11";
chr10	StringTie	exon	97462583	97462682	1000	-	.	gene_id "MSTRG.24803"; transcript_id "MSTRG.24803.154"; exon_number "12";
chr10	StringTie	exon	97463858	97464013	1000	-	.	gene_id "MSTRG.24803"; transcript_id "MSTRG.24803.154"; exon_number "13";
chr10	StringTie	exon	97465805	97465936	1000	-	.	gene_id "MSTRG.24803"; transcript_id "MSTRG.24803.154"; exon_number "14";
chr10	StringTie	exon	97466062	97466156	1000	-	.	gene_id "MSTRG.24803"; transcript_id "MSTRG.24803.154"; exon_number "15";
chr10	StringTie	exon	97466504	97466578	1000	-	.	gene_id "MSTRG.24803"; transcript_id "MSTRG.24803.154"; exon_number "16";
chr10	StringTie	transcript	97458286	97484157	1000	-	.	gene_id "MSTRG.24803"; transcript_id "MSTRG.24803.155";
chr10	StringTie	exon	97458286	97458719	1000	-	.	gene_id "MSTRG.24803"; transcript_id "MSTRG.24803.155"; exon_number "1";
chr10	StringTie	exon	97458800	97458900	1000	-	.	gene_id "MSTRG.24803"; transcript_id "MSTRG.24803.155"; exon_number "2";
chr10	StringTie	exon	97459223	97459282	1000	-	.	gene_id "MSTRG.24803"; transcript_id "MSTRG.24803.155"; exon_number "3";
chr10	StringTie	exon	97459362	97459505	1000	-	.	gene_id "MSTRG.24803"; transcript_id "MSTRG.24803.155"; exon_number "4";
chr10	StringTie	exon	97459659	97459741	1000	-	.	gene_id "MSTRG.24803"; transcript_id "MSTRG.24803.155"; exon_number "5";
chr10	StringTie	exon	97460046	97460232	1000	-	.	gene_id "MSTRG.24803"; transcript_id "MSTRG.24803.155"; exon_number "6";
chr10	StringTie	exon	97460695	97460751	1000	-	.	gene_id "MSTRG.24803"; transcript_id "MSTRG.24803.155"; exon_number "7";
chr10	StringTie	exon	97460907	97461007	1000	-	.	gene_id "MSTRG.24803"; transcript_id "MSTRG.24803.155"; exon_number "8";
chr10	StringTie	exon	97461496	97461622	1000	-	.	gene_id "MSTRG.24803"; transcript_id "MSTRG.24803.155"; exon_number "9";
chr10	StringTie	exon	97461828	97461896	1000	-	.	gene_id "MSTRG.24803"; transcript_id "MSTRG.24803.155"; exon_number "10";
chr10	StringTie	exon	97462017	97462119	1000	-	.	gene_id "MSTRG.24803"; transcript_id "MSTRG.24803.155"; exon_number "11";
chr10	StringTie	exon	97462583	97462682	1000	-	.	gene_id "MSTRG.24803"; transcript_id "MSTRG.24803.155"; exon_number "12";
chr10	StringTie	exon	97463858	97464013	1000	-	.	gene_id "MSTRG.24803"; transcript_id "MSTRG.24803.155"; exon_number "13";
chr10	StringTie	exon	97465805	97465954	1000	-	.	gene_id "MSTRG.24803"; transcript_id "MSTRG.24803.155"; exon_number "14";
chr10	StringTie	exon	97466059	97466159	1000	-	.	gene_id "MSTRG.24803"; transcript_id "MSTRG.24803.155"; exon_number "15";
chr10	StringTie	exon	97466504	97466585	1000	-	.	gene_id "MSTRG.24803"; transcript_id "MSTRG.24803.155"; exon_number "16";
chr10	StringTie	exon	97466776	97466901	1000	-	.	gene_id "MSTRG.24803"; transcript_id "MSTRG.24803.155"; exon_number "17";
chr10	StringTie	exon	97467505	97467583	1000	-	.	gene_id "MSTRG.24803"; transcript_id "MSTRG.24803.155"; exon_number "18";
chr10	StringTie	exon	97468252	97468406	1000	-	.	gene_id "MSTRG.24803"; transcript_id "MSTRG.24803.155"; exon_number "19";
chr10	StringTie	exon	97468966	97469104	1000	-	.	gene_id "MSTRG.24803"; transcript_id "MSTRG.24803.155"; exon_number "20";
chr10	StringTie	exon	97469646	97469723	1000	-	.	gene_id "MSTRG.24803"; transcript_id "MSTRG.24803.155"; exon_number "21";
chr10	StringTie	exon	97470129	97470203	1000	-	.	gene_id "MSTRG.24803"; transcript_id "MSTRG.24803.155"; exon_number "22";
chr10	StringTie	exon	97470775	97470861	1000	-	.	gene_id "MSTRG.24803"; transcript_id "MSTRG.24803.155"; exon_number "23";
chr10	StringTie	exon	97476683	97476744	1000	-	.	gene_id "MSTRG.24803"; transcript_id "MSTRG.24803.155"; exon_number "24";
chr10	StringTie	exon	97476835	97476919	1000	-	.	gene_id "MSTRG.24803"; transcript_id "MSTRG.24803.155"; exon_number "25";
chr10	StringTie	exon	97477347	97477416	1000	-	.	gene_id "MSTRG.24803"; transcript_id "MSTRG.24803.155"; exon_number "26";
chr10	StringTie	exon	97477855	97477929	1000	-	.	gene_id "MSTRG.24803"; transcript_id "MSTRG.24803.155"; exon_number "27";
chr10	StringTie	exon	97478304	97478389	1000	-	.	gene_id "MSTRG.24803"; transcript_id "MSTRG.24803.155"; exon_number "28";
chr10	StringTie	exon	97480942	97481042	1000	-	.	gene_id "MSTRG.24803"; transcript_id "MSTRG.24803.155"; exon_number "29";
chr10	StringTie	exon	97484103	97484157	1000	-	.	gene_id "MSTRG.24803"; transcript_id "MSTRG.24803.155"; exon_number "30";
chr10	StringTie	transcript	97458289	97498405	1000	-	.	gene_id "MSTRG.24803"; transcript_id "MSTRG.24803.156";
chr10	StringTie	exon	97458289	97458719	1000	-	.	gene_id "MSTRG.24803"; transcript_id "MSTRG.24803.156"; exon_number "1";
chr10	StringTie	exon	97458800	97458900	1000	-	.	gene_id "MSTRG.24803"; transcript_id "MSTRG.24803.156"; exon_number "2";
chr10	StringTie	exon	97459223	97459282	1000	-	.	gene_id "MSTRG.24803"; transcript_id "MSTRG.24803.156"; exon_number "3";
chr10	StringTie	exon	97459362	97459526	1000	-	.	gene_id "MSTRG.24803"; transcript_id "MSTRG.24803.156"; exon_number "4";
chr10	StringTie	exon	97459659	97459741	1000	-	.	gene_id "MSTRG.24803"; transcript_id "MSTRG.24803.156"; exon_number "5";
chr10	StringTie	exon	97460046	97460232	1000	-	.	gene_id "MSTRG.24803"; transcript_id "MSTRG.24803.156"; exon_number "6";
chr10	StringTie	exon	97460695	97460751	1000	-	.	gene_id "MSTRG.24803"; transcript_id "MSTRG.24803.156"; exon_number "7";
chr10	StringTie	exon	97460907	97461007	1000	-	.	gene_id "MSTRG.24803"; transcript_id "MSTRG.24803.156"; exon_number "8";
chr10	StringTie	exon	97461496	97461622	1000	-	.	gene_id "MSTRG.24803"; transcript_id "MSTRG.24803.156"; exon_number "9";
chr10	StringTie	exon	97461828	97461896	1000	-	.	gene_id "MSTRG.24803"; transcript_id "MSTRG.24803.156"; exon_number "10";
chr10	StringTie	exon	97462017	97462119	1000	-	.	gene_id "MSTRG.24803"; transcript_id "MSTRG.24803.156"; exon_number "11";
chr10	StringTie	exon	97462583	97462682	1000	-	.	gene_id "MSTRG.24803"; transcript_id "MSTRG.24803.156"; exon_number "12";
chr10	StringTie	exon	97463858	97464013	1000	-	.	gene_id "MSTRG.24803"; transcript_id "MSTRG.24803.156"; exon_number "13";
chr10	StringTie	exon	97465805	97465954	1000	-	.	gene_id "MSTRG.24803"; transcript_id "MSTRG.24803.156"; exon_number "14";
chr10	StringTie	exon	97466059	97466159	1000	-	.	gene_id "MSTRG.24803"; transcript_id "MSTRG.24803.156"; exon_number "15";
chr10	StringTie	exon	97466504	97466585	1000	-	.	gene_id "MSTRG.24803"; transcript_id "MSTRG.24803.156"; exon_number "16";
chr10	StringTie	exon	97466776	97466901	1000	-	.	gene_id "MSTRG.24803"; transcript_id "MSTRG.24803.156"; exon_number "17";
chr10	StringTie	exon	97467505	97467583	1000	-	.	gene_id "MSTRG.24803"; transcript_id "MSTRG.24803.156"; exon_number "18";
chr10	StringTie	exon	97468252	97468406	1000	-	.	gene_id "MSTRG.24803"; transcript_id "MSTRG.24803.156"; exon_number "19";
chr10	StringTie	exon	97468966	97469126	1000	-	.	gene_id "MSTRG.24803"; transcript_id "MSTRG.24803.156"; exon_number "20";
chr10	StringTie	exon	97469646	97469723	1000	-	.	gene_id "MSTRG.24803"; transcript_id "MSTRG.24803.156"; exon_number "21";
chr10	StringTie	exon	97470129	97470203	1000	-	.	gene_id "MSTRG.24803"; transcript_id "MSTRG.24803.156"; exon_number "22";
chr10	StringTie	exon	97470775	97470879	1000	-	.	gene_id "MSTRG.24803"; transcript_id "MSTRG.24803.156"; exon_number "23";
chr10	StringTie	exon	97476683	97476744	1000	-	.	gene_id "MSTRG.24803"; transcript_id "MSTRG.24803.156"; exon_number "24";
chr10	StringTie	exon	97476835	97476963	1000	-	.	gene_id "MSTRG.24803"; transcript_id "MSTRG.24803.156"; exon_number "25";
chr10	StringTie	exon	97477347	97477416	1000	-	.	gene_id "MSTRG.24803"; transcript_id "MSTRG.24803.156"; exon_number "26";
chr10	StringTie	exon	97477855	97477929	1000	-	.	gene_id "MSTRG.24803"; transcript_id "MSTRG.24803.156"; exon_number "27";
chr10	StringTie	exon	97478304	97478389	1000	-	.	gene_id "MSTRG.24803"; transcript_id "MSTRG.24803.156"; exon_number "28";
chr10	StringTie	exon	97480942	97481042	1000	-	.	gene_id "MSTRG.24803"; transcript_id "MSTRG.24803.156"; exon_number "29";
chr10	StringTie	exon	97484103	97484151	1000	-	.	gene_id "MSTRG.24803"; transcript_id "MSTRG.24803.156"; exon_number "30";
chr10	StringTie	exon	97498273	97498405	1000	-	.	gene_id "MSTRG.24803"; transcript_id "MSTRG.24803.156"; exon_number "31";
chr10	StringTie	transcript	97458290	97471178	1000	-	.	gene_id "MSTRG.24803"; transcript_id "MSTRG.24803.157";
chr10	StringTie	exon	97458290	97458719	1000	-	.	gene_id "MSTRG.24803"; transcript_id "MSTRG.24803.157"; exon_number "1";
chr10	StringTie	exon	97458800	97458900	1000	-	.	gene_id "MSTRG.24803"; transcript_id "MSTRG.24803.157"; exon_number "2";
chr10	StringTie	exon	97459223	97459282	1000	-	.	gene_id "MSTRG.24803"; transcript_id "MSTRG.24803.157"; exon_number "3";
chr10	StringTie	exon	97459362	97459526	1000	-	.	gene_id "MSTRG.24803"; transcript_id "MSTRG.24803.157"; exon_number "4";
chr10	StringTie	exon	97459659	97459741	1000	-	.	gene_id "MSTRG.24803"; transcript_id "MSTRG.24803.157"; exon_number "5";
chr10	StringTie	exon	97460046	97460232	1000	-	.	gene_id "MSTRG.24803"; transcript_id "MSTRG.24803.157"; exon_number "6";
chr10	StringTie	exon	97460695	97460751	1000	-	.	gene_id "MSTRG.24803"; transcript_id "MSTRG.24803.157"; exon_number "7";
chr10	StringTie	exon	97460907	97461007	1000	-	.	gene_id "MSTRG.24803"; transcript_id "MSTRG.24803.157"; exon_number "8";
chr10	StringTie	exon	97461496	97461622	1000	-	.	gene_id "MSTRG.24803"; transcript_id "MSTRG.24803.157"; exon_number "9";
chr10	StringTie	exon	97461828	97461896	1000	-	.	gene_id "MSTRG.24803"; transcript_id "MSTRG.24803.157"; exon_number "10";
chr10	StringTie	exon	97462017	97462119	1000	-	.	gene_id "MSTRG.24803"; transcript_id "MSTRG.24803.157"; exon_number "11";
chr10	StringTie	exon	97462583	97462682	1000	-	.	gene_id "MSTRG.24803"; transcript_id "MSTRG.24803.157"; exon_number "12";
chr10	StringTie	exon	97463858	97464013	1000	-	.	gene_id "MSTRG.24803"; transcript_id "MSTRG.24803.157"; exon_number "13";
chr10	StringTie	exon	97465805	97465954	1000	-	.	gene_id "MSTRG.24803"; transcript_id "MSTRG.24803.157"; exon_number "14";
chr10	StringTie	exon	97466059	97466159	1000	-	.	gene_id "MSTRG.24803"; transcript_id "MSTRG.24803.157"; exon_number "15";
chr10	StringTie	exon	97466504	97466585	1000	-	.	gene_id "MSTRG.24803"; transcript_id "MSTRG.24803.157"; exon_number "16";
chr10	StringTie	exon	97466776	97466901	1000	-	.	gene_id "MSTRG.24803"; transcript_id "MSTRG.24803.157"; exon_number "17";
chr10	StringTie	exon	97467505	97467603	1000	-	.	gene_id "MSTRG.24803"; transcript_id "MSTRG.24803.157"; exon_number "18";
chr10	StringTie	exon	97468252	97468406	1000	-	.	gene_id "MSTRG.24803"; transcript_id "MSTRG.24803.157"; exon_number "19";
chr10	StringTie	exon	97468966	97469104	1000	-	.	gene_id "MSTRG.24803"; transcript_id "MSTRG.24803.157"; exon_number "20";
chr10	StringTie	exon	97469646	97471178	1000	-	.	gene_id "MSTRG.24803"; transcript_id "MSTRG.24803.157"; exon_number "21";
chr10	StringTie	transcript	97458291	97498381	1000	-	.	gene_id "MSTRG.24803"; transcript_id "MSTRG.24803.158";
chr10	StringTie	exon	97458291	97458719	1000	-	.	gene_id "MSTRG.24803"; transcript_id "MSTRG.24803.158"; exon_number "1";
chr10	StringTie	exon	97458800	97458900	1000	-	.	gene_id "MSTRG.24803"; transcript_id "MSTRG.24803.158"; exon_number "2";
chr10	StringTie	exon	97459223	97459282	1000	-	.	gene_id "MSTRG.24803"; transcript_id "MSTRG.24803.158"; exon_number "3";
chr10	StringTie	exon	97459362	97459526	1000	-	.	gene_id "MSTRG.24803"; transcript_id "MSTRG.24803.158"; exon_number "4";
chr10	StringTie	exon	97459659	97459741	1000	-	.	gene_id "MSTRG.24803"; transcript_id "MSTRG.24803.158"; exon_number "5";
chr10	StringTie	exon	97460046	97460232	1000	-	.	gene_id "MSTRG.24803"; transcript_id "MSTRG.24803.158"; exon_number "6";
chr10	StringTie	exon	97460695	97460751	1000	-	.	gene_id "MSTRG.24803"; transcript_id "MSTRG.24803.158"; exon_number "7";
chr10	StringTie	exon	97460907	97461007	1000	-	.	gene_id "MSTRG.24803"; transcript_id "MSTRG.24803.158"; exon_number "8";
chr10	StringTie	exon	97461496	97461622	1000	-	.	gene_id "MSTRG.24803"; transcript_id "MSTRG.24803.158"; exon_number "9";
chr10	StringTie	exon	97461828	97461896	1000	-	.	gene_id "MSTRG.24803"; transcript_id "MSTRG.24803.158"; exon_number "10";
chr10	StringTie	exon	97462017	97462119	1000	-	.	gene_id "MSTRG.24803"; transcript_id "MSTRG.24803.158"; exon_number "11";
chr10	StringTie	exon	97462583	97462682	1000	-	.	gene_id "MSTRG.24803"; transcript_id "MSTRG.24803.158"; exon_number "12";
chr10	StringTie	exon	97463858	97464013	1000	-	.	gene_id "MSTRG.24803"; transcript_id "MSTRG.24803.158"; exon_number "13";
chr10	StringTie	exon	97465805	97465954	1000	-	.	gene_id "MSTRG.24803"; transcript_id "MSTRG.24803.158"; exon_number "14";
chr10	StringTie	exon	97466059	97466159	1000	-	.	gene_id "MSTRG.24803"; transcript_id "MSTRG.24803.158"; exon_number "15";
chr10	StringTie	exon	97466504	97466585	1000	-	.	gene_id "MSTRG.24803"; transcript_id "MSTRG.24803.158"; exon_number "16";
chr10	StringTie	exon	97466776	97466901	1000	-	.	gene_id "MSTRG.24803"; transcript_id "MSTRG.24803.158"; exon_number "17";
chr10	StringTie	exon	97467505	97467603	1000	-	.	gene_id "MSTRG.24803"; transcript_id "MSTRG.24803.158"; exon_number "18";
chr10	StringTie	exon	97468252	97468406	1000	-	.	gene_id "MSTRG.24803"; transcript_id "MSTRG.24803.158"; exon_number "19";
chr10	StringTie	exon	97468966	97469104	1000	-	.	gene_id "MSTRG.24803"; transcript_id "MSTRG.24803.158"; exon_number "20";
chr10	StringTie	exon	97469646	97469723	1000	-	.	gene_id "MSTRG.24803"; transcript_id "MSTRG.24803.158"; exon_number "21";
chr10	StringTie	exon	97470129	97470203	1000	-	.	gene_id "MSTRG.24803"; transcript_id "MSTRG.24803.158"; exon_number "22";
chr10	StringTie	exon	97470775	97470861	1000	-	.	gene_id "MSTRG.24803"; transcript_id "MSTRG.24803.158"; exon_number "23";
chr10	StringTie	exon	97476683	97476963	1000	-	.	gene_id "MSTRG.24803"; transcript_id "MSTRG.24803.158"; exon_number "24";
chr10	StringTie	exon	97477347	97477416	1000	-	.	gene_id "MSTRG.24803"; transcript_id "MSTRG.24803.158"; exon_number "25";
chr10	StringTie	exon	97477855	97477929	1000	-	.	gene_id "MSTRG.24803"; transcript_id "MSTRG.24803.158"; exon_number "26";
chr10	StringTie	exon	97478304	97478389	1000	-	.	gene_id "MSTRG.24803"; transcript_id "MSTRG.24803.158"; exon_number "27";
chr10	StringTie	exon	97480942	97481042	1000	-	.	gene_id "MSTRG.24803"; transcript_id "MSTRG.24803.158"; exon_number "28";
chr10	StringTie	exon	97484103	97484151	1000	-	.	gene_id "MSTRG.24803"; transcript_id "MSTRG.24803.158"; exon_number "29";
chr10	StringTie	exon	97498273	97498381	1000	-	.	gene_id "MSTRG.24803"; transcript_id "MSTRG.24803.158"; exon_number "30";
chr10	StringTie	transcript	97458292	97498813	1000	-	.	gene_id "MSTRG.24803"; transcript_id "MSTRG.24803.159";
chr10	StringTie	exon	97458292	97458719	1000	-	.	gene_id "MSTRG.24803"; transcript_id "MSTRG.24803.159"; exon_number "1";
chr10	StringTie	exon	97458800	97458900	1000	-	.	gene_id "MSTRG.24803"; transcript_id "MSTRG.24803.159"; exon_number "2";
chr10	StringTie	exon	97459223	97459282	1000	-	.	gene_id "MSTRG.24803"; transcript_id "MSTRG.24803.159"; exon_number "3";
chr10	StringTie	exon	97459362	97459526	1000	-	.	gene_id "MSTRG.24803"; transcript_id "MSTRG.24803.159"; exon_number "4";
chr10	StringTie	exon	97459659	97459741	1000	-	.	gene_id "MSTRG.24803"; transcript_id "MSTRG.24803.159"; exon_number "5";
chr10	StringTie	exon	97460046	97460232	1000	-	.	gene_id "MSTRG.24803"; transcript_id "MSTRG.24803.159"; exon_number "6";
chr10	StringTie	exon	97460695	97460751	1000	-	.	gene_id "MSTRG.24803"; transcript_id "MSTRG.24803.159"; exon_number "7";
chr10	StringTie	exon	97460907	97461002	1000	-	.	gene_id "MSTRG.24803"; transcript_id "MSTRG.24803.159"; exon_number "8";
chr10	StringTie	exon	97461496	97461622	1000	-	.	gene_id "MSTRG.24803"; transcript_id "MSTRG.24803.159"; exon_number "9";
chr10	StringTie	exon	97461828	97461896	1000	-	.	gene_id "MSTRG.24803"; transcript_id "MSTRG.24803.159"; exon_number "10";
chr10	StringTie	exon	97462017	97462119	1000	-	.	gene_id "MSTRG.24803"; transcript_id "MSTRG.24803.159"; exon_number "11";
chr10	StringTie	exon	97462583	97462682	1000	-	.	gene_id "MSTRG.24803"; transcript_id "MSTRG.24803.159"; exon_number "12";
chr10	StringTie	exon	97463858	97464013	1000	-	.	gene_id "MSTRG.24803"; transcript_id "MSTRG.24803.159"; exon_number "13";
chr10	StringTie	exon	97465805	97465954	1000	-	.	gene_id "MSTRG.24803"; transcript_id "MSTRG.24803.159"; exon_number "14";
chr10	StringTie	exon	97466059	97466156	1000	-	.	gene_id "MSTRG.24803"; transcript_id "MSTRG.24803.159"; exon_number "15";
chr10	StringTie	exon	97466504	97466568	1000	-	.	gene_id "MSTRG.24803"; transcript_id "MSTRG.24803.159"; exon_number "16";
chr10	StringTie	exon	97466776	97466901	1000	-	.	gene_id "MSTRG.24803"; transcript_id "MSTRG.24803.159"; exon_number "17";
chr10	StringTie	exon	97467505	97467583	1000	-	.	gene_id "MSTRG.24803"; transcript_id "MSTRG.24803.159"; exon_number "18";
chr10	StringTie	exon	97468252	97468406	1000	-	.	gene_id "MSTRG.24803"; transcript_id "MSTRG.24803.159"; exon_number "19";
chr10	StringTie	exon	97468966	97469104	1000	-	.	gene_id "MSTRG.24803"; transcript_id "MSTRG.24803.159"; exon_number "20";
chr10	StringTie	exon	97469646	97469723	1000	-	.	gene_id "MSTRG.24803"; transcript_id "MSTRG.24803.159"; exon_number "21";
chr10	StringTie	exon	97470129	97470203	1000	-	.	gene_id "MSTRG.24803"; transcript_id "MSTRG.24803.159"; exon_number "22";
chr10	StringTie	exon	97470775	97470861	1000	-	.	gene_id "MSTRG.24803"; transcript_id "MSTRG.24803.159"; exon_number "23";
chr10	StringTie	exon	97476683	97476744	1000	-	.	gene_id "MSTRG.24803"; transcript_id "MSTRG.24803.159"; exon_number "24";
chr10	StringTie	exon	97476835	97476963	1000	-	.	gene_id "MSTRG.24803"; transcript_id "MSTRG.24803.159"; exon_number "25";
chr10	StringTie	exon	97477347	97477416	1000	-	.	gene_id "MSTRG.24803"; transcript_id "MSTRG.24803.159"; exon_number "26";
chr10	StringTie	exon	97477855	97477929	1000	-	.	gene_id "MSTRG.24803"; transcript_id "MSTRG.24803.159"; exon_number "27";
chr10	StringTie	exon	97478304	97478389	1000	-	.	gene_id "MSTRG.24803"; transcript_id "MSTRG.24803.159"; exon_number "28";
chr10	StringTie	exon	97480942	97481042	1000	-	.	gene_id "MSTRG.24803"; transcript_id "MSTRG.24803.159"; exon_number "29";
chr10	StringTie	exon	97484103	97484151	1000	-	.	gene_id "MSTRG.24803"; transcript_id "MSTRG.24803.159"; exon_number "30";
chr10	StringTie	exon	97498273	97498813	1000	-	.	gene_id "MSTRG.24803"; transcript_id "MSTRG.24803.159"; exon_number "31";
chr10	StringTie	transcript	97457369	97498503	1000	-	.	gene_id "MSTRG.24803"; transcript_id "MSTRG.24803.16";
chr10	StringTie	exon	97457369	97458607	1000	-	.	gene_id "MSTRG.24803"; transcript_id "MSTRG.24803.16"; exon_number "1";
chr10	StringTie	exon	97458629	97458719	1000	-	.	gene_id "MSTRG.24803"; transcript_id "MSTRG.24803.16"; exon_number "2";
chr10	StringTie	exon	97458800	97458900	1000	-	.	gene_id "MSTRG.24803"; transcript_id "MSTRG.24803.16"; exon_number "3";
chr10	StringTie	exon	97459223	97459282	1000	-	.	gene_id "MSTRG.24803"; transcript_id "MSTRG.24803.16"; exon_number "4";
chr10	StringTie	exon	97459362	97459526	1000	-	.	gene_id "MSTRG.24803"; transcript_id "MSTRG.24803.16"; exon_number "5";
chr10	StringTie	exon	97459659	97459741	1000	-	.	gene_id "MSTRG.24803"; transcript_id "MSTRG.24803.16"; exon_number "6";
chr10	StringTie	exon	97460046	97460232	1000	-	.	gene_id "MSTRG.24803"; transcript_id "MSTRG.24803.16"; exon_number "7";
chr10	StringTie	exon	97460695	97460751	1000	-	.	gene_id "MSTRG.24803"; transcript_id "MSTRG.24803.16"; exon_number "8";
chr10	StringTie	exon	97460907	97461007	1000	-	.	gene_id "MSTRG.24803"; transcript_id "MSTRG.24803.16"; exon_number "9";
chr10	StringTie	exon	97461496	97461622	1000	-	.	gene_id "MSTRG.24803"; transcript_id "MSTRG.24803.16"; exon_number "10";
chr10	StringTie	exon	97461828	97461896	1000	-	.	gene_id "MSTRG.24803"; transcript_id "MSTRG.24803.16"; exon_number "11";
chr10	StringTie	exon	97462017	97462119	1000	-	.	gene_id "MSTRG.24803"; transcript_id "MSTRG.24803.16"; exon_number "12";
chr10	StringTie	exon	97462583	97462682	1000	-	.	gene_id "MSTRG.24803"; transcript_id "MSTRG.24803.16"; exon_number "13";
chr10	StringTie	exon	97463858	97464013	1000	-	.	gene_id "MSTRG.24803"; transcript_id "MSTRG.24803.16"; exon_number "14";
chr10	StringTie	exon	97465805	97465954	1000	-	.	gene_id "MSTRG.24803"; transcript_id "MSTRG.24803.16"; exon_number "15";
chr10	StringTie	exon	97466059	97466156	1000	-	.	gene_id "MSTRG.24803"; transcript_id "MSTRG.24803.16"; exon_number "16";
chr10	StringTie	exon	97466504	97466585	1000	-	.	gene_id "MSTRG.24803"; transcript_id "MSTRG.24803.16"; exon_number "17";
chr10	StringTie	exon	97466776	97466901	1000	-	.	gene_id "MSTRG.24803"; transcript_id "MSTRG.24803.16"; exon_number "18";
chr10	StringTie	exon	97467505	97467583	1000	-	.	gene_id "MSTRG.24803"; transcript_id "MSTRG.24803.16"; exon_number "19";
chr10	StringTie	exon	97468252	97468406	1000	-	.	gene_id "MSTRG.24803"; transcript_id "MSTRG.24803.16"; exon_number "20";
chr10	StringTie	exon	97468966	97469104	1000	-	.	gene_id "MSTRG.24803"; transcript_id "MSTRG.24803.16"; exon_number "21";
chr10	StringTie	exon	97469646	97469723	1000	-	.	gene_id "MSTRG.24803"; transcript_id "MSTRG.24803.16"; exon_number "22";
chr10	StringTie	exon	97470129	97470203	1000	-	.	gene_id "MSTRG.24803"; transcript_id "MSTRG.24803.16"; exon_number "23";
chr10	StringTie	exon	97470775	97470861	1000	-	.	gene_id "MSTRG.24803"; transcript_id "MSTRG.24803.16"; exon_number "24";
chr10	StringTie	exon	97476683	97476744	1000	-	.	gene_id "MSTRG.24803"; transcript_id "MSTRG.24803.16"; exon_number "25";
chr10	StringTie	exon	97476835	97476963	1000	-	.	gene_id "MSTRG.24803"; transcript_id "MSTRG.24803.16"; exon_number "26";
chr10	StringTie	exon	97477347	97477404	1000	-	.	gene_id "MSTRG.24803"; transcript_id "MSTRG.24803.16"; exon_number "27";
chr10	StringTie	exon	97477855	97477929	1000	-	.	gene_id "MSTRG.24803"; transcript_id "MSTRG.24803.16"; exon_number "28";
chr10	StringTie	exon	97478304	97478389	1000	-	.	gene_id "MSTRG.24803"; transcript_id "MSTRG.24803.16"; exon_number "29";
chr10	StringTie	exon	97480942	97481042	1000	-	.	gene_id "MSTRG.24803"; transcript_id "MSTRG.24803.16"; exon_number "30";
chr10	StringTie	exon	97484103	97484151	1000	-	.	gene_id "MSTRG.24803"; transcript_id "MSTRG.24803.16"; exon_number "31";
chr10	StringTie	exon	97498273	97498503	1000	-	.	gene_id "MSTRG.24803"; transcript_id "MSTRG.24803.16"; exon_number "32";
chr10	StringTie	transcript	97458292	97498833	1000	-	.	gene_id "MSTRG.24803"; transcript_id "MSTRG.24803.160";
chr10	StringTie	exon	97458292	97458719	1000	-	.	gene_id "MSTRG.24803"; transcript_id "MSTRG.24803.160"; exon_number "1";
chr10	StringTie	exon	97458800	97458900	1000	-	.	gene_id "MSTRG.24803"; transcript_id "MSTRG.24803.160"; exon_number "2";
chr10	StringTie	exon	97459223	97459282	1000	-	.	gene_id "MSTRG.24803"; transcript_id "MSTRG.24803.160"; exon_number "3";
chr10	StringTie	exon	97459362	97459526	1000	-	.	gene_id "MSTRG.24803"; transcript_id "MSTRG.24803.160"; exon_number "4";
chr10	StringTie	exon	97459659	97459741	1000	-	.	gene_id "MSTRG.24803"; transcript_id "MSTRG.24803.160"; exon_number "5";
chr10	StringTie	exon	97460046	97460232	1000	-	.	gene_id "MSTRG.24803"; transcript_id "MSTRG.24803.160"; exon_number "6";
chr10	StringTie	exon	97460695	97460751	1000	-	.	gene_id "MSTRG.24803"; transcript_id "MSTRG.24803.160"; exon_number "7";
chr10	StringTie	exon	97460907	97461002	1000	-	.	gene_id "MSTRG.24803"; transcript_id "MSTRG.24803.160"; exon_number "8";
chr10	StringTie	exon	97461496	97461622	1000	-	.	gene_id "MSTRG.24803"; transcript_id "MSTRG.24803.160"; exon_number "9";
chr10	StringTie	exon	97461828	97461896	1000	-	.	gene_id "MSTRG.24803"; transcript_id "MSTRG.24803.160"; exon_number "10";
chr10	StringTie	exon	97462017	97462119	1000	-	.	gene_id "MSTRG.24803"; transcript_id "MSTRG.24803.160"; exon_number "11";
chr10	StringTie	exon	97462583	97462682	1000	-	.	gene_id "MSTRG.24803"; transcript_id "MSTRG.24803.160"; exon_number "12";
chr10	StringTie	exon	97463858	97464013	1000	-	.	gene_id "MSTRG.24803"; transcript_id "MSTRG.24803.160"; exon_number "13";
chr10	StringTie	exon	97465805	97465954	1000	-	.	gene_id "MSTRG.24803"; transcript_id "MSTRG.24803.160"; exon_number "14";
chr10	StringTie	exon	97466059	97466159	1000	-	.	gene_id "MSTRG.24803"; transcript_id "MSTRG.24803.160"; exon_number "15";
chr10	StringTie	exon	97466504	97466585	1000	-	.	gene_id "MSTRG.24803"; transcript_id "MSTRG.24803.160"; exon_number "16";
chr10	StringTie	exon	97466776	97466901	1000	-	.	gene_id "MSTRG.24803"; transcript_id "MSTRG.24803.160"; exon_number "17";
chr10	StringTie	exon	97467505	97467603	1000	-	.	gene_id "MSTRG.24803"; transcript_id "MSTRG.24803.160"; exon_number "18";
chr10	StringTie	exon	97468252	97468406	1000	-	.	gene_id "MSTRG.24803"; transcript_id "MSTRG.24803.160"; exon_number "19";
chr10	StringTie	exon	97468966	97469104	1000	-	.	gene_id "MSTRG.24803"; transcript_id "MSTRG.24803.160"; exon_number "20";
chr10	StringTie	exon	97469646	97469723	1000	-	.	gene_id "MSTRG.24803"; transcript_id "MSTRG.24803.160"; exon_number "21";
chr10	StringTie	exon	97470129	97470203	1000	-	.	gene_id "MSTRG.24803"; transcript_id "MSTRG.24803.160"; exon_number "22";
chr10	StringTie	exon	97470775	97470861	1000	-	.	gene_id "MSTRG.24803"; transcript_id "MSTRG.24803.160"; exon_number "23";
chr10	StringTie	exon	97476683	97476744	1000	-	.	gene_id "MSTRG.24803"; transcript_id "MSTRG.24803.160"; exon_number "24";
chr10	StringTie	exon	97476835	97476963	1000	-	.	gene_id "MSTRG.24803"; transcript_id "MSTRG.24803.160"; exon_number "25";
chr10	StringTie	exon	97477347	97477404	1000	-	.	gene_id "MSTRG.24803"; transcript_id "MSTRG.24803.160"; exon_number "26";
chr10	StringTie	exon	97477855	97477929	1000	-	.	gene_id "MSTRG.24803"; transcript_id "MSTRG.24803.160"; exon_number "27";
chr10	StringTie	exon	97478304	97478389	1000	-	.	gene_id "MSTRG.24803"; transcript_id "MSTRG.24803.160"; exon_number "28";
chr10	StringTie	exon	97480241	97480357	1000	-	.	gene_id "MSTRG.24803"; transcript_id "MSTRG.24803.160"; exon_number "29";
chr10	StringTie	exon	97480942	97481042	1000	-	.	gene_id "MSTRG.24803"; transcript_id "MSTRG.24803.160"; exon_number "30";
chr10	StringTie	exon	97484103	97484151	1000	-	.	gene_id "MSTRG.24803"; transcript_id "MSTRG.24803.160"; exon_number "31";
chr10	StringTie	exon	97498273	97498392	1000	-	.	gene_id "MSTRG.24803"; transcript_id "MSTRG.24803.160"; exon_number "32";
chr10	StringTie	exon	97498696	97498833	1000	-	.	gene_id "MSTRG.24803"; transcript_id "MSTRG.24803.160"; exon_number "33";
chr10	StringTie	transcript	97458293	97498423	1000	-	.	gene_id "MSTRG.24803"; transcript_id "MSTRG.24803.161";
chr10	StringTie	exon	97458293	97458900	1000	-	.	gene_id "MSTRG.24803"; transcript_id "MSTRG.24803.161"; exon_number "1";
chr10	StringTie	exon	97459223	97459282	1000	-	.	gene_id "MSTRG.24803"; transcript_id "MSTRG.24803.161"; exon_number "2";
chr10	StringTie	exon	97459362	97459526	1000	-	.	gene_id "MSTRG.24803"; transcript_id "MSTRG.24803.161"; exon_number "3";
chr10	StringTie	exon	97459659	97459741	1000	-	.	gene_id "MSTRG.24803"; transcript_id "MSTRG.24803.161"; exon_number "4";
chr10	StringTie	exon	97460046	97460232	1000	-	.	gene_id "MSTRG.24803"; transcript_id "MSTRG.24803.161"; exon_number "5";
chr10	StringTie	exon	97460695	97460751	1000	-	.	gene_id "MSTRG.24803"; transcript_id "MSTRG.24803.161"; exon_number "6";
chr10	StringTie	exon	97460907	97461002	1000	-	.	gene_id "MSTRG.24803"; transcript_id "MSTRG.24803.161"; exon_number "7";
chr10	StringTie	exon	97461496	97461622	1000	-	.	gene_id "MSTRG.24803"; transcript_id "MSTRG.24803.161"; exon_number "8";
chr10	StringTie	exon	97461828	97461896	1000	-	.	gene_id "MSTRG.24803"; transcript_id "MSTRG.24803.161"; exon_number "9";
chr10	StringTie	exon	97462017	97462119	1000	-	.	gene_id "MSTRG.24803"; transcript_id "MSTRG.24803.161"; exon_number "10";
chr10	StringTie	exon	97462583	97462682	1000	-	.	gene_id "MSTRG.24803"; transcript_id "MSTRG.24803.161"; exon_number "11";
chr10	StringTie	exon	97463858	97464013	1000	-	.	gene_id "MSTRG.24803"; transcript_id "MSTRG.24803.161"; exon_number "12";
chr10	StringTie	exon	97465805	97465954	1000	-	.	gene_id "MSTRG.24803"; transcript_id "MSTRG.24803.161"; exon_number "13";
chr10	StringTie	exon	97466059	97466156	1000	-	.	gene_id "MSTRG.24803"; transcript_id "MSTRG.24803.161"; exon_number "14";
chr10	StringTie	exon	97466504	97466585	1000	-	.	gene_id "MSTRG.24803"; transcript_id "MSTRG.24803.161"; exon_number "15";
chr10	StringTie	exon	97466776	97466901	1000	-	.	gene_id "MSTRG.24803"; transcript_id "MSTRG.24803.161"; exon_number "16";
chr10	StringTie	exon	97467505	97467583	1000	-	.	gene_id "MSTRG.24803"; transcript_id "MSTRG.24803.161"; exon_number "17";
chr10	StringTie	exon	97468252	97468406	1000	-	.	gene_id "MSTRG.24803"; transcript_id "MSTRG.24803.161"; exon_number "18";
chr10	StringTie	exon	97468966	97469104	1000	-	.	gene_id "MSTRG.24803"; transcript_id "MSTRG.24803.161"; exon_number "19";
chr10	StringTie	exon	97469646	97469723	1000	-	.	gene_id "MSTRG.24803"; transcript_id "MSTRG.24803.161"; exon_number "20";
chr10	StringTie	exon	97470129	97470203	1000	-	.	gene_id "MSTRG.24803"; transcript_id "MSTRG.24803.161"; exon_number "21";
chr10	StringTie	exon	97470775	97470861	1000	-	.	gene_id "MSTRG.24803"; transcript_id "MSTRG.24803.161"; exon_number "22";
chr10	StringTie	exon	97476683	97476744	1000	-	.	gene_id "MSTRG.24803"; transcript_id "MSTRG.24803.161"; exon_number "23";
chr10	StringTie	exon	97476835	97476963	1000	-	.	gene_id "MSTRG.24803"; transcript_id "MSTRG.24803.161"; exon_number "24";
chr10	StringTie	exon	97477347	97477404	1000	-	.	gene_id "MSTRG.24803"; transcript_id "MSTRG.24803.161"; exon_number "25";
chr10	StringTie	exon	97477855	97477929	1000	-	.	gene_id "MSTRG.24803"; transcript_id "MSTRG.24803.161"; exon_number "26";
chr10	StringTie	exon	97478304	97478389	1000	-	.	gene_id "MSTRG.24803"; transcript_id "MSTRG.24803.161"; exon_number "27";
chr10	StringTie	exon	97480942	97481042	1000	-	.	gene_id "MSTRG.24803"; transcript_id "MSTRG.24803.161"; exon_number "28";
chr10	StringTie	exon	97484103	97484151	1000	-	.	gene_id "MSTRG.24803"; transcript_id "MSTRG.24803.161"; exon_number "29";
chr10	StringTie	exon	97498273	97498423	1000	-	.	gene_id "MSTRG.24803"; transcript_id "MSTRG.24803.161"; exon_number "30";
chr10	StringTie	transcript	97458295	97498403	1000	-	.	gene_id "MSTRG.24803"; transcript_id "MSTRG.24803.162";
chr10	StringTie	exon	97458295	97458719	1000	-	.	gene_id "MSTRG.24803"; transcript_id "MSTRG.24803.162"; exon_number "1";
chr10	StringTie	exon	97458800	97458900	1000	-	.	gene_id "MSTRG.24803"; transcript_id "MSTRG.24803.162"; exon_number "2";
chr10	StringTie	exon	97459223	97459282	1000	-	.	gene_id "MSTRG.24803"; transcript_id "MSTRG.24803.162"; exon_number "3";
chr10	StringTie	exon	97459362	97459526	1000	-	.	gene_id "MSTRG.24803"; transcript_id "MSTRG.24803.162"; exon_number "4";
chr10	StringTie	exon	97459659	97459741	1000	-	.	gene_id "MSTRG.24803"; transcript_id "MSTRG.24803.162"; exon_number "5";
chr10	StringTie	exon	97460046	97460232	1000	-	.	gene_id "MSTRG.24803"; transcript_id "MSTRG.24803.162"; exon_number "6";
chr10	StringTie	exon	97460695	97460751	1000	-	.	gene_id "MSTRG.24803"; transcript_id "MSTRG.24803.162"; exon_number "7";
chr10	StringTie	exon	97460907	97461002	1000	-	.	gene_id "MSTRG.24803"; transcript_id "MSTRG.24803.162"; exon_number "8";
chr10	StringTie	exon	97461496	97461622	1000	-	.	gene_id "MSTRG.24803"; transcript_id "MSTRG.24803.162"; exon_number "9";
chr10	StringTie	exon	97461828	97461896	1000	-	.	gene_id "MSTRG.24803"; transcript_id "MSTRG.24803.162"; exon_number "10";
chr10	StringTie	exon	97462017	97462119	1000	-	.	gene_id "MSTRG.24803"; transcript_id "MSTRG.24803.162"; exon_number "11";
chr10	StringTie	exon	97462583	97462682	1000	-	.	gene_id "MSTRG.24803"; transcript_id "MSTRG.24803.162"; exon_number "12";
chr10	StringTie	exon	97463858	97464013	1000	-	.	gene_id "MSTRG.24803"; transcript_id "MSTRG.24803.162"; exon_number "13";
chr10	StringTie	exon	97465805	97465954	1000	-	.	gene_id "MSTRG.24803"; transcript_id "MSTRG.24803.162"; exon_number "14";
chr10	StringTie	exon	97466059	97466156	1000	-	.	gene_id "MSTRG.24803"; transcript_id "MSTRG.24803.162"; exon_number "15";
chr10	StringTie	exon	97466504	97466585	1000	-	.	gene_id "MSTRG.24803"; transcript_id "MSTRG.24803.162"; exon_number "16";
chr10	StringTie	exon	97466776	97466901	1000	-	.	gene_id "MSTRG.24803"; transcript_id "MSTRG.24803.162"; exon_number "17";
chr10	StringTie	exon	97467505	97467583	1000	-	.	gene_id "MSTRG.24803"; transcript_id "MSTRG.24803.162"; exon_number "18";
chr10	StringTie	exon	97468252	97468406	1000	-	.	gene_id "MSTRG.24803"; transcript_id "MSTRG.24803.162"; exon_number "19";
chr10	StringTie	exon	97468966	97469126	1000	-	.	gene_id "MSTRG.24803"; transcript_id "MSTRG.24803.162"; exon_number "20";
chr10	StringTie	exon	97469646	97469723	1000	-	.	gene_id "MSTRG.24803"; transcript_id "MSTRG.24803.162"; exon_number "21";
chr10	StringTie	exon	97470129	97470203	1000	-	.	gene_id "MSTRG.24803"; transcript_id "MSTRG.24803.162"; exon_number "22";
chr10	StringTie	exon	97470775	97470861	1000	-	.	gene_id "MSTRG.24803"; transcript_id "MSTRG.24803.162"; exon_number "23";
chr10	StringTie	exon	97476683	97476963	1000	-	.	gene_id "MSTRG.24803"; transcript_id "MSTRG.24803.162"; exon_number "24";
chr10	StringTie	exon	97477347	97477416	1000	-	.	gene_id "MSTRG.24803"; transcript_id "MSTRG.24803.162"; exon_number "25";
chr10	StringTie	exon	97477855	97477929	1000	-	.	gene_id "MSTRG.24803"; transcript_id "MSTRG.24803.162"; exon_number "26";
chr10	StringTie	exon	97478304	97478389	1000	-	.	gene_id "MSTRG.24803"; transcript_id "MSTRG.24803.162"; exon_number "27";
chr10	StringTie	exon	97480942	97481042	1000	-	.	gene_id "MSTRG.24803"; transcript_id "MSTRG.24803.162"; exon_number "28";
chr10	StringTie	exon	97498273	97498403	1000	-	.	gene_id "MSTRG.24803"; transcript_id "MSTRG.24803.162"; exon_number "29";
chr10	StringTie	transcript	97458295	97498410	1000	-	.	gene_id "MSTRG.24803"; transcript_id "MSTRG.24803.163";
chr10	StringTie	exon	97458295	97458719	1000	-	.	gene_id "MSTRG.24803"; transcript_id "MSTRG.24803.163"; exon_number "1";
chr10	StringTie	exon	97458800	97458900	1000	-	.	gene_id "MSTRG.24803"; transcript_id "MSTRG.24803.163"; exon_number "2";
chr10	StringTie	exon	97459223	97459282	1000	-	.	gene_id "MSTRG.24803"; transcript_id "MSTRG.24803.163"; exon_number "3";
chr10	StringTie	exon	97459362	97459526	1000	-	.	gene_id "MSTRG.24803"; transcript_id "MSTRG.24803.163"; exon_number "4";
chr10	StringTie	exon	97459659	97459741	1000	-	.	gene_id "MSTRG.24803"; transcript_id "MSTRG.24803.163"; exon_number "5";
chr10	StringTie	exon	97460046	97460232	1000	-	.	gene_id "MSTRG.24803"; transcript_id "MSTRG.24803.163"; exon_number "6";
chr10	StringTie	exon	97460695	97460751	1000	-	.	gene_id "MSTRG.24803"; transcript_id "MSTRG.24803.163"; exon_number "7";
chr10	StringTie	exon	97460907	97461007	1000	-	.	gene_id "MSTRG.24803"; transcript_id "MSTRG.24803.163"; exon_number "8";
chr10	StringTie	exon	97461496	97461622	1000	-	.	gene_id "MSTRG.24803"; transcript_id "MSTRG.24803.163"; exon_number "9";
chr10	StringTie	exon	97461828	97461896	1000	-	.	gene_id "MSTRG.24803"; transcript_id "MSTRG.24803.163"; exon_number "10";
chr10	StringTie	exon	97462017	97462119	1000	-	.	gene_id "MSTRG.24803"; transcript_id "MSTRG.24803.163"; exon_number "11";
chr10	StringTie	exon	97462583	97462682	1000	-	.	gene_id "MSTRG.24803"; transcript_id "MSTRG.24803.163"; exon_number "12";
chr10	StringTie	exon	97463858	97464013	1000	-	.	gene_id "MSTRG.24803"; transcript_id "MSTRG.24803.163"; exon_number "13";
chr10	StringTie	exon	97465805	97465954	1000	-	.	gene_id "MSTRG.24803"; transcript_id "MSTRG.24803.163"; exon_number "14";
chr10	StringTie	exon	97466059	97466156	1000	-	.	gene_id "MSTRG.24803"; transcript_id "MSTRG.24803.163"; exon_number "15";
chr10	StringTie	exon	97466504	97466585	1000	-	.	gene_id "MSTRG.24803"; transcript_id "MSTRG.24803.163"; exon_number "16";
chr10	StringTie	exon	97466776	97466901	1000	-	.	gene_id "MSTRG.24803"; transcript_id "MSTRG.24803.163"; exon_number "17";
chr10	StringTie	exon	97467505	97467583	1000	-	.	gene_id "MSTRG.24803"; transcript_id "MSTRG.24803.163"; exon_number "18";
chr10	StringTie	exon	97468252	97468399	1000	-	.	gene_id "MSTRG.24803"; transcript_id "MSTRG.24803.163"; exon_number "19";
chr10	StringTie	exon	97468966	97469104	1000	-	.	gene_id "MSTRG.24803"; transcript_id "MSTRG.24803.163"; exon_number "20";
chr10	StringTie	exon	97469646	97469723	1000	-	.	gene_id "MSTRG.24803"; transcript_id "MSTRG.24803.163"; exon_number "21";
chr10	StringTie	exon	97470129	97470203	1000	-	.	gene_id "MSTRG.24803"; transcript_id "MSTRG.24803.163"; exon_number "22";
chr10	StringTie	exon	97470775	97470834	1000	-	.	gene_id "MSTRG.24803"; transcript_id "MSTRG.24803.163"; exon_number "23";
chr10	StringTie	exon	97476683	97476744	1000	-	.	gene_id "MSTRG.24803"; transcript_id "MSTRG.24803.163"; exon_number "24";
chr10	StringTie	exon	97476835	97476963	1000	-	.	gene_id "MSTRG.24803"; transcript_id "MSTRG.24803.163"; exon_number "25";
chr10	StringTie	exon	97477347	97477416	1000	-	.	gene_id "MSTRG.24803"; transcript_id "MSTRG.24803.163"; exon_number "26";
chr10	StringTie	exon	97477855	97477929	1000	-	.	gene_id "MSTRG.24803"; transcript_id "MSTRG.24803.163"; exon_number "27";
chr10	StringTie	exon	97478304	97478389	1000	-	.	gene_id "MSTRG.24803"; transcript_id "MSTRG.24803.163"; exon_number "28";
chr10	StringTie	exon	97480942	97481042	1000	-	.	gene_id "MSTRG.24803"; transcript_id "MSTRG.24803.163"; exon_number "29";
chr10	StringTie	exon	97484103	97484151	1000	-	.	gene_id "MSTRG.24803"; transcript_id "MSTRG.24803.163"; exon_number "30";
chr10	StringTie	exon	97498273	97498410	1000	-	.	gene_id "MSTRG.24803"; transcript_id "MSTRG.24803.163"; exon_number "31";
chr10	StringTie	transcript	97458296	97498834	1000	-	.	gene_id "MSTRG.24803"; transcript_id "MSTRG.24803.164";
chr10	StringTie	exon	97458296	97458719	1000	-	.	gene_id "MSTRG.24803"; transcript_id "MSTRG.24803.164"; exon_number "1";
chr10	StringTie	exon	97458800	97458900	1000	-	.	gene_id "MSTRG.24803"; transcript_id "MSTRG.24803.164"; exon_number "2";
chr10	StringTie	exon	97459223	97459282	1000	-	.	gene_id "MSTRG.24803"; transcript_id "MSTRG.24803.164"; exon_number "3";
chr10	StringTie	exon	97459362	97459526	1000	-	.	gene_id "MSTRG.24803"; transcript_id "MSTRG.24803.164"; exon_number "4";
chr10	StringTie	exon	97459659	97459741	1000	-	.	gene_id "MSTRG.24803"; transcript_id "MSTRG.24803.164"; exon_number "5";
chr10	StringTie	exon	97460046	97460232	1000	-	.	gene_id "MSTRG.24803"; transcript_id "MSTRG.24803.164"; exon_number "6";
chr10	StringTie	exon	97460695	97460751	1000	-	.	gene_id "MSTRG.24803"; transcript_id "MSTRG.24803.164"; exon_number "7";
chr10	StringTie	exon	97460907	97461007	1000	-	.	gene_id "MSTRG.24803"; transcript_id "MSTRG.24803.164"; exon_number "8";
chr10	StringTie	exon	97461828	97461896	1000	-	.	gene_id "MSTRG.24803"; transcript_id "MSTRG.24803.164"; exon_number "9";
chr10	StringTie	exon	97462017	97462119	1000	-	.	gene_id "MSTRG.24803"; transcript_id "MSTRG.24803.164"; exon_number "10";
chr10	StringTie	exon	97462583	97462682	1000	-	.	gene_id "MSTRG.24803"; transcript_id "MSTRG.24803.164"; exon_number "11";
chr10	StringTie	exon	97463858	97464013	1000	-	.	gene_id "MSTRG.24803"; transcript_id "MSTRG.24803.164"; exon_number "12";
chr10	StringTie	exon	97465805	97465954	1000	-	.	gene_id "MSTRG.24803"; transcript_id "MSTRG.24803.164"; exon_number "13";
chr10	StringTie	exon	97466059	97466159	1000	-	.	gene_id "MSTRG.24803"; transcript_id "MSTRG.24803.164"; exon_number "14";
chr10	StringTie	exon	97466504	97466585	1000	-	.	gene_id "MSTRG.24803"; transcript_id "MSTRG.24803.164"; exon_number "15";
chr10	StringTie	exon	97466776	97466901	1000	-	.	gene_id "MSTRG.24803"; transcript_id "MSTRG.24803.164"; exon_number "16";
chr10	StringTie	exon	97467505	97467583	1000	-	.	gene_id "MSTRG.24803"; transcript_id "MSTRG.24803.164"; exon_number "17";
chr10	StringTie	exon	97468252	97468406	1000	-	.	gene_id "MSTRG.24803"; transcript_id "MSTRG.24803.164"; exon_number "18";
chr10	StringTie	exon	97469646	97469723	1000	-	.	gene_id "MSTRG.24803"; transcript_id "MSTRG.24803.164"; exon_number "19";
chr10	StringTie	exon	97470129	97470203	1000	-	.	gene_id "MSTRG.24803"; transcript_id "MSTRG.24803.164"; exon_number "20";
chr10	StringTie	exon	97470775	97470861	1000	-	.	gene_id "MSTRG.24803"; transcript_id "MSTRG.24803.164"; exon_number "21";
chr10	StringTie	exon	97476683	97476744	1000	-	.	gene_id "MSTRG.24803"; transcript_id "MSTRG.24803.164"; exon_number "22";
chr10	StringTie	exon	97476835	97476963	1000	-	.	gene_id "MSTRG.24803"; transcript_id "MSTRG.24803.164"; exon_number "23";
chr10	StringTie	exon	97477347	97477416	1000	-	.	gene_id "MSTRG.24803"; transcript_id "MSTRG.24803.164"; exon_number "24";
chr10	StringTie	exon	97477855	97477929	1000	-	.	gene_id "MSTRG.24803"; transcript_id "MSTRG.24803.164"; exon_number "25";
chr10	StringTie	exon	97478304	97478389	1000	-	.	gene_id "MSTRG.24803"; transcript_id "MSTRG.24803.164"; exon_number "26";
chr10	StringTie	exon	97480942	97481042	1000	-	.	gene_id "MSTRG.24803"; transcript_id "MSTRG.24803.164"; exon_number "27";
chr10	StringTie	exon	97484103	97484151	1000	-	.	gene_id "MSTRG.24803"; transcript_id "MSTRG.24803.164"; exon_number "28";
chr10	StringTie	exon	97498273	97498834	1000	-	.	gene_id "MSTRG.24803"; transcript_id "MSTRG.24803.164"; exon_number "29";
chr10	StringTie	transcript	97458301	97463989	1000	-	.	gene_id "MSTRG.24803"; transcript_id "MSTRG.24803.165";
chr10	StringTie	exon	97458301	97458719	1000	-	.	gene_id "MSTRG.24803"; transcript_id "MSTRG.24803.165"; exon_number "1";
chr10	StringTie	exon	97458800	97458900	1000	-	.	gene_id "MSTRG.24803"; transcript_id "MSTRG.24803.165"; exon_number "2";
chr10	StringTie	exon	97459223	97459282	1000	-	.	gene_id "MSTRG.24803"; transcript_id "MSTRG.24803.165"; exon_number "3";
chr10	StringTie	exon	97459362	97459526	1000	-	.	gene_id "MSTRG.24803"; transcript_id "MSTRG.24803.165"; exon_number "4";
chr10	StringTie	exon	97459659	97459741	1000	-	.	gene_id "MSTRG.24803"; transcript_id "MSTRG.24803.165"; exon_number "5";
chr10	StringTie	exon	97460046	97460232	1000	-	.	gene_id "MSTRG.24803"; transcript_id "MSTRG.24803.165"; exon_number "6";
chr10	StringTie	exon	97460695	97460751	1000	-	.	gene_id "MSTRG.24803"; transcript_id "MSTRG.24803.165"; exon_number "7";
chr10	StringTie	exon	97460907	97461007	1000	-	.	gene_id "MSTRG.24803"; transcript_id "MSTRG.24803.165"; exon_number "8";
chr10	StringTie	exon	97461496	97461607	1000	-	.	gene_id "MSTRG.24803"; transcript_id "MSTRG.24803.165"; exon_number "9";
chr10	StringTie	exon	97461828	97461896	1000	-	.	gene_id "MSTRG.24803"; transcript_id "MSTRG.24803.165"; exon_number "10";
chr10	StringTie	exon	97462017	97462119	1000	-	.	gene_id "MSTRG.24803"; transcript_id "MSTRG.24803.165"; exon_number "11";
chr10	StringTie	exon	97462583	97462677	1000	-	.	gene_id "MSTRG.24803"; transcript_id "MSTRG.24803.165"; exon_number "12";
chr10	StringTie	exon	97463858	97463989	1000	-	.	gene_id "MSTRG.24803"; transcript_id "MSTRG.24803.165"; exon_number "13";
chr10	StringTie	transcript	97458301	97481025	1000	-	.	gene_id "MSTRG.24803"; transcript_id "MSTRG.24803.166";
chr10	StringTie	exon	97458301	97458719	1000	-	.	gene_id "MSTRG.24803"; transcript_id "MSTRG.24803.166"; exon_number "1";
chr10	StringTie	exon	97458800	97458900	1000	-	.	gene_id "MSTRG.24803"; transcript_id "MSTRG.24803.166"; exon_number "2";
chr10	StringTie	exon	97459223	97459282	1000	-	.	gene_id "MSTRG.24803"; transcript_id "MSTRG.24803.166"; exon_number "3";
chr10	StringTie	exon	97459362	97459526	1000	-	.	gene_id "MSTRG.24803"; transcript_id "MSTRG.24803.166"; exon_number "4";
chr10	StringTie	exon	97459659	97459741	1000	-	.	gene_id "MSTRG.24803"; transcript_id "MSTRG.24803.166"; exon_number "5";
chr10	StringTie	exon	97460046	97460232	1000	-	.	gene_id "MSTRG.24803"; transcript_id "MSTRG.24803.166"; exon_number "6";
chr10	StringTie	exon	97460695	97460751	1000	-	.	gene_id "MSTRG.24803"; transcript_id "MSTRG.24803.166"; exon_number "7";
chr10	StringTie	exon	97460907	97461007	1000	-	.	gene_id "MSTRG.24803"; transcript_id "MSTRG.24803.166"; exon_number "8";
chr10	StringTie	exon	97461828	97461896	1000	-	.	gene_id "MSTRG.24803"; transcript_id "MSTRG.24803.166"; exon_number "9";
chr10	StringTie	exon	97462017	97462119	1000	-	.	gene_id "MSTRG.24803"; transcript_id "MSTRG.24803.166"; exon_number "10";
chr10	StringTie	exon	97462583	97462682	1000	-	.	gene_id "MSTRG.24803"; transcript_id "MSTRG.24803.166"; exon_number "11";
chr10	StringTie	exon	97463858	97464013	1000	-	.	gene_id "MSTRG.24803"; transcript_id "MSTRG.24803.166"; exon_number "12";
chr10	StringTie	exon	97465805	97465954	1000	-	.	gene_id "MSTRG.24803"; transcript_id "MSTRG.24803.166"; exon_number "13";
chr10	StringTie	exon	97466059	97466159	1000	-	.	gene_id "MSTRG.24803"; transcript_id "MSTRG.24803.166"; exon_number "14";
chr10	StringTie	exon	97466504	97466585	1000	-	.	gene_id "MSTRG.24803"; transcript_id "MSTRG.24803.166"; exon_number "15";
chr10	StringTie	exon	97466776	97466901	1000	-	.	gene_id "MSTRG.24803"; transcript_id "MSTRG.24803.166"; exon_number "16";
chr10	StringTie	exon	97467505	97467583	1000	-	.	gene_id "MSTRG.24803"; transcript_id "MSTRG.24803.166"; exon_number "17";
chr10	StringTie	exon	97468252	97468406	1000	-	.	gene_id "MSTRG.24803"; transcript_id "MSTRG.24803.166"; exon_number "18";
chr10	StringTie	exon	97468966	97469104	1000	-	.	gene_id "MSTRG.24803"; transcript_id "MSTRG.24803.166"; exon_number "19";
chr10	StringTie	exon	97469646	97469723	1000	-	.	gene_id "MSTRG.24803"; transcript_id "MSTRG.24803.166"; exon_number "20";
chr10	StringTie	exon	97470129	97470203	1000	-	.	gene_id "MSTRG.24803"; transcript_id "MSTRG.24803.166"; exon_number "21";
chr10	StringTie	exon	97470775	97470879	1000	-	.	gene_id "MSTRG.24803"; transcript_id "MSTRG.24803.166"; exon_number "22";
chr10	StringTie	exon	97476683	97476744	1000	-	.	gene_id "MSTRG.24803"; transcript_id "MSTRG.24803.166"; exon_number "23";
chr10	StringTie	exon	97476835	97476963	1000	-	.	gene_id "MSTRG.24803"; transcript_id "MSTRG.24803.166"; exon_number "24";
chr10	StringTie	exon	97477347	97477416	1000	-	.	gene_id "MSTRG.24803"; transcript_id "MSTRG.24803.166"; exon_number "25";
chr10	StringTie	exon	97477855	97477929	1000	-	.	gene_id "MSTRG.24803"; transcript_id "MSTRG.24803.166"; exon_number "26";
chr10	StringTie	exon	97478304	97478389	1000	-	.	gene_id "MSTRG.24803"; transcript_id "MSTRG.24803.166"; exon_number "27";
chr10	StringTie	exon	97480942	97481025	1000	-	.	gene_id "MSTRG.24803"; transcript_id "MSTRG.24803.166"; exon_number "28";
chr10	StringTie	transcript	97458301	97498599	1000	-	.	gene_id "MSTRG.24803"; transcript_id "MSTRG.24803.167";
chr10	StringTie	exon	97458301	97458718	1000	-	.	gene_id "MSTRG.24803"; transcript_id "MSTRG.24803.167"; exon_number "1";
chr10	StringTie	exon	97458805	97458900	1000	-	.	gene_id "MSTRG.24803"; transcript_id "MSTRG.24803.167"; exon_number "2";
chr10	StringTie	exon	97459223	97459282	1000	-	.	gene_id "MSTRG.24803"; transcript_id "MSTRG.24803.167"; exon_number "3";
chr10	StringTie	exon	97459362	97459526	1000	-	.	gene_id "MSTRG.24803"; transcript_id "MSTRG.24803.167"; exon_number "4";
chr10	StringTie	exon	97459659	97459741	1000	-	.	gene_id "MSTRG.24803"; transcript_id "MSTRG.24803.167"; exon_number "5";
chr10	StringTie	exon	97460046	97460232	1000	-	.	gene_id "MSTRG.24803"; transcript_id "MSTRG.24803.167"; exon_number "6";
chr10	StringTie	exon	97460695	97460751	1000	-	.	gene_id "MSTRG.24803"; transcript_id "MSTRG.24803.167"; exon_number "7";
chr10	StringTie	exon	97460907	97461007	1000	-	.	gene_id "MSTRG.24803"; transcript_id "MSTRG.24803.167"; exon_number "8";
chr10	StringTie	exon	97461496	97461622	1000	-	.	gene_id "MSTRG.24803"; transcript_id "MSTRG.24803.167"; exon_number "9";
chr10	StringTie	exon	97461828	97461896	1000	-	.	gene_id "MSTRG.24803"; transcript_id "MSTRG.24803.167"; exon_number "10";
chr10	StringTie	exon	97462017	97462119	1000	-	.	gene_id "MSTRG.24803"; transcript_id "MSTRG.24803.167"; exon_number "11";
chr10	StringTie	exon	97462583	97462682	1000	-	.	gene_id "MSTRG.24803"; transcript_id "MSTRG.24803.167"; exon_number "12";
chr10	StringTie	exon	97463858	97464013	1000	-	.	gene_id "MSTRG.24803"; transcript_id "MSTRG.24803.167"; exon_number "13";
chr10	StringTie	exon	97465805	97465954	1000	-	.	gene_id "MSTRG.24803"; transcript_id "MSTRG.24803.167"; exon_number "14";
chr10	StringTie	exon	97466059	97466156	1000	-	.	gene_id "MSTRG.24803"; transcript_id "MSTRG.24803.167"; exon_number "15";
chr10	StringTie	exon	97466504	97466585	1000	-	.	gene_id "MSTRG.24803"; transcript_id "MSTRG.24803.167"; exon_number "16";
chr10	StringTie	exon	97466776	97466901	1000	-	.	gene_id "MSTRG.24803"; transcript_id "MSTRG.24803.167"; exon_number "17";
chr10	StringTie	exon	97467505	97467583	1000	-	.	gene_id "MSTRG.24803"; transcript_id "MSTRG.24803.167"; exon_number "18";
chr10	StringTie	exon	97468252	97468406	1000	-	.	gene_id "MSTRG.24803"; transcript_id "MSTRG.24803.167"; exon_number "19";
chr10	StringTie	exon	97468966	97469104	1000	-	.	gene_id "MSTRG.24803"; transcript_id "MSTRG.24803.167"; exon_number "20";
chr10	StringTie	exon	97469646	97469723	1000	-	.	gene_id "MSTRG.24803"; transcript_id "MSTRG.24803.167"; exon_number "21";
chr10	StringTie	exon	97470129	97470203	1000	-	.	gene_id "MSTRG.24803"; transcript_id "MSTRG.24803.167"; exon_number "22";
chr10	StringTie	exon	97470775	97470861	1000	-	.	gene_id "MSTRG.24803"; transcript_id "MSTRG.24803.167"; exon_number "23";
chr10	StringTie	exon	97476683	97476744	1000	-	.	gene_id "MSTRG.24803"; transcript_id "MSTRG.24803.167"; exon_number "24";
chr10	StringTie	exon	97476835	97476963	1000	-	.	gene_id "MSTRG.24803"; transcript_id "MSTRG.24803.167"; exon_number "25";
chr10	StringTie	exon	97477347	97477416	1000	-	.	gene_id "MSTRG.24803"; transcript_id "MSTRG.24803.167"; exon_number "26";
chr10	StringTie	exon	97477855	97477929	1000	-	.	gene_id "MSTRG.24803"; transcript_id "MSTRG.24803.167"; exon_number "27";
chr10	StringTie	exon	97478304	97478389	1000	-	.	gene_id "MSTRG.24803"; transcript_id "MSTRG.24803.167"; exon_number "28";
chr10	StringTie	exon	97480241	97480357	1000	-	.	gene_id "MSTRG.24803"; transcript_id "MSTRG.24803.167"; exon_number "29";
chr10	StringTie	exon	97480942	97481042	1000	-	.	gene_id "MSTRG.24803"; transcript_id "MSTRG.24803.167"; exon_number "30";
chr10	StringTie	exon	97484103	97484151	1000	-	.	gene_id "MSTRG.24803"; transcript_id "MSTRG.24803.167"; exon_number "31";
chr10	StringTie	exon	97498273	97498599	1000	-	.	gene_id "MSTRG.24803"; transcript_id "MSTRG.24803.167"; exon_number "32";
chr10	StringTie	transcript	97458301	97498459	1000	-	.	gene_id "MSTRG.24803"; transcript_id "MSTRG.24803.168";
chr10	StringTie	exon	97458301	97458719	1000	-	.	gene_id "MSTRG.24803"; transcript_id "MSTRG.24803.168"; exon_number "1";
chr10	StringTie	exon	97458800	97458900	1000	-	.	gene_id "MSTRG.24803"; transcript_id "MSTRG.24803.168"; exon_number "2";
chr10	StringTie	exon	97459223	97459282	1000	-	.	gene_id "MSTRG.24803"; transcript_id "MSTRG.24803.168"; exon_number "3";
chr10	StringTie	exon	97459362	97459505	1000	-	.	gene_id "MSTRG.24803"; transcript_id "MSTRG.24803.168"; exon_number "4";
chr10	StringTie	exon	97459659	97459741	1000	-	.	gene_id "MSTRG.24803"; transcript_id "MSTRG.24803.168"; exon_number "5";
chr10	StringTie	exon	97460046	97460232	1000	-	.	gene_id "MSTRG.24803"; transcript_id "MSTRG.24803.168"; exon_number "6";
chr10	StringTie	exon	97460695	97460751	1000	-	.	gene_id "MSTRG.24803"; transcript_id "MSTRG.24803.168"; exon_number "7";
chr10	StringTie	exon	97460907	97461007	1000	-	.	gene_id "MSTRG.24803"; transcript_id "MSTRG.24803.168"; exon_number "8";
chr10	StringTie	exon	97461496	97461622	1000	-	.	gene_id "MSTRG.24803"; transcript_id "MSTRG.24803.168"; exon_number "9";
chr10	StringTie	exon	97461828	97461896	1000	-	.	gene_id "MSTRG.24803"; transcript_id "MSTRG.24803.168"; exon_number "10";
chr10	StringTie	exon	97462017	97462119	1000	-	.	gene_id "MSTRG.24803"; transcript_id "MSTRG.24803.168"; exon_number "11";
chr10	StringTie	exon	97462583	97462682	1000	-	.	gene_id "MSTRG.24803"; transcript_id "MSTRG.24803.168"; exon_number "12";
chr10	StringTie	exon	97463858	97464013	1000	-	.	gene_id "MSTRG.24803"; transcript_id "MSTRG.24803.168"; exon_number "13";
chr10	StringTie	exon	97465805	97465954	1000	-	.	gene_id "MSTRG.24803"; transcript_id "MSTRG.24803.168"; exon_number "14";
chr10	StringTie	exon	97466059	97466159	1000	-	.	gene_id "MSTRG.24803"; transcript_id "MSTRG.24803.168"; exon_number "15";
chr10	StringTie	exon	97466504	97466585	1000	-	.	gene_id "MSTRG.24803"; transcript_id "MSTRG.24803.168"; exon_number "16";
chr10	StringTie	exon	97466776	97466901	1000	-	.	gene_id "MSTRG.24803"; transcript_id "MSTRG.24803.168"; exon_number "17";
chr10	StringTie	exon	97467505	97467583	1000	-	.	gene_id "MSTRG.24803"; transcript_id "MSTRG.24803.168"; exon_number "18";
chr10	StringTie	exon	97468252	97468406	1000	-	.	gene_id "MSTRG.24803"; transcript_id "MSTRG.24803.168"; exon_number "19";
chr10	StringTie	exon	97468966	97469104	1000	-	.	gene_id "MSTRG.24803"; transcript_id "MSTRG.24803.168"; exon_number "20";
chr10	StringTie	exon	97469646	97469723	1000	-	.	gene_id "MSTRG.24803"; transcript_id "MSTRG.24803.168"; exon_number "21";
chr10	StringTie	exon	97470129	97470203	1000	-	.	gene_id "MSTRG.24803"; transcript_id "MSTRG.24803.168"; exon_number "22";
chr10	StringTie	exon	97470775	97470861	1000	-	.	gene_id "MSTRG.24803"; transcript_id "MSTRG.24803.168"; exon_number "23";
chr10	StringTie	exon	97476683	97476744	1000	-	.	gene_id "MSTRG.24803"; transcript_id "MSTRG.24803.168"; exon_number "24";
chr10	StringTie	exon	97476835	97476963	1000	-	.	gene_id "MSTRG.24803"; transcript_id "MSTRG.24803.168"; exon_number "25";
chr10	StringTie	exon	97477347	97477416	1000	-	.	gene_id "MSTRG.24803"; transcript_id "MSTRG.24803.168"; exon_number "26";
chr10	StringTie	exon	97477855	97477929	1000	-	.	gene_id "MSTRG.24803"; transcript_id "MSTRG.24803.168"; exon_number "27";
chr10	StringTie	exon	97478304	97478389	1000	-	.	gene_id "MSTRG.24803"; transcript_id "MSTRG.24803.168"; exon_number "28";
chr10	StringTie	exon	97480241	97480357	1000	-	.	gene_id "MSTRG.24803"; transcript_id "MSTRG.24803.168"; exon_number "29";
chr10	StringTie	exon	97480942	97481042	1000	-	.	gene_id "MSTRG.24803"; transcript_id "MSTRG.24803.168"; exon_number "30";
chr10	StringTie	exon	97484103	97484151	1000	-	.	gene_id "MSTRG.24803"; transcript_id "MSTRG.24803.168"; exon_number "31";
chr10	StringTie	exon	97498273	97498459	1000	-	.	gene_id "MSTRG.24803"; transcript_id "MSTRG.24803.168"; exon_number "32";
chr10	StringTie	transcript	97458302	97498430	1000	-	.	gene_id "MSTRG.24803"; transcript_id "MSTRG.24803.169";
chr10	StringTie	exon	97458302	97458719	1000	-	.	gene_id "MSTRG.24803"; transcript_id "MSTRG.24803.169"; exon_number "1";
chr10	StringTie	exon	97458800	97458900	1000	-	.	gene_id "MSTRG.24803"; transcript_id "MSTRG.24803.169"; exon_number "2";
chr10	StringTie	exon	97459223	97459282	1000	-	.	gene_id "MSTRG.24803"; transcript_id "MSTRG.24803.169"; exon_number "3";
chr10	StringTie	exon	97459362	97459526	1000	-	.	gene_id "MSTRG.24803"; transcript_id "MSTRG.24803.169"; exon_number "4";
chr10	StringTie	exon	97459659	97459741	1000	-	.	gene_id "MSTRG.24803"; transcript_id "MSTRG.24803.169"; exon_number "5";
chr10	StringTie	exon	97460046	97460232	1000	-	.	gene_id "MSTRG.24803"; transcript_id "MSTRG.24803.169"; exon_number "6";
chr10	StringTie	exon	97460695	97460751	1000	-	.	gene_id "MSTRG.24803"; transcript_id "MSTRG.24803.169"; exon_number "7";
chr10	StringTie	exon	97460907	97461007	1000	-	.	gene_id "MSTRG.24803"; transcript_id "MSTRG.24803.169"; exon_number "8";
chr10	StringTie	exon	97461828	97461896	1000	-	.	gene_id "MSTRG.24803"; transcript_id "MSTRG.24803.169"; exon_number "9";
chr10	StringTie	exon	97462017	97462119	1000	-	.	gene_id "MSTRG.24803"; transcript_id "MSTRG.24803.169"; exon_number "10";
chr10	StringTie	exon	97462583	97462682	1000	-	.	gene_id "MSTRG.24803"; transcript_id "MSTRG.24803.169"; exon_number "11";
chr10	StringTie	exon	97463858	97464013	1000	-	.	gene_id "MSTRG.24803"; transcript_id "MSTRG.24803.169"; exon_number "12";
chr10	StringTie	exon	97465805	97465954	1000	-	.	gene_id "MSTRG.24803"; transcript_id "MSTRG.24803.169"; exon_number "13";
chr10	StringTie	exon	97466059	97466159	1000	-	.	gene_id "MSTRG.24803"; transcript_id "MSTRG.24803.169"; exon_number "14";
chr10	StringTie	exon	97466504	97466585	1000	-	.	gene_id "MSTRG.24803"; transcript_id "MSTRG.24803.169"; exon_number "15";
chr10	StringTie	exon	97466776	97466901	1000	-	.	gene_id "MSTRG.24803"; transcript_id "MSTRG.24803.169"; exon_number "16";
chr10	StringTie	exon	97467505	97467583	1000	-	.	gene_id "MSTRG.24803"; transcript_id "MSTRG.24803.169"; exon_number "17";
chr10	StringTie	exon	97468252	97468406	1000	-	.	gene_id "MSTRG.24803"; transcript_id "MSTRG.24803.169"; exon_number "18";
chr10	StringTie	exon	97468966	97469126	1000	-	.	gene_id "MSTRG.24803"; transcript_id "MSTRG.24803.169"; exon_number "19";
chr10	StringTie	exon	97469646	97469723	1000	-	.	gene_id "MSTRG.24803"; transcript_id "MSTRG.24803.169"; exon_number "20";
chr10	StringTie	exon	97470129	97470203	1000	-	.	gene_id "MSTRG.24803"; transcript_id "MSTRG.24803.169"; exon_number "21";
chr10	StringTie	exon	97470775	97470861	1000	-	.	gene_id "MSTRG.24803"; transcript_id "MSTRG.24803.169"; exon_number "22";
chr10	StringTie	exon	97476683	97477416	1000	-	.	gene_id "MSTRG.24803"; transcript_id "MSTRG.24803.169"; exon_number "23";
chr10	StringTie	exon	97477855	97477929	1000	-	.	gene_id "MSTRG.24803"; transcript_id "MSTRG.24803.169"; exon_number "24";
chr10	StringTie	exon	97478304	97478389	1000	-	.	gene_id "MSTRG.24803"; transcript_id "MSTRG.24803.169"; exon_number "25";
chr10	StringTie	exon	97480241	97480357	1000	-	.	gene_id "MSTRG.24803"; transcript_id "MSTRG.24803.169"; exon_number "26";
chr10	StringTie	exon	97480942	97481042	1000	-	.	gene_id "MSTRG.24803"; transcript_id "MSTRG.24803.169"; exon_number "27";
chr10	StringTie	exon	97484103	97484151	1000	-	.	gene_id "MSTRG.24803"; transcript_id "MSTRG.24803.169"; exon_number "28";
chr10	StringTie	exon	97498273	97498430	1000	-	.	gene_id "MSTRG.24803"; transcript_id "MSTRG.24803.169"; exon_number "29";
chr10	StringTie	transcript	97457370	97498858	1000	-	.	gene_id "MSTRG.24803"; transcript_id "MSTRG.24803.17";
chr10	StringTie	exon	97457370	97458719	1000	-	.	gene_id "MSTRG.24803"; transcript_id "MSTRG.24803.17"; exon_number "1";
chr10	StringTie	exon	97458800	97458900	1000	-	.	gene_id "MSTRG.24803"; transcript_id "MSTRG.24803.17"; exon_number "2";
chr10	StringTie	exon	97459223	97459282	1000	-	.	gene_id "MSTRG.24803"; transcript_id "MSTRG.24803.17"; exon_number "3";
chr10	StringTie	exon	97459362	97459526	1000	-	.	gene_id "MSTRG.24803"; transcript_id "MSTRG.24803.17"; exon_number "4";
chr10	StringTie	exon	97459659	97459741	1000	-	.	gene_id "MSTRG.24803"; transcript_id "MSTRG.24803.17"; exon_number "5";
chr10	StringTie	exon	97460046	97460232	1000	-	.	gene_id "MSTRG.24803"; transcript_id "MSTRG.24803.17"; exon_number "6";
chr10	StringTie	exon	97460695	97460751	1000	-	.	gene_id "MSTRG.24803"; transcript_id "MSTRG.24803.17"; exon_number "7";
chr10	StringTie	exon	97460907	97461007	1000	-	.	gene_id "MSTRG.24803"; transcript_id "MSTRG.24803.17"; exon_number "8";
chr10	StringTie	exon	97461496	97461622	1000	-	.	gene_id "MSTRG.24803"; transcript_id "MSTRG.24803.17"; exon_number "9";
chr10	StringTie	exon	97461828	97461896	1000	-	.	gene_id "MSTRG.24803"; transcript_id "MSTRG.24803.17"; exon_number "10";
chr10	StringTie	exon	97462017	97462119	1000	-	.	gene_id "MSTRG.24803"; transcript_id "MSTRG.24803.17"; exon_number "11";
chr10	StringTie	exon	97462583	97462682	1000	-	.	gene_id "MSTRG.24803"; transcript_id "MSTRG.24803.17"; exon_number "12";
chr10	StringTie	exon	97463858	97464013	1000	-	.	gene_id "MSTRG.24803"; transcript_id "MSTRG.24803.17"; exon_number "13";
chr10	StringTie	exon	97465805	97465954	1000	-	.	gene_id "MSTRG.24803"; transcript_id "MSTRG.24803.17"; exon_number "14";
chr10	StringTie	exon	97466059	97466156	1000	-	.	gene_id "MSTRG.24803"; transcript_id "MSTRG.24803.17"; exon_number "15";
chr10	StringTie	exon	97466504	97466585	1000	-	.	gene_id "MSTRG.24803"; transcript_id "MSTRG.24803.17"; exon_number "16";
chr10	StringTie	exon	97466776	97466901	1000	-	.	gene_id "MSTRG.24803"; transcript_id "MSTRG.24803.17"; exon_number "17";
chr10	StringTie	exon	97467505	97467583	1000	-	.	gene_id "MSTRG.24803"; transcript_id "MSTRG.24803.17"; exon_number "18";
chr10	StringTie	exon	97468252	97468406	1000	-	.	gene_id "MSTRG.24803"; transcript_id "MSTRG.24803.17"; exon_number "19";
chr10	StringTie	exon	97468966	97469126	1000	-	.	gene_id "MSTRG.24803"; transcript_id "MSTRG.24803.17"; exon_number "20";
chr10	StringTie	exon	97469646	97469723	1000	-	.	gene_id "MSTRG.24803"; transcript_id "MSTRG.24803.17"; exon_number "21";
chr10	StringTie	exon	97470129	97470203	1000	-	.	gene_id "MSTRG.24803"; transcript_id "MSTRG.24803.17"; exon_number "22";
chr10	StringTie	exon	97470775	97470861	1000	-	.	gene_id "MSTRG.24803"; transcript_id "MSTRG.24803.17"; exon_number "23";
chr10	StringTie	exon	97476683	97476744	1000	-	.	gene_id "MSTRG.24803"; transcript_id "MSTRG.24803.17"; exon_number "24";
chr10	StringTie	exon	97476835	97476963	1000	-	.	gene_id "MSTRG.24803"; transcript_id "MSTRG.24803.17"; exon_number "25";
chr10	StringTie	exon	97477347	97477416	1000	-	.	gene_id "MSTRG.24803"; transcript_id "MSTRG.24803.17"; exon_number "26";
chr10	StringTie	exon	97477855	97477929	1000	-	.	gene_id "MSTRG.24803"; transcript_id "MSTRG.24803.17"; exon_number "27";
chr10	StringTie	exon	97478304	97478389	1000	-	.	gene_id "MSTRG.24803"; transcript_id "MSTRG.24803.17"; exon_number "28";
chr10	StringTie	exon	97480942	97481042	1000	-	.	gene_id "MSTRG.24803"; transcript_id "MSTRG.24803.17"; exon_number "29";
chr10	StringTie	exon	97484103	97484151	1000	-	.	gene_id "MSTRG.24803"; transcript_id "MSTRG.24803.17"; exon_number "30";
chr10	StringTie	exon	97498273	97498858	1000	-	.	gene_id "MSTRG.24803"; transcript_id "MSTRG.24803.17"; exon_number "31";
chr10	StringTie	transcript	97458302	97498837	1000	-	.	gene_id "MSTRG.24803"; transcript_id "MSTRG.24803.170";
chr10	StringTie	exon	97458302	97458718	1000	-	.	gene_id "MSTRG.24803"; transcript_id "MSTRG.24803.170"; exon_number "1";
chr10	StringTie	exon	97458806	97458900	1000	-	.	gene_id "MSTRG.24803"; transcript_id "MSTRG.24803.170"; exon_number "2";
chr10	StringTie	exon	97459223	97459282	1000	-	.	gene_id "MSTRG.24803"; transcript_id "MSTRG.24803.170"; exon_number "3";
chr10	StringTie	exon	97459362	97459526	1000	-	.	gene_id "MSTRG.24803"; transcript_id "MSTRG.24803.170"; exon_number "4";
chr10	StringTie	exon	97459659	97459741	1000	-	.	gene_id "MSTRG.24803"; transcript_id "MSTRG.24803.170"; exon_number "5";
chr10	StringTie	exon	97460046	97460232	1000	-	.	gene_id "MSTRG.24803"; transcript_id "MSTRG.24803.170"; exon_number "6";
chr10	StringTie	exon	97460695	97460751	1000	-	.	gene_id "MSTRG.24803"; transcript_id "MSTRG.24803.170"; exon_number "7";
chr10	StringTie	exon	97460907	97461002	1000	-	.	gene_id "MSTRG.24803"; transcript_id "MSTRG.24803.170"; exon_number "8";
chr10	StringTie	exon	97461496	97461622	1000	-	.	gene_id "MSTRG.24803"; transcript_id "MSTRG.24803.170"; exon_number "9";
chr10	StringTie	exon	97461828	97461896	1000	-	.	gene_id "MSTRG.24803"; transcript_id "MSTRG.24803.170"; exon_number "10";
chr10	StringTie	exon	97462017	97462119	1000	-	.	gene_id "MSTRG.24803"; transcript_id "MSTRG.24803.170"; exon_number "11";
chr10	StringTie	exon	97462583	97462682	1000	-	.	gene_id "MSTRG.24803"; transcript_id "MSTRG.24803.170"; exon_number "12";
chr10	StringTie	exon	97463858	97464013	1000	-	.	gene_id "MSTRG.24803"; transcript_id "MSTRG.24803.170"; exon_number "13";
chr10	StringTie	exon	97465805	97465954	1000	-	.	gene_id "MSTRG.24803"; transcript_id "MSTRG.24803.170"; exon_number "14";
chr10	StringTie	exon	97466059	97466156	1000	-	.	gene_id "MSTRG.24803"; transcript_id "MSTRG.24803.170"; exon_number "15";
chr10	StringTie	exon	97466504	97466585	1000	-	.	gene_id "MSTRG.24803"; transcript_id "MSTRG.24803.170"; exon_number "16";
chr10	StringTie	exon	97466776	97466901	1000	-	.	gene_id "MSTRG.24803"; transcript_id "MSTRG.24803.170"; exon_number "17";
chr10	StringTie	exon	97467505	97467583	1000	-	.	gene_id "MSTRG.24803"; transcript_id "MSTRG.24803.170"; exon_number "18";
chr10	StringTie	exon	97468252	97468406	1000	-	.	gene_id "MSTRG.24803"; transcript_id "MSTRG.24803.170"; exon_number "19";
chr10	StringTie	exon	97468966	97469104	1000	-	.	gene_id "MSTRG.24803"; transcript_id "MSTRG.24803.170"; exon_number "20";
chr10	StringTie	exon	97469646	97469723	1000	-	.	gene_id "MSTRG.24803"; transcript_id "MSTRG.24803.170"; exon_number "21";
chr10	StringTie	exon	97470129	97470203	1000	-	.	gene_id "MSTRG.24803"; transcript_id "MSTRG.24803.170"; exon_number "22";
chr10	StringTie	exon	97470775	97470861	1000	-	.	gene_id "MSTRG.24803"; transcript_id "MSTRG.24803.170"; exon_number "23";
chr10	StringTie	exon	97476683	97476744	1000	-	.	gene_id "MSTRG.24803"; transcript_id "MSTRG.24803.170"; exon_number "24";
chr10	StringTie	exon	97476835	97476963	1000	-	.	gene_id "MSTRG.24803"; transcript_id "MSTRG.24803.170"; exon_number "25";
chr10	StringTie	exon	97477347	97477404	1000	-	.	gene_id "MSTRG.24803"; transcript_id "MSTRG.24803.170"; exon_number "26";
chr10	StringTie	exon	97477855	97477929	1000	-	.	gene_id "MSTRG.24803"; transcript_id "MSTRG.24803.170"; exon_number "27";
chr10	StringTie	exon	97478304	97478389	1000	-	.	gene_id "MSTRG.24803"; transcript_id "MSTRG.24803.170"; exon_number "28";
chr10	StringTie	exon	97480942	97481042	1000	-	.	gene_id "MSTRG.24803"; transcript_id "MSTRG.24803.170"; exon_number "29";
chr10	StringTie	exon	97484103	97484151	1000	-	.	gene_id "MSTRG.24803"; transcript_id "MSTRG.24803.170"; exon_number "30";
chr10	StringTie	exon	97498273	97498837	1000	-	.	gene_id "MSTRG.24803"; transcript_id "MSTRG.24803.170"; exon_number "31";
chr10	StringTie	transcript	97458302	97484157	1000	-	.	gene_id "MSTRG.24803"; transcript_id "MSTRG.24803.171";
chr10	StringTie	exon	97458302	97458719	1000	-	.	gene_id "MSTRG.24803"; transcript_id "MSTRG.24803.171"; exon_number "1";
chr10	StringTie	exon	97458800	97458900	1000	-	.	gene_id "MSTRG.24803"; transcript_id "MSTRG.24803.171"; exon_number "2";
chr10	StringTie	exon	97459223	97459282	1000	-	.	gene_id "MSTRG.24803"; transcript_id "MSTRG.24803.171"; exon_number "3";
chr10	StringTie	exon	97459362	97459505	1000	-	.	gene_id "MSTRG.24803"; transcript_id "MSTRG.24803.171"; exon_number "4";
chr10	StringTie	exon	97459659	97459741	1000	-	.	gene_id "MSTRG.24803"; transcript_id "MSTRG.24803.171"; exon_number "5";
chr10	StringTie	exon	97460046	97460232	1000	-	.	gene_id "MSTRG.24803"; transcript_id "MSTRG.24803.171"; exon_number "6";
chr10	StringTie	exon	97460695	97460751	1000	-	.	gene_id "MSTRG.24803"; transcript_id "MSTRG.24803.171"; exon_number "7";
chr10	StringTie	exon	97460907	97461007	1000	-	.	gene_id "MSTRG.24803"; transcript_id "MSTRG.24803.171"; exon_number "8";
chr10	StringTie	exon	97461496	97461622	1000	-	.	gene_id "MSTRG.24803"; transcript_id "MSTRG.24803.171"; exon_number "9";
chr10	StringTie	exon	97461828	97461896	1000	-	.	gene_id "MSTRG.24803"; transcript_id "MSTRG.24803.171"; exon_number "10";
chr10	StringTie	exon	97462017	97462119	1000	-	.	gene_id "MSTRG.24803"; transcript_id "MSTRG.24803.171"; exon_number "11";
chr10	StringTie	exon	97462583	97462682	1000	-	.	gene_id "MSTRG.24803"; transcript_id "MSTRG.24803.171"; exon_number "12";
chr10	StringTie	exon	97463858	97464013	1000	-	.	gene_id "MSTRG.24803"; transcript_id "MSTRG.24803.171"; exon_number "13";
chr10	StringTie	exon	97465805	97465954	1000	-	.	gene_id "MSTRG.24803"; transcript_id "MSTRG.24803.171"; exon_number "14";
chr10	StringTie	exon	97466059	97466156	1000	-	.	gene_id "MSTRG.24803"; transcript_id "MSTRG.24803.171"; exon_number "15";
chr10	StringTie	exon	97466504	97466585	1000	-	.	gene_id "MSTRG.24803"; transcript_id "MSTRG.24803.171"; exon_number "16";
chr10	StringTie	exon	97466776	97466901	1000	-	.	gene_id "MSTRG.24803"; transcript_id "MSTRG.24803.171"; exon_number "17";
chr10	StringTie	exon	97467505	97467583	1000	-	.	gene_id "MSTRG.24803"; transcript_id "MSTRG.24803.171"; exon_number "18";
chr10	StringTie	exon	97468252	97468406	1000	-	.	gene_id "MSTRG.24803"; transcript_id "MSTRG.24803.171"; exon_number "19";
chr10	StringTie	exon	97468966	97469104	1000	-	.	gene_id "MSTRG.24803"; transcript_id "MSTRG.24803.171"; exon_number "20";
chr10	StringTie	exon	97469646	97469723	1000	-	.	gene_id "MSTRG.24803"; transcript_id "MSTRG.24803.171"; exon_number "21";
chr10	StringTie	exon	97470129	97470203	1000	-	.	gene_id "MSTRG.24803"; transcript_id "MSTRG.24803.171"; exon_number "22";
chr10	StringTie	exon	97470775	97470861	1000	-	.	gene_id "MSTRG.24803"; transcript_id "MSTRG.24803.171"; exon_number "23";
chr10	StringTie	exon	97476683	97476744	1000	-	.	gene_id "MSTRG.24803"; transcript_id "MSTRG.24803.171"; exon_number "24";
chr10	StringTie	exon	97476835	97476963	1000	-	.	gene_id "MSTRG.24803"; transcript_id "MSTRG.24803.171"; exon_number "25";
chr10	StringTie	exon	97477347	97477416	1000	-	.	gene_id "MSTRG.24803"; transcript_id "MSTRG.24803.171"; exon_number "26";
chr10	StringTie	exon	97477855	97477929	1000	-	.	gene_id "MSTRG.24803"; transcript_id "MSTRG.24803.171"; exon_number "27";
chr10	StringTie	exon	97478304	97478389	1000	-	.	gene_id "MSTRG.24803"; transcript_id "MSTRG.24803.171"; exon_number "28";
chr10	StringTie	exon	97480241	97480357	1000	-	.	gene_id "MSTRG.24803"; transcript_id "MSTRG.24803.171"; exon_number "29";
chr10	StringTie	exon	97480942	97481042	1000	-	.	gene_id "MSTRG.24803"; transcript_id "MSTRG.24803.171"; exon_number "30";
chr10	StringTie	exon	97484103	97484157	1000	-	.	gene_id "MSTRG.24803"; transcript_id "MSTRG.24803.171"; exon_number "31";
chr10	StringTie	transcript	97458303	97498469	1000	-	.	gene_id "MSTRG.24803"; transcript_id "MSTRG.24803.172";
chr10	StringTie	exon	97458303	97458718	1000	-	.	gene_id "MSTRG.24803"; transcript_id "MSTRG.24803.172"; exon_number "1";
chr10	StringTie	exon	97458806	97458900	1000	-	.	gene_id "MSTRG.24803"; transcript_id "MSTRG.24803.172"; exon_number "2";
chr10	StringTie	exon	97459223	97459282	1000	-	.	gene_id "MSTRG.24803"; transcript_id "MSTRG.24803.172"; exon_number "3";
chr10	StringTie	exon	97459362	97459526	1000	-	.	gene_id "MSTRG.24803"; transcript_id "MSTRG.24803.172"; exon_number "4";
chr10	StringTie	exon	97459659	97459741	1000	-	.	gene_id "MSTRG.24803"; transcript_id "MSTRG.24803.172"; exon_number "5";
chr10	StringTie	exon	97460046	97460232	1000	-	.	gene_id "MSTRG.24803"; transcript_id "MSTRG.24803.172"; exon_number "6";
chr10	StringTie	exon	97460695	97460751	1000	-	.	gene_id "MSTRG.24803"; transcript_id "MSTRG.24803.172"; exon_number "7";
chr10	StringTie	exon	97460907	97461007	1000	-	.	gene_id "MSTRG.24803"; transcript_id "MSTRG.24803.172"; exon_number "8";
chr10	StringTie	exon	97461496	97461622	1000	-	.	gene_id "MSTRG.24803"; transcript_id "MSTRG.24803.172"; exon_number "9";
chr10	StringTie	exon	97461828	97461896	1000	-	.	gene_id "MSTRG.24803"; transcript_id "MSTRG.24803.172"; exon_number "10";
chr10	StringTie	exon	97462017	97462119	1000	-	.	gene_id "MSTRG.24803"; transcript_id "MSTRG.24803.172"; exon_number "11";
chr10	StringTie	exon	97462583	97462682	1000	-	.	gene_id "MSTRG.24803"; transcript_id "MSTRG.24803.172"; exon_number "12";
chr10	StringTie	exon	97463858	97464013	1000	-	.	gene_id "MSTRG.24803"; transcript_id "MSTRG.24803.172"; exon_number "13";
chr10	StringTie	exon	97465805	97465954	1000	-	.	gene_id "MSTRG.24803"; transcript_id "MSTRG.24803.172"; exon_number "14";
chr10	StringTie	exon	97466059	97466156	1000	-	.	gene_id "MSTRG.24803"; transcript_id "MSTRG.24803.172"; exon_number "15";
chr10	StringTie	exon	97466504	97466585	1000	-	.	gene_id "MSTRG.24803"; transcript_id "MSTRG.24803.172"; exon_number "16";
chr10	StringTie	exon	97466776	97466901	1000	-	.	gene_id "MSTRG.24803"; transcript_id "MSTRG.24803.172"; exon_number "17";
chr10	StringTie	exon	97467505	97467583	1000	-	.	gene_id "MSTRG.24803"; transcript_id "MSTRG.24803.172"; exon_number "18";
chr10	StringTie	exon	97468252	97468406	1000	-	.	gene_id "MSTRG.24803"; transcript_id "MSTRG.24803.172"; exon_number "19";
chr10	StringTie	exon	97468966	97469104	1000	-	.	gene_id "MSTRG.24803"; transcript_id "MSTRG.24803.172"; exon_number "20";
chr10	StringTie	exon	97469646	97469723	1000	-	.	gene_id "MSTRG.24803"; transcript_id "MSTRG.24803.172"; exon_number "21";
chr10	StringTie	exon	97470129	97470203	1000	-	.	gene_id "MSTRG.24803"; transcript_id "MSTRG.24803.172"; exon_number "22";
chr10	StringTie	exon	97470775	97470861	1000	-	.	gene_id "MSTRG.24803"; transcript_id "MSTRG.24803.172"; exon_number "23";
chr10	StringTie	exon	97476683	97476744	1000	-	.	gene_id "MSTRG.24803"; transcript_id "MSTRG.24803.172"; exon_number "24";
chr10	StringTie	exon	97476835	97476963	1000	-	.	gene_id "MSTRG.24803"; transcript_id "MSTRG.24803.172"; exon_number "25";
chr10	StringTie	exon	97477347	97477416	1000	-	.	gene_id "MSTRG.24803"; transcript_id "MSTRG.24803.172"; exon_number "26";
chr10	StringTie	exon	97477855	97477929	1000	-	.	gene_id "MSTRG.24803"; transcript_id "MSTRG.24803.172"; exon_number "27";
chr10	StringTie	exon	97478304	97478389	1000	-	.	gene_id "MSTRG.24803"; transcript_id "MSTRG.24803.172"; exon_number "28";
chr10	StringTie	exon	97480241	97480357	1000	-	.	gene_id "MSTRG.24803"; transcript_id "MSTRG.24803.172"; exon_number "29";
chr10	StringTie	exon	97480942	97481042	1000	-	.	gene_id "MSTRG.24803"; transcript_id "MSTRG.24803.172"; exon_number "30";
chr10	StringTie	exon	97484103	97484151	1000	-	.	gene_id "MSTRG.24803"; transcript_id "MSTRG.24803.172"; exon_number "31";
chr10	StringTie	exon	97498273	97498469	1000	-	.	gene_id "MSTRG.24803"; transcript_id "MSTRG.24803.172"; exon_number "32";
chr10	StringTie	transcript	97458304	97498469	1000	-	.	gene_id "MSTRG.24803"; transcript_id "MSTRG.24803.173";
chr10	StringTie	exon	97458304	97458900	1000	-	.	gene_id "MSTRG.24803"; transcript_id "MSTRG.24803.173"; exon_number "1";
chr10	StringTie	exon	97459223	97459282	1000	-	.	gene_id "MSTRG.24803"; transcript_id "MSTRG.24803.173"; exon_number "2";
chr10	StringTie	exon	97459362	97459526	1000	-	.	gene_id "MSTRG.24803"; transcript_id "MSTRG.24803.173"; exon_number "3";
chr10	StringTie	exon	97459659	97459741	1000	-	.	gene_id "MSTRG.24803"; transcript_id "MSTRG.24803.173"; exon_number "4";
chr10	StringTie	exon	97460046	97460232	1000	-	.	gene_id "MSTRG.24803"; transcript_id "MSTRG.24803.173"; exon_number "5";
chr10	StringTie	exon	97460695	97460751	1000	-	.	gene_id "MSTRG.24803"; transcript_id "MSTRG.24803.173"; exon_number "6";
chr10	StringTie	exon	97460907	97461007	1000	-	.	gene_id "MSTRG.24803"; transcript_id "MSTRG.24803.173"; exon_number "7";
chr10	StringTie	exon	97461496	97461622	1000	-	.	gene_id "MSTRG.24803"; transcript_id "MSTRG.24803.173"; exon_number "8";
chr10	StringTie	exon	97461828	97461896	1000	-	.	gene_id "MSTRG.24803"; transcript_id "MSTRG.24803.173"; exon_number "9";
chr10	StringTie	exon	97462017	97462119	1000	-	.	gene_id "MSTRG.24803"; transcript_id "MSTRG.24803.173"; exon_number "10";
chr10	StringTie	exon	97462583	97462677	1000	-	.	gene_id "MSTRG.24803"; transcript_id "MSTRG.24803.173"; exon_number "11";
chr10	StringTie	exon	97463858	97464013	1000	-	.	gene_id "MSTRG.24803"; transcript_id "MSTRG.24803.173"; exon_number "12";
chr10	StringTie	exon	97465805	97465954	1000	-	.	gene_id "MSTRG.24803"; transcript_id "MSTRG.24803.173"; exon_number "13";
chr10	StringTie	exon	97466059	97466156	1000	-	.	gene_id "MSTRG.24803"; transcript_id "MSTRG.24803.173"; exon_number "14";
chr10	StringTie	exon	97466504	97466568	1000	-	.	gene_id "MSTRG.24803"; transcript_id "MSTRG.24803.173"; exon_number "15";
chr10	StringTie	exon	97466776	97466901	1000	-	.	gene_id "MSTRG.24803"; transcript_id "MSTRG.24803.173"; exon_number "16";
chr10	StringTie	exon	97467505	97467583	1000	-	.	gene_id "MSTRG.24803"; transcript_id "MSTRG.24803.173"; exon_number "17";
chr10	StringTie	exon	97468252	97468406	1000	-	.	gene_id "MSTRG.24803"; transcript_id "MSTRG.24803.173"; exon_number "18";
chr10	StringTie	exon	97468966	97469104	1000	-	.	gene_id "MSTRG.24803"; transcript_id "MSTRG.24803.173"; exon_number "19";
chr10	StringTie	exon	97469646	97469723	1000	-	.	gene_id "MSTRG.24803"; transcript_id "MSTRG.24803.173"; exon_number "20";
chr10	StringTie	exon	97470129	97470203	1000	-	.	gene_id "MSTRG.24803"; transcript_id "MSTRG.24803.173"; exon_number "21";
chr10	StringTie	exon	97470775	97470861	1000	-	.	gene_id "MSTRG.24803"; transcript_id "MSTRG.24803.173"; exon_number "22";
chr10	StringTie	exon	97476683	97477416	1000	-	.	gene_id "MSTRG.24803"; transcript_id "MSTRG.24803.173"; exon_number "23";
chr10	StringTie	exon	97477855	97477929	1000	-	.	gene_id "MSTRG.24803"; transcript_id "MSTRG.24803.173"; exon_number "24";
chr10	StringTie	exon	97478304	97478389	1000	-	.	gene_id "MSTRG.24803"; transcript_id "MSTRG.24803.173"; exon_number "25";
chr10	StringTie	exon	97480241	97480357	1000	-	.	gene_id "MSTRG.24803"; transcript_id "MSTRG.24803.173"; exon_number "26";
chr10	StringTie	exon	97480942	97481042	1000	-	.	gene_id "MSTRG.24803"; transcript_id "MSTRG.24803.173"; exon_number "27";
chr10	StringTie	exon	97484103	97484151	1000	-	.	gene_id "MSTRG.24803"; transcript_id "MSTRG.24803.173"; exon_number "28";
chr10	StringTie	exon	97498273	97498469	1000	-	.	gene_id "MSTRG.24803"; transcript_id "MSTRG.24803.173"; exon_number "29";
chr10	StringTie	transcript	97458304	97498428	1000	-	.	gene_id "MSTRG.24803"; transcript_id "MSTRG.24803.174";
chr10	StringTie	exon	97458304	97458719	1000	-	.	gene_id "MSTRG.24803"; transcript_id "MSTRG.24803.174"; exon_number "1";
chr10	StringTie	exon	97458800	97458900	1000	-	.	gene_id "MSTRG.24803"; transcript_id "MSTRG.24803.174"; exon_number "2";
chr10	StringTie	exon	97459223	97459282	1000	-	.	gene_id "MSTRG.24803"; transcript_id "MSTRG.24803.174"; exon_number "3";
chr10	StringTie	exon	97459362	97459526	1000	-	.	gene_id "MSTRG.24803"; transcript_id "MSTRG.24803.174"; exon_number "4";
chr10	StringTie	exon	97459659	97459741	1000	-	.	gene_id "MSTRG.24803"; transcript_id "MSTRG.24803.174"; exon_number "5";
chr10	StringTie	exon	97460046	97460232	1000	-	.	gene_id "MSTRG.24803"; transcript_id "MSTRG.24803.174"; exon_number "6";
chr10	StringTie	exon	97460695	97460751	1000	-	.	gene_id "MSTRG.24803"; transcript_id "MSTRG.24803.174"; exon_number "7";
chr10	StringTie	exon	97460907	97461007	1000	-	.	gene_id "MSTRG.24803"; transcript_id "MSTRG.24803.174"; exon_number "8";
chr10	StringTie	exon	97461496	97461622	1000	-	.	gene_id "MSTRG.24803"; transcript_id "MSTRG.24803.174"; exon_number "9";
chr10	StringTie	exon	97461828	97461896	1000	-	.	gene_id "MSTRG.24803"; transcript_id "MSTRG.24803.174"; exon_number "10";
chr10	StringTie	exon	97462017	97462119	1000	-	.	gene_id "MSTRG.24803"; transcript_id "MSTRG.24803.174"; exon_number "11";
chr10	StringTie	exon	97462583	97462677	1000	-	.	gene_id "MSTRG.24803"; transcript_id "MSTRG.24803.174"; exon_number "12";
chr10	StringTie	exon	97463858	97464013	1000	-	.	gene_id "MSTRG.24803"; transcript_id "MSTRG.24803.174"; exon_number "13";
chr10	StringTie	exon	97465805	97465954	1000	-	.	gene_id "MSTRG.24803"; transcript_id "MSTRG.24803.174"; exon_number "14";
chr10	StringTie	exon	97466059	97466156	1000	-	.	gene_id "MSTRG.24803"; transcript_id "MSTRG.24803.174"; exon_number "15";
chr10	StringTie	exon	97466504	97466585	1000	-	.	gene_id "MSTRG.24803"; transcript_id "MSTRG.24803.174"; exon_number "16";
chr10	StringTie	exon	97466776	97466901	1000	-	.	gene_id "MSTRG.24803"; transcript_id "MSTRG.24803.174"; exon_number "17";
chr10	StringTie	exon	97467505	97467583	1000	-	.	gene_id "MSTRG.24803"; transcript_id "MSTRG.24803.174"; exon_number "18";
chr10	StringTie	exon	97468252	97468406	1000	-	.	gene_id "MSTRG.24803"; transcript_id "MSTRG.24803.174"; exon_number "19";
chr10	StringTie	exon	97468966	97469126	1000	-	.	gene_id "MSTRG.24803"; transcript_id "MSTRG.24803.174"; exon_number "20";
chr10	StringTie	exon	97469646	97469723	1000	-	.	gene_id "MSTRG.24803"; transcript_id "MSTRG.24803.174"; exon_number "21";
chr10	StringTie	exon	97470129	97470203	1000	-	.	gene_id "MSTRG.24803"; transcript_id "MSTRG.24803.174"; exon_number "22";
chr10	StringTie	exon	97470775	97470861	1000	-	.	gene_id "MSTRG.24803"; transcript_id "MSTRG.24803.174"; exon_number "23";
chr10	StringTie	exon	97476683	97476744	1000	-	.	gene_id "MSTRG.24803"; transcript_id "MSTRG.24803.174"; exon_number "24";
chr10	StringTie	exon	97476835	97477416	1000	-	.	gene_id "MSTRG.24803"; transcript_id "MSTRG.24803.174"; exon_number "25";
chr10	StringTie	exon	97477855	97477929	1000	-	.	gene_id "MSTRG.24803"; transcript_id "MSTRG.24803.174"; exon_number "26";
chr10	StringTie	exon	97478304	97478389	1000	-	.	gene_id "MSTRG.24803"; transcript_id "MSTRG.24803.174"; exon_number "27";
chr10	StringTie	exon	97480942	97481042	1000	-	.	gene_id "MSTRG.24803"; transcript_id "MSTRG.24803.174"; exon_number "28";
chr10	StringTie	exon	97484103	97484151	1000	-	.	gene_id "MSTRG.24803"; transcript_id "MSTRG.24803.174"; exon_number "29";
chr10	StringTie	exon	97498273	97498428	1000	-	.	gene_id "MSTRG.24803"; transcript_id "MSTRG.24803.174"; exon_number "30";
chr10	StringTie	transcript	97458304	97498418	1000	-	.	gene_id "MSTRG.24803"; transcript_id "MSTRG.24803.175";
chr10	StringTie	exon	97458304	97458719	1000	-	.	gene_id "MSTRG.24803"; transcript_id "MSTRG.24803.175"; exon_number "1";
chr10	StringTie	exon	97458800	97458900	1000	-	.	gene_id "MSTRG.24803"; transcript_id "MSTRG.24803.175"; exon_number "2";
chr10	StringTie	exon	97459223	97459282	1000	-	.	gene_id "MSTRG.24803"; transcript_id "MSTRG.24803.175"; exon_number "3";
chr10	StringTie	exon	97459362	97459526	1000	-	.	gene_id "MSTRG.24803"; transcript_id "MSTRG.24803.175"; exon_number "4";
chr10	StringTie	exon	97459659	97459741	1000	-	.	gene_id "MSTRG.24803"; transcript_id "MSTRG.24803.175"; exon_number "5";
chr10	StringTie	exon	97460046	97460232	1000	-	.	gene_id "MSTRG.24803"; transcript_id "MSTRG.24803.175"; exon_number "6";
chr10	StringTie	exon	97460695	97460751	1000	-	.	gene_id "MSTRG.24803"; transcript_id "MSTRG.24803.175"; exon_number "7";
chr10	StringTie	exon	97460907	97461007	1000	-	.	gene_id "MSTRG.24803"; transcript_id "MSTRG.24803.175"; exon_number "8";
chr10	StringTie	exon	97461496	97461622	1000	-	.	gene_id "MSTRG.24803"; transcript_id "MSTRG.24803.175"; exon_number "9";
chr10	StringTie	exon	97461828	97461896	1000	-	.	gene_id "MSTRG.24803"; transcript_id "MSTRG.24803.175"; exon_number "10";
chr10	StringTie	exon	97462017	97462119	1000	-	.	gene_id "MSTRG.24803"; transcript_id "MSTRG.24803.175"; exon_number "11";
chr10	StringTie	exon	97462583	97462682	1000	-	.	gene_id "MSTRG.24803"; transcript_id "MSTRG.24803.175"; exon_number "12";
chr10	StringTie	exon	97463858	97464013	1000	-	.	gene_id "MSTRG.24803"; transcript_id "MSTRG.24803.175"; exon_number "13";
chr10	StringTie	exon	97465805	97465954	1000	-	.	gene_id "MSTRG.24803"; transcript_id "MSTRG.24803.175"; exon_number "14";
chr10	StringTie	exon	97466059	97466159	1000	-	.	gene_id "MSTRG.24803"; transcript_id "MSTRG.24803.175"; exon_number "15";
chr10	StringTie	exon	97466504	97466585	1000	-	.	gene_id "MSTRG.24803"; transcript_id "MSTRG.24803.175"; exon_number "16";
chr10	StringTie	exon	97466776	97466901	1000	-	.	gene_id "MSTRG.24803"; transcript_id "MSTRG.24803.175"; exon_number "17";
chr10	StringTie	exon	97467505	97467583	1000	-	.	gene_id "MSTRG.24803"; transcript_id "MSTRG.24803.175"; exon_number "18";
chr10	StringTie	exon	97468252	97468406	1000	-	.	gene_id "MSTRG.24803"; transcript_id "MSTRG.24803.175"; exon_number "19";
chr10	StringTie	exon	97468966	97469104	1000	-	.	gene_id "MSTRG.24803"; transcript_id "MSTRG.24803.175"; exon_number "20";
chr10	StringTie	exon	97469646	97469723	1000	-	.	gene_id "MSTRG.24803"; transcript_id "MSTRG.24803.175"; exon_number "21";
chr10	StringTie	exon	97470129	97470203	1000	-	.	gene_id "MSTRG.24803"; transcript_id "MSTRG.24803.175"; exon_number "22";
chr10	StringTie	exon	97470775	97470861	1000	-	.	gene_id "MSTRG.24803"; transcript_id "MSTRG.24803.175"; exon_number "23";
chr10	StringTie	exon	97476683	97476963	1000	-	.	gene_id "MSTRG.24803"; transcript_id "MSTRG.24803.175"; exon_number "24";
chr10	StringTie	exon	97477347	97477416	1000	-	.	gene_id "MSTRG.24803"; transcript_id "MSTRG.24803.175"; exon_number "25";
chr10	StringTie	exon	97477855	97477929	1000	-	.	gene_id "MSTRG.24803"; transcript_id "MSTRG.24803.175"; exon_number "26";
chr10	StringTie	exon	97478304	97478389	1000	-	.	gene_id "MSTRG.24803"; transcript_id "MSTRG.24803.175"; exon_number "27";
chr10	StringTie	exon	97480241	97480351	1000	-	.	gene_id "MSTRG.24803"; transcript_id "MSTRG.24803.175"; exon_number "28";
chr10	StringTie	exon	97480942	97481042	1000	-	.	gene_id "MSTRG.24803"; transcript_id "MSTRG.24803.175"; exon_number "29";
chr10	StringTie	exon	97484103	97484151	1000	-	.	gene_id "MSTRG.24803"; transcript_id "MSTRG.24803.175"; exon_number "30";
chr10	StringTie	exon	97498273	97498418	1000	-	.	gene_id "MSTRG.24803"; transcript_id "MSTRG.24803.175"; exon_number "31";
chr10	StringTie	transcript	97458305	97498420	1000	-	.	gene_id "MSTRG.24803"; transcript_id "MSTRG.24803.176";
chr10	StringTie	exon	97458305	97458719	1000	-	.	gene_id "MSTRG.24803"; transcript_id "MSTRG.24803.176"; exon_number "1";
chr10	StringTie	exon	97458800	97458900	1000	-	.	gene_id "MSTRG.24803"; transcript_id "MSTRG.24803.176"; exon_number "2";
chr10	StringTie	exon	97459223	97459282	1000	-	.	gene_id "MSTRG.24803"; transcript_id "MSTRG.24803.176"; exon_number "3";
chr10	StringTie	exon	97459362	97459526	1000	-	.	gene_id "MSTRG.24803"; transcript_id "MSTRG.24803.176"; exon_number "4";
chr10	StringTie	exon	97459659	97459741	1000	-	.	gene_id "MSTRG.24803"; transcript_id "MSTRG.24803.176"; exon_number "5";
chr10	StringTie	exon	97460046	97460232	1000	-	.	gene_id "MSTRG.24803"; transcript_id "MSTRG.24803.176"; exon_number "6";
chr10	StringTie	exon	97460695	97460751	1000	-	.	gene_id "MSTRG.24803"; transcript_id "MSTRG.24803.176"; exon_number "7";
chr10	StringTie	exon	97460907	97461007	1000	-	.	gene_id "MSTRG.24803"; transcript_id "MSTRG.24803.176"; exon_number "8";
chr10	StringTie	exon	97461496	97461622	1000	-	.	gene_id "MSTRG.24803"; transcript_id "MSTRG.24803.176"; exon_number "9";
chr10	StringTie	exon	97461828	97461896	1000	-	.	gene_id "MSTRG.24803"; transcript_id "MSTRG.24803.176"; exon_number "10";
chr10	StringTie	exon	97462017	97462119	1000	-	.	gene_id "MSTRG.24803"; transcript_id "MSTRG.24803.176"; exon_number "11";
chr10	StringTie	exon	97462583	97462677	1000	-	.	gene_id "MSTRG.24803"; transcript_id "MSTRG.24803.176"; exon_number "12";
chr10	StringTie	exon	97463858	97464013	1000	-	.	gene_id "MSTRG.24803"; transcript_id "MSTRG.24803.176"; exon_number "13";
chr10	StringTie	exon	97465805	97465954	1000	-	.	gene_id "MSTRG.24803"; transcript_id "MSTRG.24803.176"; exon_number "14";
chr10	StringTie	exon	97466059	97466156	1000	-	.	gene_id "MSTRG.24803"; transcript_id "MSTRG.24803.176"; exon_number "15";
chr10	StringTie	exon	97466504	97466585	1000	-	.	gene_id "MSTRG.24803"; transcript_id "MSTRG.24803.176"; exon_number "16";
chr10	StringTie	exon	97466776	97466901	1000	-	.	gene_id "MSTRG.24803"; transcript_id "MSTRG.24803.176"; exon_number "17";
chr10	StringTie	exon	97467505	97467583	1000	-	.	gene_id "MSTRG.24803"; transcript_id "MSTRG.24803.176"; exon_number "18";
chr10	StringTie	exon	97468252	97468406	1000	-	.	gene_id "MSTRG.24803"; transcript_id "MSTRG.24803.176"; exon_number "19";
chr10	StringTie	exon	97468966	97469104	1000	-	.	gene_id "MSTRG.24803"; transcript_id "MSTRG.24803.176"; exon_number "20";
chr10	StringTie	exon	97469646	97469723	1000	-	.	gene_id "MSTRG.24803"; transcript_id "MSTRG.24803.176"; exon_number "21";
chr10	StringTie	exon	97470129	97470203	1000	-	.	gene_id "MSTRG.24803"; transcript_id "MSTRG.24803.176"; exon_number "22";
chr10	StringTie	exon	97470775	97470861	1000	-	.	gene_id "MSTRG.24803"; transcript_id "MSTRG.24803.176"; exon_number "23";
chr10	StringTie	exon	97476683	97476963	1000	-	.	gene_id "MSTRG.24803"; transcript_id "MSTRG.24803.176"; exon_number "24";
chr10	StringTie	exon	97477347	97477416	1000	-	.	gene_id "MSTRG.24803"; transcript_id "MSTRG.24803.176"; exon_number "25";
chr10	StringTie	exon	97477855	97477929	1000	-	.	gene_id "MSTRG.24803"; transcript_id "MSTRG.24803.176"; exon_number "26";
chr10	StringTie	exon	97478304	97478389	1000	-	.	gene_id "MSTRG.24803"; transcript_id "MSTRG.24803.176"; exon_number "27";
chr10	StringTie	exon	97480241	97480357	1000	-	.	gene_id "MSTRG.24803"; transcript_id "MSTRG.24803.176"; exon_number "28";
chr10	StringTie	exon	97480942	97481042	1000	-	.	gene_id "MSTRG.24803"; transcript_id "MSTRG.24803.176"; exon_number "29";
chr10	StringTie	exon	97498273	97498420	1000	-	.	gene_id "MSTRG.24803"; transcript_id "MSTRG.24803.176"; exon_number "30";
chr10	StringTie	transcript	97458305	97498424	1000	-	.	gene_id "MSTRG.24803"; transcript_id "MSTRG.24803.177";
chr10	StringTie	exon	97458305	97458718	1000	-	.	gene_id "MSTRG.24803"; transcript_id "MSTRG.24803.177"; exon_number "1";
chr10	StringTie	exon	97458806	97458900	1000	-	.	gene_id "MSTRG.24803"; transcript_id "MSTRG.24803.177"; exon_number "2";
chr10	StringTie	exon	97459223	97459282	1000	-	.	gene_id "MSTRG.24803"; transcript_id "MSTRG.24803.177"; exon_number "3";
chr10	StringTie	exon	97459362	97459526	1000	-	.	gene_id "MSTRG.24803"; transcript_id "MSTRG.24803.177"; exon_number "4";
chr10	StringTie	exon	97459659	97459741	1000	-	.	gene_id "MSTRG.24803"; transcript_id "MSTRG.24803.177"; exon_number "5";
chr10	StringTie	exon	97460046	97460232	1000	-	.	gene_id "MSTRG.24803"; transcript_id "MSTRG.24803.177"; exon_number "6";
chr10	StringTie	exon	97460695	97460751	1000	-	.	gene_id "MSTRG.24803"; transcript_id "MSTRG.24803.177"; exon_number "7";
chr10	StringTie	exon	97460907	97461002	1000	-	.	gene_id "MSTRG.24803"; transcript_id "MSTRG.24803.177"; exon_number "8";
chr10	StringTie	exon	97461496	97461622	1000	-	.	gene_id "MSTRG.24803"; transcript_id "MSTRG.24803.177"; exon_number "9";
chr10	StringTie	exon	97461828	97461896	1000	-	.	gene_id "MSTRG.24803"; transcript_id "MSTRG.24803.177"; exon_number "10";
chr10	StringTie	exon	97462017	97462119	1000	-	.	gene_id "MSTRG.24803"; transcript_id "MSTRG.24803.177"; exon_number "11";
chr10	StringTie	exon	97462583	97462682	1000	-	.	gene_id "MSTRG.24803"; transcript_id "MSTRG.24803.177"; exon_number "12";
chr10	StringTie	exon	97463858	97464013	1000	-	.	gene_id "MSTRG.24803"; transcript_id "MSTRG.24803.177"; exon_number "13";
chr10	StringTie	exon	97465805	97465954	1000	-	.	gene_id "MSTRG.24803"; transcript_id "MSTRG.24803.177"; exon_number "14";
chr10	StringTie	exon	97466059	97466156	1000	-	.	gene_id "MSTRG.24803"; transcript_id "MSTRG.24803.177"; exon_number "15";
chr10	StringTie	exon	97466504	97466585	1000	-	.	gene_id "MSTRG.24803"; transcript_id "MSTRG.24803.177"; exon_number "16";
chr10	StringTie	exon	97466776	97466901	1000	-	.	gene_id "MSTRG.24803"; transcript_id "MSTRG.24803.177"; exon_number "17";
chr10	StringTie	exon	97467505	97467583	1000	-	.	gene_id "MSTRG.24803"; transcript_id "MSTRG.24803.177"; exon_number "18";
chr10	StringTie	exon	97468252	97468406	1000	-	.	gene_id "MSTRG.24803"; transcript_id "MSTRG.24803.177"; exon_number "19";
chr10	StringTie	exon	97468966	97469104	1000	-	.	gene_id "MSTRG.24803"; transcript_id "MSTRG.24803.177"; exon_number "20";
chr10	StringTie	exon	97469646	97469723	1000	-	.	gene_id "MSTRG.24803"; transcript_id "MSTRG.24803.177"; exon_number "21";
chr10	StringTie	exon	97470129	97470203	1000	-	.	gene_id "MSTRG.24803"; transcript_id "MSTRG.24803.177"; exon_number "22";
chr10	StringTie	exon	97470775	97470861	1000	-	.	gene_id "MSTRG.24803"; transcript_id "MSTRG.24803.177"; exon_number "23";
chr10	StringTie	exon	97476683	97476744	1000	-	.	gene_id "MSTRG.24803"; transcript_id "MSTRG.24803.177"; exon_number "24";
chr10	StringTie	exon	97476835	97476963	1000	-	.	gene_id "MSTRG.24803"; transcript_id "MSTRG.24803.177"; exon_number "25";
chr10	StringTie	exon	97477347	97477416	1000	-	.	gene_id "MSTRG.24803"; transcript_id "MSTRG.24803.177"; exon_number "26";
chr10	StringTie	exon	97477855	97477929	1000	-	.	gene_id "MSTRG.24803"; transcript_id "MSTRG.24803.177"; exon_number "27";
chr10	StringTie	exon	97478304	97478389	1000	-	.	gene_id "MSTRG.24803"; transcript_id "MSTRG.24803.177"; exon_number "28";
chr10	StringTie	exon	97480942	97481042	1000	-	.	gene_id "MSTRG.24803"; transcript_id "MSTRG.24803.177"; exon_number "29";
chr10	StringTie	exon	97484103	97484151	1000	-	.	gene_id "MSTRG.24803"; transcript_id "MSTRG.24803.177"; exon_number "30";
chr10	StringTie	exon	97498273	97498424	1000	-	.	gene_id "MSTRG.24803"; transcript_id "MSTRG.24803.177"; exon_number "31";
chr10	StringTie	transcript	97458307	97498452	1000	-	.	gene_id "MSTRG.24803"; transcript_id "MSTRG.24803.178";
chr10	StringTie	exon	97458307	97458719	1000	-	.	gene_id "MSTRG.24803"; transcript_id "MSTRG.24803.178"; exon_number "1";
chr10	StringTie	exon	97458800	97458900	1000	-	.	gene_id "MSTRG.24803"; transcript_id "MSTRG.24803.178"; exon_number "2";
chr10	StringTie	exon	97459223	97459282	1000	-	.	gene_id "MSTRG.24803"; transcript_id "MSTRG.24803.178"; exon_number "3";
chr10	StringTie	exon	97459362	97459526	1000	-	.	gene_id "MSTRG.24803"; transcript_id "MSTRG.24803.178"; exon_number "4";
chr10	StringTie	exon	97459659	97459741	1000	-	.	gene_id "MSTRG.24803"; transcript_id "MSTRG.24803.178"; exon_number "5";
chr10	StringTie	exon	97460046	97460232	1000	-	.	gene_id "MSTRG.24803"; transcript_id "MSTRG.24803.178"; exon_number "6";
chr10	StringTie	exon	97460695	97460751	1000	-	.	gene_id "MSTRG.24803"; transcript_id "MSTRG.24803.178"; exon_number "7";
chr10	StringTie	exon	97460907	97461007	1000	-	.	gene_id "MSTRG.24803"; transcript_id "MSTRG.24803.178"; exon_number "8";
chr10	StringTie	exon	97461496	97461622	1000	-	.	gene_id "MSTRG.24803"; transcript_id "MSTRG.24803.178"; exon_number "9";
chr10	StringTie	exon	97461828	97461896	1000	-	.	gene_id "MSTRG.24803"; transcript_id "MSTRG.24803.178"; exon_number "10";
chr10	StringTie	exon	97462017	97462119	1000	-	.	gene_id "MSTRG.24803"; transcript_id "MSTRG.24803.178"; exon_number "11";
chr10	StringTie	exon	97462583	97462682	1000	-	.	gene_id "MSTRG.24803"; transcript_id "MSTRG.24803.178"; exon_number "12";
chr10	StringTie	exon	97463858	97464013	1000	-	.	gene_id "MSTRG.24803"; transcript_id "MSTRG.24803.178"; exon_number "13";
chr10	StringTie	exon	97465805	97465954	1000	-	.	gene_id "MSTRG.24803"; transcript_id "MSTRG.24803.178"; exon_number "14";
chr10	StringTie	exon	97466059	97466156	1000	-	.	gene_id "MSTRG.24803"; transcript_id "MSTRG.24803.178"; exon_number "15";
chr10	StringTie	exon	97466504	97466585	1000	-	.	gene_id "MSTRG.24803"; transcript_id "MSTRG.24803.178"; exon_number "16";
chr10	StringTie	exon	97466776	97466901	1000	-	.	gene_id "MSTRG.24803"; transcript_id "MSTRG.24803.178"; exon_number "17";
chr10	StringTie	exon	97467505	97467583	1000	-	.	gene_id "MSTRG.24803"; transcript_id "MSTRG.24803.178"; exon_number "18";
chr10	StringTie	exon	97468252	97468406	1000	-	.	gene_id "MSTRG.24803"; transcript_id "MSTRG.24803.178"; exon_number "19";
chr10	StringTie	exon	97468966	97469104	1000	-	.	gene_id "MSTRG.24803"; transcript_id "MSTRG.24803.178"; exon_number "20";
chr10	StringTie	exon	97469646	97469723	1000	-	.	gene_id "MSTRG.24803"; transcript_id "MSTRG.24803.178"; exon_number "21";
chr10	StringTie	exon	97470129	97470203	1000	-	.	gene_id "MSTRG.24803"; transcript_id "MSTRG.24803.178"; exon_number "22";
chr10	StringTie	exon	97470775	97470861	1000	-	.	gene_id "MSTRG.24803"; transcript_id "MSTRG.24803.178"; exon_number "23";
chr10	StringTie	exon	97476683	97476695	1000	-	.	gene_id "MSTRG.24803"; transcript_id "MSTRG.24803.178"; exon_number "24";
chr10	StringTie	exon	97476724	97476963	1000	-	.	gene_id "MSTRG.24803"; transcript_id "MSTRG.24803.178"; exon_number "25";
chr10	StringTie	exon	97477347	97477416	1000	-	.	gene_id "MSTRG.24803"; transcript_id "MSTRG.24803.178"; exon_number "26";
chr10	StringTie	exon	97477855	97477929	1000	-	.	gene_id "MSTRG.24803"; transcript_id "MSTRG.24803.178"; exon_number "27";
chr10	StringTie	exon	97478304	97478389	1000	-	.	gene_id "MSTRG.24803"; transcript_id "MSTRG.24803.178"; exon_number "28";
chr10	StringTie	exon	97480942	97481042	1000	-	.	gene_id "MSTRG.24803"; transcript_id "MSTRG.24803.178"; exon_number "29";
chr10	StringTie	exon	97484103	97484151	1000	-	.	gene_id "MSTRG.24803"; transcript_id "MSTRG.24803.178"; exon_number "30";
chr10	StringTie	exon	97498273	97498452	1000	-	.	gene_id "MSTRG.24803"; transcript_id "MSTRG.24803.178"; exon_number "31";
chr10	StringTie	transcript	97458309	97498827	1000	-	.	gene_id "MSTRG.24803"; transcript_id "MSTRG.24803.179";
chr10	StringTie	exon	97458309	97458719	1000	-	.	gene_id "MSTRG.24803"; transcript_id "MSTRG.24803.179"; exon_number "1";
chr10	StringTie	exon	97458800	97458900	1000	-	.	gene_id "MSTRG.24803"; transcript_id "MSTRG.24803.179"; exon_number "2";
chr10	StringTie	exon	97459223	97459282	1000	-	.	gene_id "MSTRG.24803"; transcript_id "MSTRG.24803.179"; exon_number "3";
chr10	StringTie	exon	97459362	97459526	1000	-	.	gene_id "MSTRG.24803"; transcript_id "MSTRG.24803.179"; exon_number "4";
chr10	StringTie	exon	97459659	97459741	1000	-	.	gene_id "MSTRG.24803"; transcript_id "MSTRG.24803.179"; exon_number "5";
chr10	StringTie	exon	97460046	97460232	1000	-	.	gene_id "MSTRG.24803"; transcript_id "MSTRG.24803.179"; exon_number "6";
chr10	StringTie	exon	97460695	97460751	1000	-	.	gene_id "MSTRG.24803"; transcript_id "MSTRG.24803.179"; exon_number "7";
chr10	StringTie	exon	97460907	97461007	1000	-	.	gene_id "MSTRG.24803"; transcript_id "MSTRG.24803.179"; exon_number "8";
chr10	StringTie	exon	97461496	97461622	1000	-	.	gene_id "MSTRG.24803"; transcript_id "MSTRG.24803.179"; exon_number "9";
chr10	StringTie	exon	97461828	97461896	1000	-	.	gene_id "MSTRG.24803"; transcript_id "MSTRG.24803.179"; exon_number "10";
chr10	StringTie	exon	97462017	97462119	1000	-	.	gene_id "MSTRG.24803"; transcript_id "MSTRG.24803.179"; exon_number "11";
chr10	StringTie	exon	97462583	97462682	1000	-	.	gene_id "MSTRG.24803"; transcript_id "MSTRG.24803.179"; exon_number "12";
chr10	StringTie	exon	97463858	97464013	1000	-	.	gene_id "MSTRG.24803"; transcript_id "MSTRG.24803.179"; exon_number "13";
chr10	StringTie	exon	97465805	97465954	1000	-	.	gene_id "MSTRG.24803"; transcript_id "MSTRG.24803.179"; exon_number "14";
chr10	StringTie	exon	97466059	97466156	1000	-	.	gene_id "MSTRG.24803"; transcript_id "MSTRG.24803.179"; exon_number "15";
chr10	StringTie	exon	97466504	97466568	1000	-	.	gene_id "MSTRG.24803"; transcript_id "MSTRG.24803.179"; exon_number "16";
chr10	StringTie	exon	97466776	97466901	1000	-	.	gene_id "MSTRG.24803"; transcript_id "MSTRG.24803.179"; exon_number "17";
chr10	StringTie	exon	97467505	97467583	1000	-	.	gene_id "MSTRG.24803"; transcript_id "MSTRG.24803.179"; exon_number "18";
chr10	StringTie	exon	97468252	97468406	1000	-	.	gene_id "MSTRG.24803"; transcript_id "MSTRG.24803.179"; exon_number "19";
chr10	StringTie	exon	97468966	97469104	1000	-	.	gene_id "MSTRG.24803"; transcript_id "MSTRG.24803.179"; exon_number "20";
chr10	StringTie	exon	97469646	97469723	1000	-	.	gene_id "MSTRG.24803"; transcript_id "MSTRG.24803.179"; exon_number "21";
chr10	StringTie	exon	97470129	97470203	1000	-	.	gene_id "MSTRG.24803"; transcript_id "MSTRG.24803.179"; exon_number "22";
chr10	StringTie	exon	97470775	97470861	1000	-	.	gene_id "MSTRG.24803"; transcript_id "MSTRG.24803.179"; exon_number "23";
chr10	StringTie	exon	97476683	97476744	1000	-	.	gene_id "MSTRG.24803"; transcript_id "MSTRG.24803.179"; exon_number "24";
chr10	StringTie	exon	97476835	97476919	1000	-	.	gene_id "MSTRG.24803"; transcript_id "MSTRG.24803.179"; exon_number "25";
chr10	StringTie	exon	97477347	97477416	1000	-	.	gene_id "MSTRG.24803"; transcript_id "MSTRG.24803.179"; exon_number "26";
chr10	StringTie	exon	97477855	97477929	1000	-	.	gene_id "MSTRG.24803"; transcript_id "MSTRG.24803.179"; exon_number "27";
chr10	StringTie	exon	97478304	97478389	1000	-	.	gene_id "MSTRG.24803"; transcript_id "MSTRG.24803.179"; exon_number "28";
chr10	StringTie	exon	97480942	97481042	1000	-	.	gene_id "MSTRG.24803"; transcript_id "MSTRG.24803.179"; exon_number "29";
chr10	StringTie	exon	97484103	97484151	1000	-	.	gene_id "MSTRG.24803"; transcript_id "MSTRG.24803.179"; exon_number "30";
chr10	StringTie	exon	97498273	97498827	1000	-	.	gene_id "MSTRG.24803"; transcript_id "MSTRG.24803.179"; exon_number "31";
chr10	StringTie	transcript	97457370	97498858	1000	-	.	gene_id "MSTRG.24803"; transcript_id "MSTRG.24803.18";
chr10	StringTie	exon	97457370	97458719	1000	-	.	gene_id "MSTRG.24803"; transcript_id "MSTRG.24803.18"; exon_number "1";
chr10	StringTie	exon	97458800	97458900	1000	-	.	gene_id "MSTRG.24803"; transcript_id "MSTRG.24803.18"; exon_number "2";
chr10	StringTie	exon	97459223	97459282	1000	-	.	gene_id "MSTRG.24803"; transcript_id "MSTRG.24803.18"; exon_number "3";
chr10	StringTie	exon	97459362	97459526	1000	-	.	gene_id "MSTRG.24803"; transcript_id "MSTRG.24803.18"; exon_number "4";
chr10	StringTie	exon	97459659	97459741	1000	-	.	gene_id "MSTRG.24803"; transcript_id "MSTRG.24803.18"; exon_number "5";
chr10	StringTie	exon	97460046	97460232	1000	-	.	gene_id "MSTRG.24803"; transcript_id "MSTRG.24803.18"; exon_number "6";
chr10	StringTie	exon	97460695	97460751	1000	-	.	gene_id "MSTRG.24803"; transcript_id "MSTRG.24803.18"; exon_number "7";
chr10	StringTie	exon	97460907	97461007	1000	-	.	gene_id "MSTRG.24803"; transcript_id "MSTRG.24803.18"; exon_number "8";
chr10	StringTie	exon	97461496	97461622	1000	-	.	gene_id "MSTRG.24803"; transcript_id "MSTRG.24803.18"; exon_number "9";
chr10	StringTie	exon	97461828	97461896	1000	-	.	gene_id "MSTRG.24803"; transcript_id "MSTRG.24803.18"; exon_number "10";
chr10	StringTie	exon	97462017	97462119	1000	-	.	gene_id "MSTRG.24803"; transcript_id "MSTRG.24803.18"; exon_number "11";
chr10	StringTie	exon	97462583	97462682	1000	-	.	gene_id "MSTRG.24803"; transcript_id "MSTRG.24803.18"; exon_number "12";
chr10	StringTie	exon	97463858	97464013	1000	-	.	gene_id "MSTRG.24803"; transcript_id "MSTRG.24803.18"; exon_number "13";
chr10	StringTie	exon	97465805	97465954	1000	-	.	gene_id "MSTRG.24803"; transcript_id "MSTRG.24803.18"; exon_number "14";
chr10	StringTie	exon	97466059	97466156	1000	-	.	gene_id "MSTRG.24803"; transcript_id "MSTRG.24803.18"; exon_number "15";
chr10	StringTie	exon	97466504	97466585	1000	-	.	gene_id "MSTRG.24803"; transcript_id "MSTRG.24803.18"; exon_number "16";
chr10	StringTie	exon	97466776	97466901	1000	-	.	gene_id "MSTRG.24803"; transcript_id "MSTRG.24803.18"; exon_number "17";
chr10	StringTie	exon	97467505	97467583	1000	-	.	gene_id "MSTRG.24803"; transcript_id "MSTRG.24803.18"; exon_number "18";
chr10	StringTie	exon	97468252	97468406	1000	-	.	gene_id "MSTRG.24803"; transcript_id "MSTRG.24803.18"; exon_number "19";
chr10	StringTie	exon	97468966	97469104	1000	-	.	gene_id "MSTRG.24803"; transcript_id "MSTRG.24803.18"; exon_number "20";
chr10	StringTie	exon	97469646	97469723	1000	-	.	gene_id "MSTRG.24803"; transcript_id "MSTRG.24803.18"; exon_number "21";
chr10	StringTie	exon	97470129	97470203	1000	-	.	gene_id "MSTRG.24803"; transcript_id "MSTRG.24803.18"; exon_number "22";
chr10	StringTie	exon	97470775	97470861	1000	-	.	gene_id "MSTRG.24803"; transcript_id "MSTRG.24803.18"; exon_number "23";
chr10	StringTie	exon	97476683	97476744	1000	-	.	gene_id "MSTRG.24803"; transcript_id "MSTRG.24803.18"; exon_number "24";
chr10	StringTie	exon	97476835	97476963	1000	-	.	gene_id "MSTRG.24803"; transcript_id "MSTRG.24803.18"; exon_number "25";
chr10	StringTie	exon	97477347	97477416	1000	-	.	gene_id "MSTRG.24803"; transcript_id "MSTRG.24803.18"; exon_number "26";
chr10	StringTie	exon	97477855	97477929	1000	-	.	gene_id "MSTRG.24803"; transcript_id "MSTRG.24803.18"; exon_number "27";
chr10	StringTie	exon	97478304	97478389	1000	-	.	gene_id "MSTRG.24803"; transcript_id "MSTRG.24803.18"; exon_number "28";
chr10	StringTie	exon	97480241	97480357	1000	-	.	gene_id "MSTRG.24803"; transcript_id "MSTRG.24803.18"; exon_number "29";
chr10	StringTie	exon	97480942	97481042	1000	-	.	gene_id "MSTRG.24803"; transcript_id "MSTRG.24803.18"; exon_number "30";
chr10	StringTie	exon	97484103	97484151	1000	-	.	gene_id "MSTRG.24803"; transcript_id "MSTRG.24803.18"; exon_number "31";
chr10	StringTie	exon	97498273	97498858	1000	-	.	gene_id "MSTRG.24803"; transcript_id "MSTRG.24803.18"; exon_number "32";
chr10	StringTie	transcript	97458309	97498424	1000	-	.	gene_id "MSTRG.24803"; transcript_id "MSTRG.24803.180";
chr10	StringTie	exon	97458309	97458718	1000	-	.	gene_id "MSTRG.24803"; transcript_id "MSTRG.24803.180"; exon_number "1";
chr10	StringTie	exon	97458806	97458900	1000	-	.	gene_id "MSTRG.24803"; transcript_id "MSTRG.24803.180"; exon_number "2";
chr10	StringTie	exon	97459223	97459282	1000	-	.	gene_id "MSTRG.24803"; transcript_id "MSTRG.24803.180"; exon_number "3";
chr10	StringTie	exon	97459362	97459505	1000	-	.	gene_id "MSTRG.24803"; transcript_id "MSTRG.24803.180"; exon_number "4";
chr10	StringTie	exon	97459659	97459741	1000	-	.	gene_id "MSTRG.24803"; transcript_id "MSTRG.24803.180"; exon_number "5";
chr10	StringTie	exon	97460046	97460232	1000	-	.	gene_id "MSTRG.24803"; transcript_id "MSTRG.24803.180"; exon_number "6";
chr10	StringTie	exon	97460695	97460751	1000	-	.	gene_id "MSTRG.24803"; transcript_id "MSTRG.24803.180"; exon_number "7";
chr10	StringTie	exon	97460907	97461007	1000	-	.	gene_id "MSTRG.24803"; transcript_id "MSTRG.24803.180"; exon_number "8";
chr10	StringTie	exon	97461496	97461622	1000	-	.	gene_id "MSTRG.24803"; transcript_id "MSTRG.24803.180"; exon_number "9";
chr10	StringTie	exon	97461828	97461896	1000	-	.	gene_id "MSTRG.24803"; transcript_id "MSTRG.24803.180"; exon_number "10";
chr10	StringTie	exon	97462017	97462119	1000	-	.	gene_id "MSTRG.24803"; transcript_id "MSTRG.24803.180"; exon_number "11";
chr10	StringTie	exon	97462583	97462682	1000	-	.	gene_id "MSTRG.24803"; transcript_id "MSTRG.24803.180"; exon_number "12";
chr10	StringTie	exon	97463858	97464013	1000	-	.	gene_id "MSTRG.24803"; transcript_id "MSTRG.24803.180"; exon_number "13";
chr10	StringTie	exon	97465805	97465954	1000	-	.	gene_id "MSTRG.24803"; transcript_id "MSTRG.24803.180"; exon_number "14";
chr10	StringTie	exon	97466059	97466159	1000	-	.	gene_id "MSTRG.24803"; transcript_id "MSTRG.24803.180"; exon_number "15";
chr10	StringTie	exon	97466504	97466568	1000	-	.	gene_id "MSTRG.24803"; transcript_id "MSTRG.24803.180"; exon_number "16";
chr10	StringTie	exon	97466776	97466901	1000	-	.	gene_id "MSTRG.24803"; transcript_id "MSTRG.24803.180"; exon_number "17";
chr10	StringTie	exon	97467505	97467583	1000	-	.	gene_id "MSTRG.24803"; transcript_id "MSTRG.24803.180"; exon_number "18";
chr10	StringTie	exon	97468252	97468406	1000	-	.	gene_id "MSTRG.24803"; transcript_id "MSTRG.24803.180"; exon_number "19";
chr10	StringTie	exon	97468966	97469104	1000	-	.	gene_id "MSTRG.24803"; transcript_id "MSTRG.24803.180"; exon_number "20";
chr10	StringTie	exon	97469646	97469723	1000	-	.	gene_id "MSTRG.24803"; transcript_id "MSTRG.24803.180"; exon_number "21";
chr10	StringTie	exon	97470129	97470203	1000	-	.	gene_id "MSTRG.24803"; transcript_id "MSTRG.24803.180"; exon_number "22";
chr10	StringTie	exon	97470775	97470861	1000	-	.	gene_id "MSTRG.24803"; transcript_id "MSTRG.24803.180"; exon_number "23";
chr10	StringTie	exon	97476683	97476744	1000	-	.	gene_id "MSTRG.24803"; transcript_id "MSTRG.24803.180"; exon_number "24";
chr10	StringTie	exon	97476835	97476963	1000	-	.	gene_id "MSTRG.24803"; transcript_id "MSTRG.24803.180"; exon_number "25";
chr10	StringTie	exon	97477347	97477416	1000	-	.	gene_id "MSTRG.24803"; transcript_id "MSTRG.24803.180"; exon_number "26";
chr10	StringTie	exon	97477855	97477929	1000	-	.	gene_id "MSTRG.24803"; transcript_id "MSTRG.24803.180"; exon_number "27";
chr10	StringTie	exon	97478304	97478389	1000	-	.	gene_id "MSTRG.24803"; transcript_id "MSTRG.24803.180"; exon_number "28";
chr10	StringTie	exon	97480241	97480357	1000	-	.	gene_id "MSTRG.24803"; transcript_id "MSTRG.24803.180"; exon_number "29";
chr10	StringTie	exon	97480942	97481042	1000	-	.	gene_id "MSTRG.24803"; transcript_id "MSTRG.24803.180"; exon_number "30";
chr10	StringTie	exon	97484103	97484151	1000	-	.	gene_id "MSTRG.24803"; transcript_id "MSTRG.24803.180"; exon_number "31";
chr10	StringTie	exon	97498273	97498424	1000	-	.	gene_id "MSTRG.24803"; transcript_id "MSTRG.24803.180"; exon_number "32";
chr10	StringTie	transcript	97458310	97471173	1000	-	.	gene_id "MSTRG.24803"; transcript_id "MSTRG.24803.181";
chr10	StringTie	exon	97458310	97458719	1000	-	.	gene_id "MSTRG.24803"; transcript_id "MSTRG.24803.181"; exon_number "1";
chr10	StringTie	exon	97458800	97458900	1000	-	.	gene_id "MSTRG.24803"; transcript_id "MSTRG.24803.181"; exon_number "2";
chr10	StringTie	exon	97459223	97459282	1000	-	.	gene_id "MSTRG.24803"; transcript_id "MSTRG.24803.181"; exon_number "3";
chr10	StringTie	exon	97459362	97459526	1000	-	.	gene_id "MSTRG.24803"; transcript_id "MSTRG.24803.181"; exon_number "4";
chr10	StringTie	exon	97459659	97459741	1000	-	.	gene_id "MSTRG.24803"; transcript_id "MSTRG.24803.181"; exon_number "5";
chr10	StringTie	exon	97460046	97460232	1000	-	.	gene_id "MSTRG.24803"; transcript_id "MSTRG.24803.181"; exon_number "6";
chr10	StringTie	exon	97460695	97460751	1000	-	.	gene_id "MSTRG.24803"; transcript_id "MSTRG.24803.181"; exon_number "7";
chr10	StringTie	exon	97460907	97461007	1000	-	.	gene_id "MSTRG.24803"; transcript_id "MSTRG.24803.181"; exon_number "8";
chr10	StringTie	exon	97461828	97461896	1000	-	.	gene_id "MSTRG.24803"; transcript_id "MSTRG.24803.181"; exon_number "9";
chr10	StringTie	exon	97462017	97462119	1000	-	.	gene_id "MSTRG.24803"; transcript_id "MSTRG.24803.181"; exon_number "10";
chr10	StringTie	exon	97462583	97462682	1000	-	.	gene_id "MSTRG.24803"; transcript_id "MSTRG.24803.181"; exon_number "11";
chr10	StringTie	exon	97463858	97464013	1000	-	.	gene_id "MSTRG.24803"; transcript_id "MSTRG.24803.181"; exon_number "12";
chr10	StringTie	exon	97465805	97465954	1000	-	.	gene_id "MSTRG.24803"; transcript_id "MSTRG.24803.181"; exon_number "13";
chr10	StringTie	exon	97466059	97466159	1000	-	.	gene_id "MSTRG.24803"; transcript_id "MSTRG.24803.181"; exon_number "14";
chr10	StringTie	exon	97466504	97466585	1000	-	.	gene_id "MSTRG.24803"; transcript_id "MSTRG.24803.181"; exon_number "15";
chr10	StringTie	exon	97466776	97466901	1000	-	.	gene_id "MSTRG.24803"; transcript_id "MSTRG.24803.181"; exon_number "16";
chr10	StringTie	exon	97467505	97467603	1000	-	.	gene_id "MSTRG.24803"; transcript_id "MSTRG.24803.181"; exon_number "17";
chr10	StringTie	exon	97468252	97468406	1000	-	.	gene_id "MSTRG.24803"; transcript_id "MSTRG.24803.181"; exon_number "18";
chr10	StringTie	exon	97468966	97469104	1000	-	.	gene_id "MSTRG.24803"; transcript_id "MSTRG.24803.181"; exon_number "19";
chr10	StringTie	exon	97469646	97469723	1000	-	.	gene_id "MSTRG.24803"; transcript_id "MSTRG.24803.181"; exon_number "20";
chr10	StringTie	exon	97470129	97471173	1000	-	.	gene_id "MSTRG.24803"; transcript_id "MSTRG.24803.181"; exon_number "21";
chr10	StringTie	transcript	97458310	97480521	1000	-	.	gene_id "MSTRG.24803"; transcript_id "MSTRG.24803.182";
chr10	StringTie	exon	97458310	97458719	1000	-	.	gene_id "MSTRG.24803"; transcript_id "MSTRG.24803.182"; exon_number "1";
chr10	StringTie	exon	97458800	97458900	1000	-	.	gene_id "MSTRG.24803"; transcript_id "MSTRG.24803.182"; exon_number "2";
chr10	StringTie	exon	97459223	97459282	1000	-	.	gene_id "MSTRG.24803"; transcript_id "MSTRG.24803.182"; exon_number "3";
chr10	StringTie	exon	97459362	97459526	1000	-	.	gene_id "MSTRG.24803"; transcript_id "MSTRG.24803.182"; exon_number "4";
chr10	StringTie	exon	97459659	97459741	1000	-	.	gene_id "MSTRG.24803"; transcript_id "MSTRG.24803.182"; exon_number "5";
chr10	StringTie	exon	97460046	97460232	1000	-	.	gene_id "MSTRG.24803"; transcript_id "MSTRG.24803.182"; exon_number "6";
chr10	StringTie	exon	97460695	97460751	1000	-	.	gene_id "MSTRG.24803"; transcript_id "MSTRG.24803.182"; exon_number "7";
chr10	StringTie	exon	97460907	97461007	1000	-	.	gene_id "MSTRG.24803"; transcript_id "MSTRG.24803.182"; exon_number "8";
chr10	StringTie	exon	97461496	97461622	1000	-	.	gene_id "MSTRG.24803"; transcript_id "MSTRG.24803.182"; exon_number "9";
chr10	StringTie	exon	97461828	97461896	1000	-	.	gene_id "MSTRG.24803"; transcript_id "MSTRG.24803.182"; exon_number "10";
chr10	StringTie	exon	97462017	97462119	1000	-	.	gene_id "MSTRG.24803"; transcript_id "MSTRG.24803.182"; exon_number "11";
chr10	StringTie	exon	97462583	97462682	1000	-	.	gene_id "MSTRG.24803"; transcript_id "MSTRG.24803.182"; exon_number "12";
chr10	StringTie	exon	97463858	97464013	1000	-	.	gene_id "MSTRG.24803"; transcript_id "MSTRG.24803.182"; exon_number "13";
chr10	StringTie	exon	97465805	97465954	1000	-	.	gene_id "MSTRG.24803"; transcript_id "MSTRG.24803.182"; exon_number "14";
chr10	StringTie	exon	97466059	97466159	1000	-	.	gene_id "MSTRG.24803"; transcript_id "MSTRG.24803.182"; exon_number "15";
chr10	StringTie	exon	97466504	97466585	1000	-	.	gene_id "MSTRG.24803"; transcript_id "MSTRG.24803.182"; exon_number "16";
chr10	StringTie	exon	97466776	97466901	1000	-	.	gene_id "MSTRG.24803"; transcript_id "MSTRG.24803.182"; exon_number "17";
chr10	StringTie	exon	97467505	97467603	1000	-	.	gene_id "MSTRG.24803"; transcript_id "MSTRG.24803.182"; exon_number "18";
chr10	StringTie	exon	97468252	97468406	1000	-	.	gene_id "MSTRG.24803"; transcript_id "MSTRG.24803.182"; exon_number "19";
chr10	StringTie	exon	97468966	97469104	1000	-	.	gene_id "MSTRG.24803"; transcript_id "MSTRG.24803.182"; exon_number "20";
chr10	StringTie	exon	97469646	97469723	1000	-	.	gene_id "MSTRG.24803"; transcript_id "MSTRG.24803.182"; exon_number "21";
chr10	StringTie	exon	97470129	97470203	1000	-	.	gene_id "MSTRG.24803"; transcript_id "MSTRG.24803.182"; exon_number "22";
chr10	StringTie	exon	97470775	97470861	1000	-	.	gene_id "MSTRG.24803"; transcript_id "MSTRG.24803.182"; exon_number "23";
chr10	StringTie	exon	97476683	97476963	1000	-	.	gene_id "MSTRG.24803"; transcript_id "MSTRG.24803.182"; exon_number "24";
chr10	StringTie	exon	97477347	97477416	1000	-	.	gene_id "MSTRG.24803"; transcript_id "MSTRG.24803.182"; exon_number "25";
chr10	StringTie	exon	97477855	97477929	1000	-	.	gene_id "MSTRG.24803"; transcript_id "MSTRG.24803.182"; exon_number "26";
chr10	StringTie	exon	97478304	97478389	1000	-	.	gene_id "MSTRG.24803"; transcript_id "MSTRG.24803.182"; exon_number "27";
chr10	StringTie	exon	97480241	97480521	1000	-	.	gene_id "MSTRG.24803"; transcript_id "MSTRG.24803.182"; exon_number "28";
chr10	StringTie	transcript	97458310	97480354	1000	-	.	gene_id "MSTRG.24803"; transcript_id "MSTRG.24803.183";
chr10	StringTie	exon	97458310	97458719	1000	-	.	gene_id "MSTRG.24803"; transcript_id "MSTRG.24803.183"; exon_number "1";
chr10	StringTie	exon	97458800	97458900	1000	-	.	gene_id "MSTRG.24803"; transcript_id "MSTRG.24803.183"; exon_number "2";
chr10	StringTie	exon	97459223	97459282	1000	-	.	gene_id "MSTRG.24803"; transcript_id "MSTRG.24803.183"; exon_number "3";
chr10	StringTie	exon	97459362	97459505	1000	-	.	gene_id "MSTRG.24803"; transcript_id "MSTRG.24803.183"; exon_number "4";
chr10	StringTie	exon	97459659	97459741	1000	-	.	gene_id "MSTRG.24803"; transcript_id "MSTRG.24803.183"; exon_number "5";
chr10	StringTie	exon	97460046	97460232	1000	-	.	gene_id "MSTRG.24803"; transcript_id "MSTRG.24803.183"; exon_number "6";
chr10	StringTie	exon	97460695	97460751	1000	-	.	gene_id "MSTRG.24803"; transcript_id "MSTRG.24803.183"; exon_number "7";
chr10	StringTie	exon	97460907	97461007	1000	-	.	gene_id "MSTRG.24803"; transcript_id "MSTRG.24803.183"; exon_number "8";
chr10	StringTie	exon	97461496	97461622	1000	-	.	gene_id "MSTRG.24803"; transcript_id "MSTRG.24803.183"; exon_number "9";
chr10	StringTie	exon	97461828	97461896	1000	-	.	gene_id "MSTRG.24803"; transcript_id "MSTRG.24803.183"; exon_number "10";
chr10	StringTie	exon	97462017	97462119	1000	-	.	gene_id "MSTRG.24803"; transcript_id "MSTRG.24803.183"; exon_number "11";
chr10	StringTie	exon	97462583	97462682	1000	-	.	gene_id "MSTRG.24803"; transcript_id "MSTRG.24803.183"; exon_number "12";
chr10	StringTie	exon	97463858	97464013	1000	-	.	gene_id "MSTRG.24803"; transcript_id "MSTRG.24803.183"; exon_number "13";
chr10	StringTie	exon	97465805	97465954	1000	-	.	gene_id "MSTRG.24803"; transcript_id "MSTRG.24803.183"; exon_number "14";
chr10	StringTie	exon	97466059	97466159	1000	-	.	gene_id "MSTRG.24803"; transcript_id "MSTRG.24803.183"; exon_number "15";
chr10	StringTie	exon	97466504	97466585	1000	-	.	gene_id "MSTRG.24803"; transcript_id "MSTRG.24803.183"; exon_number "16";
chr10	StringTie	exon	97466776	97466901	1000	-	.	gene_id "MSTRG.24803"; transcript_id "MSTRG.24803.183"; exon_number "17";
chr10	StringTie	exon	97467505	97467583	1000	-	.	gene_id "MSTRG.24803"; transcript_id "MSTRG.24803.183"; exon_number "18";
chr10	StringTie	exon	97468252	97468406	1000	-	.	gene_id "MSTRG.24803"; transcript_id "MSTRG.24803.183"; exon_number "19";
chr10	StringTie	exon	97468966	97469104	1000	-	.	gene_id "MSTRG.24803"; transcript_id "MSTRG.24803.183"; exon_number "20";
chr10	StringTie	exon	97469646	97469723	1000	-	.	gene_id "MSTRG.24803"; transcript_id "MSTRG.24803.183"; exon_number "21";
chr10	StringTie	exon	97470129	97470203	1000	-	.	gene_id "MSTRG.24803"; transcript_id "MSTRG.24803.183"; exon_number "22";
chr10	StringTie	exon	97470775	97470861	1000	-	.	gene_id "MSTRG.24803"; transcript_id "MSTRG.24803.183"; exon_number "23";
chr10	StringTie	exon	97476683	97476744	1000	-	.	gene_id "MSTRG.24803"; transcript_id "MSTRG.24803.183"; exon_number "24";
chr10	StringTie	exon	97476835	97477416	1000	-	.	gene_id "MSTRG.24803"; transcript_id "MSTRG.24803.183"; exon_number "25";
chr10	StringTie	exon	97477855	97477929	1000	-	.	gene_id "MSTRG.24803"; transcript_id "MSTRG.24803.183"; exon_number "26";
chr10	StringTie	exon	97478304	97478389	1000	-	.	gene_id "MSTRG.24803"; transcript_id "MSTRG.24803.183"; exon_number "27";
chr10	StringTie	exon	97480241	97480354	1000	-	.	gene_id "MSTRG.24803"; transcript_id "MSTRG.24803.183"; exon_number "28";
chr10	StringTie	transcript	97458310	97484157	1000	-	.	gene_id "MSTRG.24803"; transcript_id "MSTRG.24803.184";
chr10	StringTie	exon	97458310	97458719	1000	-	.	gene_id "MSTRG.24803"; transcript_id "MSTRG.24803.184"; exon_number "1";
chr10	StringTie	exon	97458800	97458900	1000	-	.	gene_id "MSTRG.24803"; transcript_id "MSTRG.24803.184"; exon_number "2";
chr10	StringTie	exon	97459223	97459526	1000	-	.	gene_id "MSTRG.24803"; transcript_id "MSTRG.24803.184"; exon_number "3";
chr10	StringTie	exon	97459659	97459759	1000	-	.	gene_id "MSTRG.24803"; transcript_id "MSTRG.24803.184"; exon_number "4";
chr10	StringTie	exon	97460046	97460232	1000	-	.	gene_id "MSTRG.24803"; transcript_id "MSTRG.24803.184"; exon_number "5";
chr10	StringTie	exon	97460695	97460751	1000	-	.	gene_id "MSTRG.24803"; transcript_id "MSTRG.24803.184"; exon_number "6";
chr10	StringTie	exon	97460907	97461007	1000	-	.	gene_id "MSTRG.24803"; transcript_id "MSTRG.24803.184"; exon_number "7";
chr10	StringTie	exon	97461496	97461622	1000	-	.	gene_id "MSTRG.24803"; transcript_id "MSTRG.24803.184"; exon_number "8";
chr10	StringTie	exon	97461828	97461896	1000	-	.	gene_id "MSTRG.24803"; transcript_id "MSTRG.24803.184"; exon_number "9";
chr10	StringTie	exon	97462017	97462119	1000	-	.	gene_id "MSTRG.24803"; transcript_id "MSTRG.24803.184"; exon_number "10";
chr10	StringTie	exon	97462583	97462682	1000	-	.	gene_id "MSTRG.24803"; transcript_id "MSTRG.24803.184"; exon_number "11";
chr10	StringTie	exon	97463858	97464013	1000	-	.	gene_id "MSTRG.24803"; transcript_id "MSTRG.24803.184"; exon_number "12";
chr10	StringTie	exon	97465805	97465954	1000	-	.	gene_id "MSTRG.24803"; transcript_id "MSTRG.24803.184"; exon_number "13";
chr10	StringTie	exon	97466059	97466159	1000	-	.	gene_id "MSTRG.24803"; transcript_id "MSTRG.24803.184"; exon_number "14";
chr10	StringTie	exon	97466388	97466585	1000	-	.	gene_id "MSTRG.24803"; transcript_id "MSTRG.24803.184"; exon_number "15";
chr10	StringTie	exon	97466776	97466901	1000	-	.	gene_id "MSTRG.24803"; transcript_id "MSTRG.24803.184"; exon_number "16";
chr10	StringTie	exon	97467505	97467583	1000	-	.	gene_id "MSTRG.24803"; transcript_id "MSTRG.24803.184"; exon_number "17";
chr10	StringTie	exon	97468252	97468406	1000	-	.	gene_id "MSTRG.24803"; transcript_id "MSTRG.24803.184"; exon_number "18";
chr10	StringTie	exon	97468966	97469104	1000	-	.	gene_id "MSTRG.24803"; transcript_id "MSTRG.24803.184"; exon_number "19";
chr10	StringTie	exon	97469646	97469723	1000	-	.	gene_id "MSTRG.24803"; transcript_id "MSTRG.24803.184"; exon_number "20";
chr10	StringTie	exon	97470129	97470203	1000	-	.	gene_id "MSTRG.24803"; transcript_id "MSTRG.24803.184"; exon_number "21";
chr10	StringTie	exon	97470775	97470861	1000	-	.	gene_id "MSTRG.24803"; transcript_id "MSTRG.24803.184"; exon_number "22";
chr10	StringTie	exon	97476683	97476744	1000	-	.	gene_id "MSTRG.24803"; transcript_id "MSTRG.24803.184"; exon_number "23";
chr10	StringTie	exon	97476835	97476963	1000	-	.	gene_id "MSTRG.24803"; transcript_id "MSTRG.24803.184"; exon_number "24";
chr10	StringTie	exon	97477347	97477416	1000	-	.	gene_id "MSTRG.24803"; transcript_id "MSTRG.24803.184"; exon_number "25";
chr10	StringTie	exon	97477855	97477929	1000	-	.	gene_id "MSTRG.24803"; transcript_id "MSTRG.24803.184"; exon_number "26";
chr10	StringTie	exon	97478304	97478389	1000	-	.	gene_id "MSTRG.24803"; transcript_id "MSTRG.24803.184"; exon_number "27";
chr10	StringTie	exon	97480942	97481042	1000	-	.	gene_id "MSTRG.24803"; transcript_id "MSTRG.24803.184"; exon_number "28";
chr10	StringTie	exon	97484103	97484157	1000	-	.	gene_id "MSTRG.24803"; transcript_id "MSTRG.24803.184"; exon_number "29";
chr10	StringTie	transcript	97458310	97498481	1000	-	.	gene_id "MSTRG.24803"; transcript_id "MSTRG.24803.185";
chr10	StringTie	exon	97458310	97458719	1000	-	.	gene_id "MSTRG.24803"; transcript_id "MSTRG.24803.185"; exon_number "1";
chr10	StringTie	exon	97458800	97458900	1000	-	.	gene_id "MSTRG.24803"; transcript_id "MSTRG.24803.185"; exon_number "2";
chr10	StringTie	exon	97459223	97459282	1000	-	.	gene_id "MSTRG.24803"; transcript_id "MSTRG.24803.185"; exon_number "3";
chr10	StringTie	exon	97459362	97459526	1000	-	.	gene_id "MSTRG.24803"; transcript_id "MSTRG.24803.185"; exon_number "4";
chr10	StringTie	exon	97459659	97459741	1000	-	.	gene_id "MSTRG.24803"; transcript_id "MSTRG.24803.185"; exon_number "5";
chr10	StringTie	exon	97460046	97460232	1000	-	.	gene_id "MSTRG.24803"; transcript_id "MSTRG.24803.185"; exon_number "6";
chr10	StringTie	exon	97460695	97460751	1000	-	.	gene_id "MSTRG.24803"; transcript_id "MSTRG.24803.185"; exon_number "7";
chr10	StringTie	exon	97460907	97461007	1000	-	.	gene_id "MSTRG.24803"; transcript_id "MSTRG.24803.185"; exon_number "8";
chr10	StringTie	exon	97461496	97461622	1000	-	.	gene_id "MSTRG.24803"; transcript_id "MSTRG.24803.185"; exon_number "9";
chr10	StringTie	exon	97461828	97461896	1000	-	.	gene_id "MSTRG.24803"; transcript_id "MSTRG.24803.185"; exon_number "10";
chr10	StringTie	exon	97462017	97462119	1000	-	.	gene_id "MSTRG.24803"; transcript_id "MSTRG.24803.185"; exon_number "11";
chr10	StringTie	exon	97462583	97462682	1000	-	.	gene_id "MSTRG.24803"; transcript_id "MSTRG.24803.185"; exon_number "12";
chr10	StringTie	exon	97463858	97464013	1000	-	.	gene_id "MSTRG.24803"; transcript_id "MSTRG.24803.185"; exon_number "13";
chr10	StringTie	exon	97465805	97465954	1000	-	.	gene_id "MSTRG.24803"; transcript_id "MSTRG.24803.185"; exon_number "14";
chr10	StringTie	exon	97466063	97466159	1000	-	.	gene_id "MSTRG.24803"; transcript_id "MSTRG.24803.185"; exon_number "15";
chr10	StringTie	exon	97466504	97466585	1000	-	.	gene_id "MSTRG.24803"; transcript_id "MSTRG.24803.185"; exon_number "16";
chr10	StringTie	exon	97466776	97466901	1000	-	.	gene_id "MSTRG.24803"; transcript_id "MSTRG.24803.185"; exon_number "17";
chr10	StringTie	exon	97467505	97467583	1000	-	.	gene_id "MSTRG.24803"; transcript_id "MSTRG.24803.185"; exon_number "18";
chr10	StringTie	exon	97468252	97468406	1000	-	.	gene_id "MSTRG.24803"; transcript_id "MSTRG.24803.185"; exon_number "19";
chr10	StringTie	exon	97468966	97469104	1000	-	.	gene_id "MSTRG.24803"; transcript_id "MSTRG.24803.185"; exon_number "20";
chr10	StringTie	exon	97469646	97469723	1000	-	.	gene_id "MSTRG.24803"; transcript_id "MSTRG.24803.185"; exon_number "21";
chr10	StringTie	exon	97470129	97470203	1000	-	.	gene_id "MSTRG.24803"; transcript_id "MSTRG.24803.185"; exon_number "22";
chr10	StringTie	exon	97470775	97470861	1000	-	.	gene_id "MSTRG.24803"; transcript_id "MSTRG.24803.185"; exon_number "23";
chr10	StringTie	exon	97476683	97476744	1000	-	.	gene_id "MSTRG.24803"; transcript_id "MSTRG.24803.185"; exon_number "24";
chr10	StringTie	exon	97476835	97476963	1000	-	.	gene_id "MSTRG.24803"; transcript_id "MSTRG.24803.185"; exon_number "25";
chr10	StringTie	exon	97477347	97477416	1000	-	.	gene_id "MSTRG.24803"; transcript_id "MSTRG.24803.185"; exon_number "26";
chr10	StringTie	exon	97477855	97477929	1000	-	.	gene_id "MSTRG.24803"; transcript_id "MSTRG.24803.185"; exon_number "27";
chr10	StringTie	exon	97478304	97478389	1000	-	.	gene_id "MSTRG.24803"; transcript_id "MSTRG.24803.185"; exon_number "28";
chr10	StringTie	exon	97480942	97481042	1000	-	.	gene_id "MSTRG.24803"; transcript_id "MSTRG.24803.185"; exon_number "29";
chr10	StringTie	exon	97484103	97484151	1000	-	.	gene_id "MSTRG.24803"; transcript_id "MSTRG.24803.185"; exon_number "30";
chr10	StringTie	exon	97498273	97498481	1000	-	.	gene_id "MSTRG.24803"; transcript_id "MSTRG.24803.185"; exon_number "31";
chr10	StringTie	transcript	97458311	97484157	1000	-	.	gene_id "MSTRG.24803"; transcript_id "MSTRG.24803.186";
chr10	StringTie	exon	97458311	97458719	1000	-	.	gene_id "MSTRG.24803"; transcript_id "MSTRG.24803.186"; exon_number "1";
chr10	StringTie	exon	97458800	97458900	1000	-	.	gene_id "MSTRG.24803"; transcript_id "MSTRG.24803.186"; exon_number "2";
chr10	StringTie	exon	97459223	97459282	1000	-	.	gene_id "MSTRG.24803"; transcript_id "MSTRG.24803.186"; exon_number "3";
chr10	StringTie	exon	97459362	97459526	1000	-	.	gene_id "MSTRG.24803"; transcript_id "MSTRG.24803.186"; exon_number "4";
chr10	StringTie	exon	97459659	97459741	1000	-	.	gene_id "MSTRG.24803"; transcript_id "MSTRG.24803.186"; exon_number "5";
chr10	StringTie	exon	97460046	97460232	1000	-	.	gene_id "MSTRG.24803"; transcript_id "MSTRG.24803.186"; exon_number "6";
chr10	StringTie	exon	97460695	97460751	1000	-	.	gene_id "MSTRG.24803"; transcript_id "MSTRG.24803.186"; exon_number "7";
chr10	StringTie	exon	97460907	97461007	1000	-	.	gene_id "MSTRG.24803"; transcript_id "MSTRG.24803.186"; exon_number "8";
chr10	StringTie	exon	97461496	97461633	1000	-	.	gene_id "MSTRG.24803"; transcript_id "MSTRG.24803.186"; exon_number "9";
chr10	StringTie	exon	97461828	97461896	1000	-	.	gene_id "MSTRG.24803"; transcript_id "MSTRG.24803.186"; exon_number "10";
chr10	StringTie	exon	97462017	97462119	1000	-	.	gene_id "MSTRG.24803"; transcript_id "MSTRG.24803.186"; exon_number "11";
chr10	StringTie	exon	97462583	97462677	1000	-	.	gene_id "MSTRG.24803"; transcript_id "MSTRG.24803.186"; exon_number "12";
chr10	StringTie	exon	97463858	97464013	1000	-	.	gene_id "MSTRG.24803"; transcript_id "MSTRG.24803.186"; exon_number "13";
chr10	StringTie	exon	97465805	97465954	1000	-	.	gene_id "MSTRG.24803"; transcript_id "MSTRG.24803.186"; exon_number "14";
chr10	StringTie	exon	97466059	97466159	1000	-	.	gene_id "MSTRG.24803"; transcript_id "MSTRG.24803.186"; exon_number "15";
chr10	StringTie	exon	97466504	97466585	1000	-	.	gene_id "MSTRG.24803"; transcript_id "MSTRG.24803.186"; exon_number "16";
chr10	StringTie	exon	97466776	97466901	1000	-	.	gene_id "MSTRG.24803"; transcript_id "MSTRG.24803.186"; exon_number "17";
chr10	StringTie	exon	97467505	97467583	1000	-	.	gene_id "MSTRG.24803"; transcript_id "MSTRG.24803.186"; exon_number "18";
chr10	StringTie	exon	97468252	97468406	1000	-	.	gene_id "MSTRG.24803"; transcript_id "MSTRG.24803.186"; exon_number "19";
chr10	StringTie	exon	97468966	97469126	1000	-	.	gene_id "MSTRG.24803"; transcript_id "MSTRG.24803.186"; exon_number "20";
chr10	StringTie	exon	97469646	97469723	1000	-	.	gene_id "MSTRG.24803"; transcript_id "MSTRG.24803.186"; exon_number "21";
chr10	StringTie	exon	97470129	97470861	1000	-	.	gene_id "MSTRG.24803"; transcript_id "MSTRG.24803.186"; exon_number "22";
chr10	StringTie	exon	97476683	97476744	1000	-	.	gene_id "MSTRG.24803"; transcript_id "MSTRG.24803.186"; exon_number "23";
chr10	StringTie	exon	97476835	97476963	1000	-	.	gene_id "MSTRG.24803"; transcript_id "MSTRG.24803.186"; exon_number "24";
chr10	StringTie	exon	97477347	97477416	1000	-	.	gene_id "MSTRG.24803"; transcript_id "MSTRG.24803.186"; exon_number "25";
chr10	StringTie	exon	97477855	97477929	1000	-	.	gene_id "MSTRG.24803"; transcript_id "MSTRG.24803.186"; exon_number "26";
chr10	StringTie	exon	97478304	97478389	1000	-	.	gene_id "MSTRG.24803"; transcript_id "MSTRG.24803.186"; exon_number "27";
chr10	StringTie	exon	97480942	97481042	1000	-	.	gene_id "MSTRG.24803"; transcript_id "MSTRG.24803.186"; exon_number "28";
chr10	StringTie	exon	97484103	97484157	1000	-	.	gene_id "MSTRG.24803"; transcript_id "MSTRG.24803.186"; exon_number "29";
chr10	StringTie	transcript	97458312	97498399	1000	-	.	gene_id "MSTRG.24803"; transcript_id "MSTRG.24803.187";
chr10	StringTie	exon	97458312	97458718	1000	-	.	gene_id "MSTRG.24803"; transcript_id "MSTRG.24803.187"; exon_number "1";
chr10	StringTie	exon	97458805	97458900	1000	-	.	gene_id "MSTRG.24803"; transcript_id "MSTRG.24803.187"; exon_number "2";
chr10	StringTie	exon	97459223	97459282	1000	-	.	gene_id "MSTRG.24803"; transcript_id "MSTRG.24803.187"; exon_number "3";
chr10	StringTie	exon	97459362	97459526	1000	-	.	gene_id "MSTRG.24803"; transcript_id "MSTRG.24803.187"; exon_number "4";
chr10	StringTie	exon	97459659	97459741	1000	-	.	gene_id "MSTRG.24803"; transcript_id "MSTRG.24803.187"; exon_number "5";
chr10	StringTie	exon	97460046	97460232	1000	-	.	gene_id "MSTRG.24803"; transcript_id "MSTRG.24803.187"; exon_number "6";
chr10	StringTie	exon	97460695	97460751	1000	-	.	gene_id "MSTRG.24803"; transcript_id "MSTRG.24803.187"; exon_number "7";
chr10	StringTie	exon	97460907	97461002	1000	-	.	gene_id "MSTRG.24803"; transcript_id "MSTRG.24803.187"; exon_number "8";
chr10	StringTie	exon	97461496	97461622	1000	-	.	gene_id "MSTRG.24803"; transcript_id "MSTRG.24803.187"; exon_number "9";
chr10	StringTie	exon	97461828	97461896	1000	-	.	gene_id "MSTRG.24803"; transcript_id "MSTRG.24803.187"; exon_number "10";
chr10	StringTie	exon	97462017	97462119	1000	-	.	gene_id "MSTRG.24803"; transcript_id "MSTRG.24803.187"; exon_number "11";
chr10	StringTie	exon	97462583	97462682	1000	-	.	gene_id "MSTRG.24803"; transcript_id "MSTRG.24803.187"; exon_number "12";
chr10	StringTie	exon	97463858	97464013	1000	-	.	gene_id "MSTRG.24803"; transcript_id "MSTRG.24803.187"; exon_number "13";
chr10	StringTie	exon	97465805	97465954	1000	-	.	gene_id "MSTRG.24803"; transcript_id "MSTRG.24803.187"; exon_number "14";
chr10	StringTie	exon	97466059	97466156	1000	-	.	gene_id "MSTRG.24803"; transcript_id "MSTRG.24803.187"; exon_number "15";
chr10	StringTie	exon	97466504	97466585	1000	-	.	gene_id "MSTRG.24803"; transcript_id "MSTRG.24803.187"; exon_number "16";
chr10	StringTie	exon	97466776	97466901	1000	-	.	gene_id "MSTRG.24803"; transcript_id "MSTRG.24803.187"; exon_number "17";
chr10	StringTie	exon	97467505	97467583	1000	-	.	gene_id "MSTRG.24803"; transcript_id "MSTRG.24803.187"; exon_number "18";
chr10	StringTie	exon	97468252	97468406	1000	-	.	gene_id "MSTRG.24803"; transcript_id "MSTRG.24803.187"; exon_number "19";
chr10	StringTie	exon	97468966	97469104	1000	-	.	gene_id "MSTRG.24803"; transcript_id "MSTRG.24803.187"; exon_number "20";
chr10	StringTie	exon	97469646	97469723	1000	-	.	gene_id "MSTRG.24803"; transcript_id "MSTRG.24803.187"; exon_number "21";
chr10	StringTie	exon	97470129	97470203	1000	-	.	gene_id "MSTRG.24803"; transcript_id "MSTRG.24803.187"; exon_number "22";
chr10	StringTie	exon	97470775	97470861	1000	-	.	gene_id "MSTRG.24803"; transcript_id "MSTRG.24803.187"; exon_number "23";
chr10	StringTie	exon	97476683	97476744	1000	-	.	gene_id "MSTRG.24803"; transcript_id "MSTRG.24803.187"; exon_number "24";
chr10	StringTie	exon	97476835	97476919	1000	-	.	gene_id "MSTRG.24803"; transcript_id "MSTRG.24803.187"; exon_number "25";
chr10	StringTie	exon	97477347	97477416	1000	-	.	gene_id "MSTRG.24803"; transcript_id "MSTRG.24803.187"; exon_number "26";
chr10	StringTie	exon	97477855	97477929	1000	-	.	gene_id "MSTRG.24803"; transcript_id "MSTRG.24803.187"; exon_number "27";
chr10	StringTie	exon	97478304	97478389	1000	-	.	gene_id "MSTRG.24803"; transcript_id "MSTRG.24803.187"; exon_number "28";
chr10	StringTie	exon	97480942	97481042	1000	-	.	gene_id "MSTRG.24803"; transcript_id "MSTRG.24803.187"; exon_number "29";
chr10	StringTie	exon	97484103	97484151	1000	-	.	gene_id "MSTRG.24803"; transcript_id "MSTRG.24803.187"; exon_number "30";
chr10	StringTie	exon	97498273	97498399	1000	-	.	gene_id "MSTRG.24803"; transcript_id "MSTRG.24803.187"; exon_number "31";
chr10	StringTie	transcript	97458313	97498830	1000	-	.	gene_id "MSTRG.24803"; transcript_id "MSTRG.24803.188";
chr10	StringTie	exon	97458313	97458719	1000	-	.	gene_id "MSTRG.24803"; transcript_id "MSTRG.24803.188"; exon_number "1";
chr10	StringTie	exon	97458800	97458900	1000	-	.	gene_id "MSTRG.24803"; transcript_id "MSTRG.24803.188"; exon_number "2";
chr10	StringTie	exon	97459223	97459282	1000	-	.	gene_id "MSTRG.24803"; transcript_id "MSTRG.24803.188"; exon_number "3";
chr10	StringTie	exon	97459362	97459526	1000	-	.	gene_id "MSTRG.24803"; transcript_id "MSTRG.24803.188"; exon_number "4";
chr10	StringTie	exon	97459659	97459741	1000	-	.	gene_id "MSTRG.24803"; transcript_id "MSTRG.24803.188"; exon_number "5";
chr10	StringTie	exon	97460046	97460232	1000	-	.	gene_id "MSTRG.24803"; transcript_id "MSTRG.24803.188"; exon_number "6";
chr10	StringTie	exon	97460695	97460751	1000	-	.	gene_id "MSTRG.24803"; transcript_id "MSTRG.24803.188"; exon_number "7";
chr10	StringTie	exon	97460907	97461002	1000	-	.	gene_id "MSTRG.24803"; transcript_id "MSTRG.24803.188"; exon_number "8";
chr10	StringTie	exon	97461496	97461622	1000	-	.	gene_id "MSTRG.24803"; transcript_id "MSTRG.24803.188"; exon_number "9";
chr10	StringTie	exon	97461828	97461896	1000	-	.	gene_id "MSTRG.24803"; transcript_id "MSTRG.24803.188"; exon_number "10";
chr10	StringTie	exon	97462017	97462119	1000	-	.	gene_id "MSTRG.24803"; transcript_id "MSTRG.24803.188"; exon_number "11";
chr10	StringTie	exon	97462583	97462682	1000	-	.	gene_id "MSTRG.24803"; transcript_id "MSTRG.24803.188"; exon_number "12";
chr10	StringTie	exon	97463858	97464013	1000	-	.	gene_id "MSTRG.24803"; transcript_id "MSTRG.24803.188"; exon_number "13";
chr10	StringTie	exon	97465805	97465954	1000	-	.	gene_id "MSTRG.24803"; transcript_id "MSTRG.24803.188"; exon_number "14";
chr10	StringTie	exon	97466059	97466159	1000	-	.	gene_id "MSTRG.24803"; transcript_id "MSTRG.24803.188"; exon_number "15";
chr10	StringTie	exon	97466504	97466568	1000	-	.	gene_id "MSTRG.24803"; transcript_id "MSTRG.24803.188"; exon_number "16";
chr10	StringTie	exon	97466776	97466901	1000	-	.	gene_id "MSTRG.24803"; transcript_id "MSTRG.24803.188"; exon_number "17";
chr10	StringTie	exon	97467505	97467583	1000	-	.	gene_id "MSTRG.24803"; transcript_id "MSTRG.24803.188"; exon_number "18";
chr10	StringTie	exon	97468252	97468406	1000	-	.	gene_id "MSTRG.24803"; transcript_id "MSTRG.24803.188"; exon_number "19";
chr10	StringTie	exon	97468966	97469104	1000	-	.	gene_id "MSTRG.24803"; transcript_id "MSTRG.24803.188"; exon_number "20";
chr10	StringTie	exon	97469646	97469723	1000	-	.	gene_id "MSTRG.24803"; transcript_id "MSTRG.24803.188"; exon_number "21";
chr10	StringTie	exon	97470129	97470203	1000	-	.	gene_id "MSTRG.24803"; transcript_id "MSTRG.24803.188"; exon_number "22";
chr10	StringTie	exon	97470775	97470861	1000	-	.	gene_id "MSTRG.24803"; transcript_id "MSTRG.24803.188"; exon_number "23";
chr10	StringTie	exon	97476683	97476963	1000	-	.	gene_id "MSTRG.24803"; transcript_id "MSTRG.24803.188"; exon_number "24";
chr10	StringTie	exon	97477347	97477416	1000	-	.	gene_id "MSTRG.24803"; transcript_id "MSTRG.24803.188"; exon_number "25";
chr10	StringTie	exon	97477855	97477929	1000	-	.	gene_id "MSTRG.24803"; transcript_id "MSTRG.24803.188"; exon_number "26";
chr10	StringTie	exon	97478304	97478389	1000	-	.	gene_id "MSTRG.24803"; transcript_id "MSTRG.24803.188"; exon_number "27";
chr10	StringTie	exon	97480942	97481042	1000	-	.	gene_id "MSTRG.24803"; transcript_id "MSTRG.24803.188"; exon_number "28";
chr10	StringTie	exon	97484103	97484151	1000	-	.	gene_id "MSTRG.24803"; transcript_id "MSTRG.24803.188"; exon_number "29";
chr10	StringTie	exon	97498273	97498392	1000	-	.	gene_id "MSTRG.24803"; transcript_id "MSTRG.24803.188"; exon_number "30";
chr10	StringTie	exon	97498696	97498830	1000	-	.	gene_id "MSTRG.24803"; transcript_id "MSTRG.24803.188"; exon_number "31";
chr10	StringTie	transcript	97458314	97498740	1000	-	.	gene_id "MSTRG.24803"; transcript_id "MSTRG.24803.189";
chr10	StringTie	exon	97458314	97458718	1000	-	.	gene_id "MSTRG.24803"; transcript_id "MSTRG.24803.189"; exon_number "1";
chr10	StringTie	exon	97458806	97458900	1000	-	.	gene_id "MSTRG.24803"; transcript_id "MSTRG.24803.189"; exon_number "2";
chr10	StringTie	exon	97459223	97459282	1000	-	.	gene_id "MSTRG.24803"; transcript_id "MSTRG.24803.189"; exon_number "3";
chr10	StringTie	exon	97459362	97459526	1000	-	.	gene_id "MSTRG.24803"; transcript_id "MSTRG.24803.189"; exon_number "4";
chr10	StringTie	exon	97459659	97459741	1000	-	.	gene_id "MSTRG.24803"; transcript_id "MSTRG.24803.189"; exon_number "5";
chr10	StringTie	exon	97460046	97460232	1000	-	.	gene_id "MSTRG.24803"; transcript_id "MSTRG.24803.189"; exon_number "6";
chr10	StringTie	exon	97460695	97460751	1000	-	.	gene_id "MSTRG.24803"; transcript_id "MSTRG.24803.189"; exon_number "7";
chr10	StringTie	exon	97460907	97461007	1000	-	.	gene_id "MSTRG.24803"; transcript_id "MSTRG.24803.189"; exon_number "8";
chr10	StringTie	exon	97461496	97461622	1000	-	.	gene_id "MSTRG.24803"; transcript_id "MSTRG.24803.189"; exon_number "9";
chr10	StringTie	exon	97461828	97461896	1000	-	.	gene_id "MSTRG.24803"; transcript_id "MSTRG.24803.189"; exon_number "10";
chr10	StringTie	exon	97462017	97462119	1000	-	.	gene_id "MSTRG.24803"; transcript_id "MSTRG.24803.189"; exon_number "11";
chr10	StringTie	exon	97462583	97462682	1000	-	.	gene_id "MSTRG.24803"; transcript_id "MSTRG.24803.189"; exon_number "12";
chr10	StringTie	exon	97463858	97464013	1000	-	.	gene_id "MSTRG.24803"; transcript_id "MSTRG.24803.189"; exon_number "13";
chr10	StringTie	exon	97465805	97465954	1000	-	.	gene_id "MSTRG.24803"; transcript_id "MSTRG.24803.189"; exon_number "14";
chr10	StringTie	exon	97466059	97466159	1000	-	.	gene_id "MSTRG.24803"; transcript_id "MSTRG.24803.189"; exon_number "15";
chr10	StringTie	exon	97466504	97466585	1000	-	.	gene_id "MSTRG.24803"; transcript_id "MSTRG.24803.189"; exon_number "16";
chr10	StringTie	exon	97466776	97466901	1000	-	.	gene_id "MSTRG.24803"; transcript_id "MSTRG.24803.189"; exon_number "17";
chr10	StringTie	exon	97467505	97467583	1000	-	.	gene_id "MSTRG.24803"; transcript_id "MSTRG.24803.189"; exon_number "18";
chr10	StringTie	exon	97468252	97468406	1000	-	.	gene_id "MSTRG.24803"; transcript_id "MSTRG.24803.189"; exon_number "19";
chr10	StringTie	exon	97468966	97469126	1000	-	.	gene_id "MSTRG.24803"; transcript_id "MSTRG.24803.189"; exon_number "20";
chr10	StringTie	exon	97469646	97469723	1000	-	.	gene_id "MSTRG.24803"; transcript_id "MSTRG.24803.189"; exon_number "21";
chr10	StringTie	exon	97470129	97470203	1000	-	.	gene_id "MSTRG.24803"; transcript_id "MSTRG.24803.189"; exon_number "22";
chr10	StringTie	exon	97470775	97470861	1000	-	.	gene_id "MSTRG.24803"; transcript_id "MSTRG.24803.189"; exon_number "23";
chr10	StringTie	exon	97476683	97476744	1000	-	.	gene_id "MSTRG.24803"; transcript_id "MSTRG.24803.189"; exon_number "24";
chr10	StringTie	exon	97476835	97476963	1000	-	.	gene_id "MSTRG.24803"; transcript_id "MSTRG.24803.189"; exon_number "25";
chr10	StringTie	exon	97477347	97477416	1000	-	.	gene_id "MSTRG.24803"; transcript_id "MSTRG.24803.189"; exon_number "26";
chr10	StringTie	exon	97477855	97477929	1000	-	.	gene_id "MSTRG.24803"; transcript_id "MSTRG.24803.189"; exon_number "27";
chr10	StringTie	exon	97478304	97478389	1000	-	.	gene_id "MSTRG.24803"; transcript_id "MSTRG.24803.189"; exon_number "28";
chr10	StringTie	exon	97480942	97481042	1000	-	.	gene_id "MSTRG.24803"; transcript_id "MSTRG.24803.189"; exon_number "29";
chr10	StringTie	exon	97484103	97484151	1000	-	.	gene_id "MSTRG.24803"; transcript_id "MSTRG.24803.189"; exon_number "30";
chr10	StringTie	exon	97498273	97498740	1000	-	.	gene_id "MSTRG.24803"; transcript_id "MSTRG.24803.189"; exon_number "31";
chr10	StringTie	transcript	97457370	97498866	1000	-	.	gene_id "MSTRG.24803"; transcript_id "MSTRG.24803.19";
chr10	StringTie	exon	97457370	97458719	1000	-	.	gene_id "MSTRG.24803"; transcript_id "MSTRG.24803.19"; exon_number "1";
chr10	StringTie	exon	97458800	97458900	1000	-	.	gene_id "MSTRG.24803"; transcript_id "MSTRG.24803.19"; exon_number "2";
chr10	StringTie	exon	97459223	97459282	1000	-	.	gene_id "MSTRG.24803"; transcript_id "MSTRG.24803.19"; exon_number "3";
chr10	StringTie	exon	97459362	97459526	1000	-	.	gene_id "MSTRG.24803"; transcript_id "MSTRG.24803.19"; exon_number "4";
chr10	StringTie	exon	97459659	97459741	1000	-	.	gene_id "MSTRG.24803"; transcript_id "MSTRG.24803.19"; exon_number "5";
chr10	StringTie	exon	97460046	97460232	1000	-	.	gene_id "MSTRG.24803"; transcript_id "MSTRG.24803.19"; exon_number "6";
chr10	StringTie	exon	97460695	97460751	1000	-	.	gene_id "MSTRG.24803"; transcript_id "MSTRG.24803.19"; exon_number "7";
chr10	StringTie	exon	97460907	97461007	1000	-	.	gene_id "MSTRG.24803"; transcript_id "MSTRG.24803.19"; exon_number "8";
chr10	StringTie	exon	97461496	97461622	1000	-	.	gene_id "MSTRG.24803"; transcript_id "MSTRG.24803.19"; exon_number "9";
chr10	StringTie	exon	97461828	97461896	1000	-	.	gene_id "MSTRG.24803"; transcript_id "MSTRG.24803.19"; exon_number "10";
chr10	StringTie	exon	97462017	97462119	1000	-	.	gene_id "MSTRG.24803"; transcript_id "MSTRG.24803.19"; exon_number "11";
chr10	StringTie	exon	97462583	97462682	1000	-	.	gene_id "MSTRG.24803"; transcript_id "MSTRG.24803.19"; exon_number "12";
chr10	StringTie	exon	97463858	97464013	1000	-	.	gene_id "MSTRG.24803"; transcript_id "MSTRG.24803.19"; exon_number "13";
chr10	StringTie	exon	97465805	97465954	1000	-	.	gene_id "MSTRG.24803"; transcript_id "MSTRG.24803.19"; exon_number "14";
chr10	StringTie	exon	97466059	97466159	1000	-	.	gene_id "MSTRG.24803"; transcript_id "MSTRG.24803.19"; exon_number "15";
chr10	StringTie	exon	97466504	97466585	1000	-	.	gene_id "MSTRG.24803"; transcript_id "MSTRG.24803.19"; exon_number "16";
chr10	StringTie	exon	97466776	97466901	1000	-	.	gene_id "MSTRG.24803"; transcript_id "MSTRG.24803.19"; exon_number "17";
chr10	StringTie	exon	97467505	97467583	1000	-	.	gene_id "MSTRG.24803"; transcript_id "MSTRG.24803.19"; exon_number "18";
chr10	StringTie	exon	97468252	97468406	1000	-	.	gene_id "MSTRG.24803"; transcript_id "MSTRG.24803.19"; exon_number "19";
chr10	StringTie	exon	97469646	97469723	1000	-	.	gene_id "MSTRG.24803"; transcript_id "MSTRG.24803.19"; exon_number "20";
chr10	StringTie	exon	97470129	97470203	1000	-	.	gene_id "MSTRG.24803"; transcript_id "MSTRG.24803.19"; exon_number "21";
chr10	StringTie	exon	97470775	97470861	1000	-	.	gene_id "MSTRG.24803"; transcript_id "MSTRG.24803.19"; exon_number "22";
chr10	StringTie	exon	97476683	97476744	1000	-	.	gene_id "MSTRG.24803"; transcript_id "MSTRG.24803.19"; exon_number "23";
chr10	StringTie	exon	97476835	97476963	1000	-	.	gene_id "MSTRG.24803"; transcript_id "MSTRG.24803.19"; exon_number "24";
chr10	StringTie	exon	97477347	97477416	1000	-	.	gene_id "MSTRG.24803"; transcript_id "MSTRG.24803.19"; exon_number "25";
chr10	StringTie	exon	97477855	97477929	1000	-	.	gene_id "MSTRG.24803"; transcript_id "MSTRG.24803.19"; exon_number "26";
chr10	StringTie	exon	97478304	97478389	1000	-	.	gene_id "MSTRG.24803"; transcript_id "MSTRG.24803.19"; exon_number "27";
chr10	StringTie	exon	97480942	97481042	1000	-	.	gene_id "MSTRG.24803"; transcript_id "MSTRG.24803.19"; exon_number "28";
chr10	StringTie	exon	97484103	97484151	1000	-	.	gene_id "MSTRG.24803"; transcript_id "MSTRG.24803.19"; exon_number "29";
chr10	StringTie	exon	97498273	97498866	1000	-	.	gene_id "MSTRG.24803"; transcript_id "MSTRG.24803.19"; exon_number "30";
chr10	StringTie	transcript	97458315	97498429	1000	-	.	gene_id "MSTRG.24803"; transcript_id "MSTRG.24803.190";
chr10	StringTie	exon	97458315	97458719	1000	-	.	gene_id "MSTRG.24803"; transcript_id "MSTRG.24803.190"; exon_number "1";
chr10	StringTie	exon	97458800	97458900	1000	-	.	gene_id "MSTRG.24803"; transcript_id "MSTRG.24803.190"; exon_number "2";
chr10	StringTie	exon	97459223	97459282	1000	-	.	gene_id "MSTRG.24803"; transcript_id "MSTRG.24803.190"; exon_number "3";
chr10	StringTie	exon	97459362	97459526	1000	-	.	gene_id "MSTRG.24803"; transcript_id "MSTRG.24803.190"; exon_number "4";
chr10	StringTie	exon	97459659	97459741	1000	-	.	gene_id "MSTRG.24803"; transcript_id "MSTRG.24803.190"; exon_number "5";
chr10	StringTie	exon	97460046	97460232	1000	-	.	gene_id "MSTRG.24803"; transcript_id "MSTRG.24803.190"; exon_number "6";
chr10	StringTie	exon	97460695	97460751	1000	-	.	gene_id "MSTRG.24803"; transcript_id "MSTRG.24803.190"; exon_number "7";
chr10	StringTie	exon	97460907	97461007	1000	-	.	gene_id "MSTRG.24803"; transcript_id "MSTRG.24803.190"; exon_number "8";
chr10	StringTie	exon	97461496	97461622	1000	-	.	gene_id "MSTRG.24803"; transcript_id "MSTRG.24803.190"; exon_number "9";
chr10	StringTie	exon	97461828	97461896	1000	-	.	gene_id "MSTRG.24803"; transcript_id "MSTRG.24803.190"; exon_number "10";
chr10	StringTie	exon	97462017	97462119	1000	-	.	gene_id "MSTRG.24803"; transcript_id "MSTRG.24803.190"; exon_number "11";
chr10	StringTie	exon	97462583	97462682	1000	-	.	gene_id "MSTRG.24803"; transcript_id "MSTRG.24803.190"; exon_number "12";
chr10	StringTie	exon	97463858	97464013	1000	-	.	gene_id "MSTRG.24803"; transcript_id "MSTRG.24803.190"; exon_number "13";
chr10	StringTie	exon	97465805	97465954	1000	-	.	gene_id "MSTRG.24803"; transcript_id "MSTRG.24803.190"; exon_number "14";
chr10	StringTie	exon	97466059	97466156	1000	-	.	gene_id "MSTRG.24803"; transcript_id "MSTRG.24803.190"; exon_number "15";
chr10	StringTie	exon	97466504	97466585	1000	-	.	gene_id "MSTRG.24803"; transcript_id "MSTRG.24803.190"; exon_number "16";
chr10	StringTie	exon	97466776	97466901	1000	-	.	gene_id "MSTRG.24803"; transcript_id "MSTRG.24803.190"; exon_number "17";
chr10	StringTie	exon	97467505	97467583	1000	-	.	gene_id "MSTRG.24803"; transcript_id "MSTRG.24803.190"; exon_number "18";
chr10	StringTie	exon	97468252	97468406	1000	-	.	gene_id "MSTRG.24803"; transcript_id "MSTRG.24803.190"; exon_number "19";
chr10	StringTie	exon	97468966	97469104	1000	-	.	gene_id "MSTRG.24803"; transcript_id "MSTRG.24803.190"; exon_number "20";
chr10	StringTie	exon	97469646	97469723	1000	-	.	gene_id "MSTRG.24803"; transcript_id "MSTRG.24803.190"; exon_number "21";
chr10	StringTie	exon	97470129	97470203	1000	-	.	gene_id "MSTRG.24803"; transcript_id "MSTRG.24803.190"; exon_number "22";
chr10	StringTie	exon	97470775	97470861	1000	-	.	gene_id "MSTRG.24803"; transcript_id "MSTRG.24803.190"; exon_number "23";
chr10	StringTie	exon	97476683	97476744	1000	-	.	gene_id "MSTRG.24803"; transcript_id "MSTRG.24803.190"; exon_number "24";
chr10	StringTie	exon	97476835	97476963	1000	-	.	gene_id "MSTRG.24803"; transcript_id "MSTRG.24803.190"; exon_number "25";
chr10	StringTie	exon	97477347	97477416	1000	-	.	gene_id "MSTRG.24803"; transcript_id "MSTRG.24803.190"; exon_number "26";
chr10	StringTie	exon	97477855	97477929	1000	-	.	gene_id "MSTRG.24803"; transcript_id "MSTRG.24803.190"; exon_number "27";
chr10	StringTie	exon	97478304	97478389	1000	-	.	gene_id "MSTRG.24803"; transcript_id "MSTRG.24803.190"; exon_number "28";
chr10	StringTie	exon	97480895	97481042	1000	-	.	gene_id "MSTRG.24803"; transcript_id "MSTRG.24803.190"; exon_number "29";
chr10	StringTie	exon	97484103	97484151	1000	-	.	gene_id "MSTRG.24803"; transcript_id "MSTRG.24803.190"; exon_number "30";
chr10	StringTie	exon	97498273	97498429	1000	-	.	gene_id "MSTRG.24803"; transcript_id "MSTRG.24803.190"; exon_number "31";
chr10	StringTie	transcript	97458317	97468689	1000	-	.	gene_id "MSTRG.24803"; transcript_id "MSTRG.24803.191";
chr10	StringTie	exon	97458317	97458718	1000	-	.	gene_id "MSTRG.24803"; transcript_id "MSTRG.24803.191"; exon_number "1";
chr10	StringTie	exon	97458806	97458900	1000	-	.	gene_id "MSTRG.24803"; transcript_id "MSTRG.24803.191"; exon_number "2";
chr10	StringTie	exon	97459223	97459282	1000	-	.	gene_id "MSTRG.24803"; transcript_id "MSTRG.24803.191"; exon_number "3";
chr10	StringTie	exon	97459362	97459526	1000	-	.	gene_id "MSTRG.24803"; transcript_id "MSTRG.24803.191"; exon_number "4";
chr10	StringTie	exon	97459659	97459741	1000	-	.	gene_id "MSTRG.24803"; transcript_id "MSTRG.24803.191"; exon_number "5";
chr10	StringTie	exon	97460046	97460232	1000	-	.	gene_id "MSTRG.24803"; transcript_id "MSTRG.24803.191"; exon_number "6";
chr10	StringTie	exon	97460695	97460751	1000	-	.	gene_id "MSTRG.24803"; transcript_id "MSTRG.24803.191"; exon_number "7";
chr10	StringTie	exon	97460907	97461007	1000	-	.	gene_id "MSTRG.24803"; transcript_id "MSTRG.24803.191"; exon_number "8";
chr10	StringTie	exon	97461496	97461633	1000	-	.	gene_id "MSTRG.24803"; transcript_id "MSTRG.24803.191"; exon_number "9";
chr10	StringTie	exon	97461828	97461896	1000	-	.	gene_id "MSTRG.24803"; transcript_id "MSTRG.24803.191"; exon_number "10";
chr10	StringTie	exon	97462017	97462119	1000	-	.	gene_id "MSTRG.24803"; transcript_id "MSTRG.24803.191"; exon_number "11";
chr10	StringTie	exon	97462583	97462682	1000	-	.	gene_id "MSTRG.24803"; transcript_id "MSTRG.24803.191"; exon_number "12";
chr10	StringTie	exon	97463858	97464013	1000	-	.	gene_id "MSTRG.24803"; transcript_id "MSTRG.24803.191"; exon_number "13";
chr10	StringTie	exon	97465805	97465954	1000	-	.	gene_id "MSTRG.24803"; transcript_id "MSTRG.24803.191"; exon_number "14";
chr10	StringTie	exon	97466059	97466159	1000	-	.	gene_id "MSTRG.24803"; transcript_id "MSTRG.24803.191"; exon_number "15";
chr10	StringTie	exon	97466504	97466585	1000	-	.	gene_id "MSTRG.24803"; transcript_id "MSTRG.24803.191"; exon_number "16";
chr10	StringTie	exon	97466776	97466901	1000	-	.	gene_id "MSTRG.24803"; transcript_id "MSTRG.24803.191"; exon_number "17";
chr10	StringTie	exon	97467505	97467583	1000	-	.	gene_id "MSTRG.24803"; transcript_id "MSTRG.24803.191"; exon_number "18";
chr10	StringTie	exon	97468252	97468689	1000	-	.	gene_id "MSTRG.24803"; transcript_id "MSTRG.24803.191"; exon_number "19";
chr10	StringTie	transcript	97458317	97498626	1000	-	.	gene_id "MSTRG.24803"; transcript_id "MSTRG.24803.192";
chr10	StringTie	exon	97458317	97458718	1000	-	.	gene_id "MSTRG.24803"; transcript_id "MSTRG.24803.192"; exon_number "1";
chr10	StringTie	exon	97458806	97458900	1000	-	.	gene_id "MSTRG.24803"; transcript_id "MSTRG.24803.192"; exon_number "2";
chr10	StringTie	exon	97459223	97459282	1000	-	.	gene_id "MSTRG.24803"; transcript_id "MSTRG.24803.192"; exon_number "3";
chr10	StringTie	exon	97459362	97459526	1000	-	.	gene_id "MSTRG.24803"; transcript_id "MSTRG.24803.192"; exon_number "4";
chr10	StringTie	exon	97459659	97459741	1000	-	.	gene_id "MSTRG.24803"; transcript_id "MSTRG.24803.192"; exon_number "5";
chr10	StringTie	exon	97460046	97460232	1000	-	.	gene_id "MSTRG.24803"; transcript_id "MSTRG.24803.192"; exon_number "6";
chr10	StringTie	exon	97460695	97460751	1000	-	.	gene_id "MSTRG.24803"; transcript_id "MSTRG.24803.192"; exon_number "7";
chr10	StringTie	exon	97460907	97461007	1000	-	.	gene_id "MSTRG.24803"; transcript_id "MSTRG.24803.192"; exon_number "8";
chr10	StringTie	exon	97461496	97461622	1000	-	.	gene_id "MSTRG.24803"; transcript_id "MSTRG.24803.192"; exon_number "9";
chr10	StringTie	exon	97461828	97461896	1000	-	.	gene_id "MSTRG.24803"; transcript_id "MSTRG.24803.192"; exon_number "10";
chr10	StringTie	exon	97462017	97462119	1000	-	.	gene_id "MSTRG.24803"; transcript_id "MSTRG.24803.192"; exon_number "11";
chr10	StringTie	exon	97462583	97462682	1000	-	.	gene_id "MSTRG.24803"; transcript_id "MSTRG.24803.192"; exon_number "12";
chr10	StringTie	exon	97463858	97464013	1000	-	.	gene_id "MSTRG.24803"; transcript_id "MSTRG.24803.192"; exon_number "13";
chr10	StringTie	exon	97465805	97465954	1000	-	.	gene_id "MSTRG.24803"; transcript_id "MSTRG.24803.192"; exon_number "14";
chr10	StringTie	exon	97466059	97466159	1000	-	.	gene_id "MSTRG.24803"; transcript_id "MSTRG.24803.192"; exon_number "15";
chr10	StringTie	exon	97466504	97466585	1000	-	.	gene_id "MSTRG.24803"; transcript_id "MSTRG.24803.192"; exon_number "16";
chr10	StringTie	exon	97466776	97466901	1000	-	.	gene_id "MSTRG.24803"; transcript_id "MSTRG.24803.192"; exon_number "17";
chr10	StringTie	exon	97467505	97467583	1000	-	.	gene_id "MSTRG.24803"; transcript_id "MSTRG.24803.192"; exon_number "18";
chr10	StringTie	exon	97468252	97468406	1000	-	.	gene_id "MSTRG.24803"; transcript_id "MSTRG.24803.192"; exon_number "19";
chr10	StringTie	exon	97468966	97469126	1000	-	.	gene_id "MSTRG.24803"; transcript_id "MSTRG.24803.192"; exon_number "20";
chr10	StringTie	exon	97469646	97469723	1000	-	.	gene_id "MSTRG.24803"; transcript_id "MSTRG.24803.192"; exon_number "21";
chr10	StringTie	exon	97470129	97470203	1000	-	.	gene_id "MSTRG.24803"; transcript_id "MSTRG.24803.192"; exon_number "22";
chr10	StringTie	exon	97470775	97470861	1000	-	.	gene_id "MSTRG.24803"; transcript_id "MSTRG.24803.192"; exon_number "23";
chr10	StringTie	exon	97476683	97476963	1000	-	.	gene_id "MSTRG.24803"; transcript_id "MSTRG.24803.192"; exon_number "24";
chr10	StringTie	exon	97477347	97477416	1000	-	.	gene_id "MSTRG.24803"; transcript_id "MSTRG.24803.192"; exon_number "25";
chr10	StringTie	exon	97477855	97477929	1000	-	.	gene_id "MSTRG.24803"; transcript_id "MSTRG.24803.192"; exon_number "26";
chr10	StringTie	exon	97478304	97478389	1000	-	.	gene_id "MSTRG.24803"; transcript_id "MSTRG.24803.192"; exon_number "27";
chr10	StringTie	exon	97480942	97481042	1000	-	.	gene_id "MSTRG.24803"; transcript_id "MSTRG.24803.192"; exon_number "28";
chr10	StringTie	exon	97484103	97484151	1000	-	.	gene_id "MSTRG.24803"; transcript_id "MSTRG.24803.192"; exon_number "29";
chr10	StringTie	exon	97498273	97498626	1000	-	.	gene_id "MSTRG.24803"; transcript_id "MSTRG.24803.192"; exon_number "30";
chr10	StringTie	transcript	97458318	97471178	1000	-	.	gene_id "MSTRG.24803"; transcript_id "MSTRG.24803.193";
chr10	StringTie	exon	97458318	97458719	1000	-	.	gene_id "MSTRG.24803"; transcript_id "MSTRG.24803.193"; exon_number "1";
chr10	StringTie	exon	97458800	97458900	1000	-	.	gene_id "MSTRG.24803"; transcript_id "MSTRG.24803.193"; exon_number "2";
chr10	StringTie	exon	97459223	97459282	1000	-	.	gene_id "MSTRG.24803"; transcript_id "MSTRG.24803.193"; exon_number "3";
chr10	StringTie	exon	97459362	97459526	1000	-	.	gene_id "MSTRG.24803"; transcript_id "MSTRG.24803.193"; exon_number "4";
chr10	StringTie	exon	97459659	97459741	1000	-	.	gene_id "MSTRG.24803"; transcript_id "MSTRG.24803.193"; exon_number "5";
chr10	StringTie	exon	97460046	97460232	1000	-	.	gene_id "MSTRG.24803"; transcript_id "MSTRG.24803.193"; exon_number "6";
chr10	StringTie	exon	97460695	97460751	1000	-	.	gene_id "MSTRG.24803"; transcript_id "MSTRG.24803.193"; exon_number "7";
chr10	StringTie	exon	97460907	97461002	1000	-	.	gene_id "MSTRG.24803"; transcript_id "MSTRG.24803.193"; exon_number "8";
chr10	StringTie	exon	97461496	97461622	1000	-	.	gene_id "MSTRG.24803"; transcript_id "MSTRG.24803.193"; exon_number "9";
chr10	StringTie	exon	97461828	97461896	1000	-	.	gene_id "MSTRG.24803"; transcript_id "MSTRG.24803.193"; exon_number "10";
chr10	StringTie	exon	97462017	97462119	1000	-	.	gene_id "MSTRG.24803"; transcript_id "MSTRG.24803.193"; exon_number "11";
chr10	StringTie	exon	97462583	97462677	1000	-	.	gene_id "MSTRG.24803"; transcript_id "MSTRG.24803.193"; exon_number "12";
chr10	StringTie	exon	97463858	97464013	1000	-	.	gene_id "MSTRG.24803"; transcript_id "MSTRG.24803.193"; exon_number "13";
chr10	StringTie	exon	97465805	97465954	1000	-	.	gene_id "MSTRG.24803"; transcript_id "MSTRG.24803.193"; exon_number "14";
chr10	StringTie	exon	97466059	97466159	1000	-	.	gene_id "MSTRG.24803"; transcript_id "MSTRG.24803.193"; exon_number "15";
chr10	StringTie	exon	97466504	97466585	1000	-	.	gene_id "MSTRG.24803"; transcript_id "MSTRG.24803.193"; exon_number "16";
chr10	StringTie	exon	97466776	97466901	1000	-	.	gene_id "MSTRG.24803"; transcript_id "MSTRG.24803.193"; exon_number "17";
chr10	StringTie	exon	97467505	97467583	1000	-	.	gene_id "MSTRG.24803"; transcript_id "MSTRG.24803.193"; exon_number "18";
chr10	StringTie	exon	97468252	97468406	1000	-	.	gene_id "MSTRG.24803"; transcript_id "MSTRG.24803.193"; exon_number "19";
chr10	StringTie	exon	97469646	97469723	1000	-	.	gene_id "MSTRG.24803"; transcript_id "MSTRG.24803.193"; exon_number "20";
chr10	StringTie	exon	97470129	97471178	1000	-	.	gene_id "MSTRG.24803"; transcript_id "MSTRG.24803.193"; exon_number "21";
chr10	StringTie	transcript	97458318	97471165	1000	-	.	gene_id "MSTRG.24803"; transcript_id "MSTRG.24803.194";
chr10	StringTie	exon	97458318	97458719	1000	-	.	gene_id "MSTRG.24803"; transcript_id "MSTRG.24803.194"; exon_number "1";
chr10	StringTie	exon	97458800	97458900	1000	-	.	gene_id "MSTRG.24803"; transcript_id "MSTRG.24803.194"; exon_number "2";
chr10	StringTie	exon	97459223	97459282	1000	-	.	gene_id "MSTRG.24803"; transcript_id "MSTRG.24803.194"; exon_number "3";
chr10	StringTie	exon	97459362	97459526	1000	-	.	gene_id "MSTRG.24803"; transcript_id "MSTRG.24803.194"; exon_number "4";
chr10	StringTie	exon	97459659	97459741	1000	-	.	gene_id "MSTRG.24803"; transcript_id "MSTRG.24803.194"; exon_number "5";
chr10	StringTie	exon	97460046	97460232	1000	-	.	gene_id "MSTRG.24803"; transcript_id "MSTRG.24803.194"; exon_number "6";
chr10	StringTie	exon	97460695	97460751	1000	-	.	gene_id "MSTRG.24803"; transcript_id "MSTRG.24803.194"; exon_number "7";
chr10	StringTie	exon	97460907	97461007	1000	-	.	gene_id "MSTRG.24803"; transcript_id "MSTRG.24803.194"; exon_number "8";
chr10	StringTie	exon	97461496	97461896	1000	-	.	gene_id "MSTRG.24803"; transcript_id "MSTRG.24803.194"; exon_number "9";
chr10	StringTie	exon	97462017	97462682	1000	-	.	gene_id "MSTRG.24803"; transcript_id "MSTRG.24803.194"; exon_number "10";
chr10	StringTie	exon	97463858	97464013	1000	-	.	gene_id "MSTRG.24803"; transcript_id "MSTRG.24803.194"; exon_number "11";
chr10	StringTie	exon	97465805	97465954	1000	-	.	gene_id "MSTRG.24803"; transcript_id "MSTRG.24803.194"; exon_number "12";
chr10	StringTie	exon	97466059	97466159	1000	-	.	gene_id "MSTRG.24803"; transcript_id "MSTRG.24803.194"; exon_number "13";
chr10	StringTie	exon	97466504	97466585	1000	-	.	gene_id "MSTRG.24803"; transcript_id "MSTRG.24803.194"; exon_number "14";
chr10	StringTie	exon	97466776	97466901	1000	-	.	gene_id "MSTRG.24803"; transcript_id "MSTRG.24803.194"; exon_number "15";
chr10	StringTie	exon	97467505	97467603	1000	-	.	gene_id "MSTRG.24803"; transcript_id "MSTRG.24803.194"; exon_number "16";
chr10	StringTie	exon	97468252	97468406	1000	-	.	gene_id "MSTRG.24803"; transcript_id "MSTRG.24803.194"; exon_number "17";
chr10	StringTie	exon	97468966	97469104	1000	-	.	gene_id "MSTRG.24803"; transcript_id "MSTRG.24803.194"; exon_number "18";
chr10	StringTie	exon	97469646	97469723	1000	-	.	gene_id "MSTRG.24803"; transcript_id "MSTRG.24803.194"; exon_number "19";
chr10	StringTie	exon	97470129	97470203	1000	-	.	gene_id "MSTRG.24803"; transcript_id "MSTRG.24803.194"; exon_number "20";
chr10	StringTie	exon	97470775	97471165	1000	-	.	gene_id "MSTRG.24803"; transcript_id "MSTRG.24803.194"; exon_number "21";
chr10	StringTie	transcript	97458318	97498430	1000	-	.	gene_id "MSTRG.24803"; transcript_id "MSTRG.24803.195";
chr10	StringTie	exon	97458318	97458719	1000	-	.	gene_id "MSTRG.24803"; transcript_id "MSTRG.24803.195"; exon_number "1";
chr10	StringTie	exon	97458800	97458900	1000	-	.	gene_id "MSTRG.24803"; transcript_id "MSTRG.24803.195"; exon_number "2";
chr10	StringTie	exon	97459223	97459282	1000	-	.	gene_id "MSTRG.24803"; transcript_id "MSTRG.24803.195"; exon_number "3";
chr10	StringTie	exon	97459362	97459526	1000	-	.	gene_id "MSTRG.24803"; transcript_id "MSTRG.24803.195"; exon_number "4";
chr10	StringTie	exon	97459659	97459741	1000	-	.	gene_id "MSTRG.24803"; transcript_id "MSTRG.24803.195"; exon_number "5";
chr10	StringTie	exon	97460046	97460232	1000	-	.	gene_id "MSTRG.24803"; transcript_id "MSTRG.24803.195"; exon_number "6";
chr10	StringTie	exon	97460695	97460751	1000	-	.	gene_id "MSTRG.24803"; transcript_id "MSTRG.24803.195"; exon_number "7";
chr10	StringTie	exon	97460907	97461002	1000	-	.	gene_id "MSTRG.24803"; transcript_id "MSTRG.24803.195"; exon_number "8";
chr10	StringTie	exon	97461496	97461622	1000	-	.	gene_id "MSTRG.24803"; transcript_id "MSTRG.24803.195"; exon_number "9";
chr10	StringTie	exon	97461828	97461896	1000	-	.	gene_id "MSTRG.24803"; transcript_id "MSTRG.24803.195"; exon_number "10";
chr10	StringTie	exon	97462017	97462119	1000	-	.	gene_id "MSTRG.24803"; transcript_id "MSTRG.24803.195"; exon_number "11";
chr10	StringTie	exon	97462583	97462682	1000	-	.	gene_id "MSTRG.24803"; transcript_id "MSTRG.24803.195"; exon_number "12";
chr10	StringTie	exon	97463858	97464013	1000	-	.	gene_id "MSTRG.24803"; transcript_id "MSTRG.24803.195"; exon_number "13";
chr10	StringTie	exon	97465805	97465954	1000	-	.	gene_id "MSTRG.24803"; transcript_id "MSTRG.24803.195"; exon_number "14";
chr10	StringTie	exon	97466059	97466159	1000	-	.	gene_id "MSTRG.24803"; transcript_id "MSTRG.24803.195"; exon_number "15";
chr10	StringTie	exon	97466504	97466585	1000	-	.	gene_id "MSTRG.24803"; transcript_id "MSTRG.24803.195"; exon_number "16";
chr10	StringTie	exon	97466776	97466901	1000	-	.	gene_id "MSTRG.24803"; transcript_id "MSTRG.24803.195"; exon_number "17";
chr10	StringTie	exon	97467505	97467583	1000	-	.	gene_id "MSTRG.24803"; transcript_id "MSTRG.24803.195"; exon_number "18";
chr10	StringTie	exon	97468252	97468406	1000	-	.	gene_id "MSTRG.24803"; transcript_id "MSTRG.24803.195"; exon_number "19";
chr10	StringTie	exon	97469646	97469723	1000	-	.	gene_id "MSTRG.24803"; transcript_id "MSTRG.24803.195"; exon_number "20";
chr10	StringTie	exon	97470129	97470203	1000	-	.	gene_id "MSTRG.24803"; transcript_id "MSTRG.24803.195"; exon_number "21";
chr10	StringTie	exon	97470775	97470861	1000	-	.	gene_id "MSTRG.24803"; transcript_id "MSTRG.24803.195"; exon_number "22";
chr10	StringTie	exon	97476683	97477404	1000	-	.	gene_id "MSTRG.24803"; transcript_id "MSTRG.24803.195"; exon_number "23";
chr10	StringTie	exon	97477855	97477929	1000	-	.	gene_id "MSTRG.24803"; transcript_id "MSTRG.24803.195"; exon_number "24";
chr10	StringTie	exon	97478304	97478389	1000	-	.	gene_id "MSTRG.24803"; transcript_id "MSTRG.24803.195"; exon_number "25";
chr10	StringTie	exon	97480982	97481042	1000	-	.	gene_id "MSTRG.24803"; transcript_id "MSTRG.24803.195"; exon_number "26";
chr10	StringTie	exon	97484103	97484151	1000	-	.	gene_id "MSTRG.24803"; transcript_id "MSTRG.24803.195"; exon_number "27";
chr10	StringTie	exon	97498273	97498430	1000	-	.	gene_id "MSTRG.24803"; transcript_id "MSTRG.24803.195"; exon_number "28";
chr10	StringTie	transcript	97458318	97498420	1000	-	.	gene_id "MSTRG.24803"; transcript_id "MSTRG.24803.196";
chr10	StringTie	exon	97458318	97458719	1000	-	.	gene_id "MSTRG.24803"; transcript_id "MSTRG.24803.196"; exon_number "1";
chr10	StringTie	exon	97458800	97458900	1000	-	.	gene_id "MSTRG.24803"; transcript_id "MSTRG.24803.196"; exon_number "2";
chr10	StringTie	exon	97459223	97459282	1000	-	.	gene_id "MSTRG.24803"; transcript_id "MSTRG.24803.196"; exon_number "3";
chr10	StringTie	exon	97459362	97459505	1000	-	.	gene_id "MSTRG.24803"; transcript_id "MSTRG.24803.196"; exon_number "4";
chr10	StringTie	exon	97459659	97459741	1000	-	.	gene_id "MSTRG.24803"; transcript_id "MSTRG.24803.196"; exon_number "5";
chr10	StringTie	exon	97460046	97460232	1000	-	.	gene_id "MSTRG.24803"; transcript_id "MSTRG.24803.196"; exon_number "6";
chr10	StringTie	exon	97460695	97460751	1000	-	.	gene_id "MSTRG.24803"; transcript_id "MSTRG.24803.196"; exon_number "7";
chr10	StringTie	exon	97460907	97461007	1000	-	.	gene_id "MSTRG.24803"; transcript_id "MSTRG.24803.196"; exon_number "8";
chr10	StringTie	exon	97461496	97461622	1000	-	.	gene_id "MSTRG.24803"; transcript_id "MSTRG.24803.196"; exon_number "9";
chr10	StringTie	exon	97461828	97461896	1000	-	.	gene_id "MSTRG.24803"; transcript_id "MSTRG.24803.196"; exon_number "10";
chr10	StringTie	exon	97462017	97462119	1000	-	.	gene_id "MSTRG.24803"; transcript_id "MSTRG.24803.196"; exon_number "11";
chr10	StringTie	exon	97462583	97462677	1000	-	.	gene_id "MSTRG.24803"; transcript_id "MSTRG.24803.196"; exon_number "12";
chr10	StringTie	exon	97463858	97464013	1000	-	.	gene_id "MSTRG.24803"; transcript_id "MSTRG.24803.196"; exon_number "13";
chr10	StringTie	exon	97465805	97465954	1000	-	.	gene_id "MSTRG.24803"; transcript_id "MSTRG.24803.196"; exon_number "14";
chr10	StringTie	exon	97466059	97466156	1000	-	.	gene_id "MSTRG.24803"; transcript_id "MSTRG.24803.196"; exon_number "15";
chr10	StringTie	exon	97466504	97466585	1000	-	.	gene_id "MSTRG.24803"; transcript_id "MSTRG.24803.196"; exon_number "16";
chr10	StringTie	exon	97466776	97466901	1000	-	.	gene_id "MSTRG.24803"; transcript_id "MSTRG.24803.196"; exon_number "17";
chr10	StringTie	exon	97467505	97467583	1000	-	.	gene_id "MSTRG.24803"; transcript_id "MSTRG.24803.196"; exon_number "18";
chr10	StringTie	exon	97468252	97468406	1000	-	.	gene_id "MSTRG.24803"; transcript_id "MSTRG.24803.196"; exon_number "19";
chr10	StringTie	exon	97468966	97469104	1000	-	.	gene_id "MSTRG.24803"; transcript_id "MSTRG.24803.196"; exon_number "20";
chr10	StringTie	exon	97469646	97469723	1000	-	.	gene_id "MSTRG.24803"; transcript_id "MSTRG.24803.196"; exon_number "21";
chr10	StringTie	exon	97470129	97470203	1000	-	.	gene_id "MSTRG.24803"; transcript_id "MSTRG.24803.196"; exon_number "22";
chr10	StringTie	exon	97470775	97470861	1000	-	.	gene_id "MSTRG.24803"; transcript_id "MSTRG.24803.196"; exon_number "23";
chr10	StringTie	exon	97476683	97476963	1000	-	.	gene_id "MSTRG.24803"; transcript_id "MSTRG.24803.196"; exon_number "24";
chr10	StringTie	exon	97477347	97477416	1000	-	.	gene_id "MSTRG.24803"; transcript_id "MSTRG.24803.196"; exon_number "25";
chr10	StringTie	exon	97477855	97477929	1000	-	.	gene_id "MSTRG.24803"; transcript_id "MSTRG.24803.196"; exon_number "26";
chr10	StringTie	exon	97478304	97478389	1000	-	.	gene_id "MSTRG.24803"; transcript_id "MSTRG.24803.196"; exon_number "27";
chr10	StringTie	exon	97480942	97481042	1000	-	.	gene_id "MSTRG.24803"; transcript_id "MSTRG.24803.196"; exon_number "28";
chr10	StringTie	exon	97484103	97484151	1000	-	.	gene_id "MSTRG.24803"; transcript_id "MSTRG.24803.196"; exon_number "29";
chr10	StringTie	exon	97498273	97498420	1000	-	.	gene_id "MSTRG.24803"; transcript_id "MSTRG.24803.196"; exon_number "30";
chr10	StringTie	transcript	97458318	97498460	1000	-	.	gene_id "MSTRG.24803"; transcript_id "MSTRG.24803.197";
chr10	StringTie	exon	97458318	97458719	1000	-	.	gene_id "MSTRG.24803"; transcript_id "MSTRG.24803.197"; exon_number "1";
chr10	StringTie	exon	97458800	97458900	1000	-	.	gene_id "MSTRG.24803"; transcript_id "MSTRG.24803.197"; exon_number "2";
chr10	StringTie	exon	97459223	97459282	1000	-	.	gene_id "MSTRG.24803"; transcript_id "MSTRG.24803.197"; exon_number "3";
chr10	StringTie	exon	97459362	97459526	1000	-	.	gene_id "MSTRG.24803"; transcript_id "MSTRG.24803.197"; exon_number "4";
chr10	StringTie	exon	97459659	97459741	1000	-	.	gene_id "MSTRG.24803"; transcript_id "MSTRG.24803.197"; exon_number "5";
chr10	StringTie	exon	97460046	97460232	1000	-	.	gene_id "MSTRG.24803"; transcript_id "MSTRG.24803.197"; exon_number "6";
chr10	StringTie	exon	97460695	97460751	1000	-	.	gene_id "MSTRG.24803"; transcript_id "MSTRG.24803.197"; exon_number "7";
chr10	StringTie	exon	97460907	97461007	1000	-	.	gene_id "MSTRG.24803"; transcript_id "MSTRG.24803.197"; exon_number "8";
chr10	StringTie	exon	97461496	97461622	1000	-	.	gene_id "MSTRG.24803"; transcript_id "MSTRG.24803.197"; exon_number "9";
chr10	StringTie	exon	97461828	97461896	1000	-	.	gene_id "MSTRG.24803"; transcript_id "MSTRG.24803.197"; exon_number "10";
chr10	StringTie	exon	97462017	97462119	1000	-	.	gene_id "MSTRG.24803"; transcript_id "MSTRG.24803.197"; exon_number "11";
chr10	StringTie	exon	97462583	97462682	1000	-	.	gene_id "MSTRG.24803"; transcript_id "MSTRG.24803.197"; exon_number "12";
chr10	StringTie	exon	97463858	97464013	1000	-	.	gene_id "MSTRG.24803"; transcript_id "MSTRG.24803.197"; exon_number "13";
chr10	StringTie	exon	97465805	97465954	1000	-	.	gene_id "MSTRG.24803"; transcript_id "MSTRG.24803.197"; exon_number "14";
chr10	StringTie	exon	97466059	97466159	1000	-	.	gene_id "MSTRG.24803"; transcript_id "MSTRG.24803.197"; exon_number "15";
chr10	StringTie	exon	97466504	97466568	1000	-	.	gene_id "MSTRG.24803"; transcript_id "MSTRG.24803.197"; exon_number "16";
chr10	StringTie	exon	97466776	97466901	1000	-	.	gene_id "MSTRG.24803"; transcript_id "MSTRG.24803.197"; exon_number "17";
chr10	StringTie	exon	97467505	97467583	1000	-	.	gene_id "MSTRG.24803"; transcript_id "MSTRG.24803.197"; exon_number "18";
chr10	StringTie	exon	97468252	97468406	1000	-	.	gene_id "MSTRG.24803"; transcript_id "MSTRG.24803.197"; exon_number "19";
chr10	StringTie	exon	97468966	97469104	1000	-	.	gene_id "MSTRG.24803"; transcript_id "MSTRG.24803.197"; exon_number "20";
chr10	StringTie	exon	97469646	97469723	1000	-	.	gene_id "MSTRG.24803"; transcript_id "MSTRG.24803.197"; exon_number "21";
chr10	StringTie	exon	97470129	97470203	1000	-	.	gene_id "MSTRG.24803"; transcript_id "MSTRG.24803.197"; exon_number "22";
chr10	StringTie	exon	97470775	97470861	1000	-	.	gene_id "MSTRG.24803"; transcript_id "MSTRG.24803.197"; exon_number "23";
chr10	StringTie	exon	97476683	97476744	1000	-	.	gene_id "MSTRG.24803"; transcript_id "MSTRG.24803.197"; exon_number "24";
chr10	StringTie	exon	97476835	97476963	1000	-	.	gene_id "MSTRG.24803"; transcript_id "MSTRG.24803.197"; exon_number "25";
chr10	StringTie	exon	97477347	97477416	1000	-	.	gene_id "MSTRG.24803"; transcript_id "MSTRG.24803.197"; exon_number "26";
chr10	StringTie	exon	97477855	97477929	1000	-	.	gene_id "MSTRG.24803"; transcript_id "MSTRG.24803.197"; exon_number "27";
chr10	StringTie	exon	97478304	97478389	1000	-	.	gene_id "MSTRG.24803"; transcript_id "MSTRG.24803.197"; exon_number "28";
chr10	StringTie	exon	97480241	97480357	1000	-	.	gene_id "MSTRG.24803"; transcript_id "MSTRG.24803.197"; exon_number "29";
chr10	StringTie	exon	97480942	97481042	1000	-	.	gene_id "MSTRG.24803"; transcript_id "MSTRG.24803.197"; exon_number "30";
chr10	StringTie	exon	97484103	97484151	1000	-	.	gene_id "MSTRG.24803"; transcript_id "MSTRG.24803.197"; exon_number "31";
chr10	StringTie	exon	97498273	97498460	1000	-	.	gene_id "MSTRG.24803"; transcript_id "MSTRG.24803.197"; exon_number "32";
chr10	StringTie	transcript	97458319	97498397	1000	-	.	gene_id "MSTRG.24803"; transcript_id "MSTRG.24803.198";
chr10	StringTie	exon	97458319	97458718	1000	-	.	gene_id "MSTRG.24803"; transcript_id "MSTRG.24803.198"; exon_number "1";
chr10	StringTie	exon	97458800	97458900	1000	-	.	gene_id "MSTRG.24803"; transcript_id "MSTRG.24803.198"; exon_number "2";
chr10	StringTie	exon	97459223	97459282	1000	-	.	gene_id "MSTRG.24803"; transcript_id "MSTRG.24803.198"; exon_number "3";
chr10	StringTie	exon	97459362	97459526	1000	-	.	gene_id "MSTRG.24803"; transcript_id "MSTRG.24803.198"; exon_number "4";
chr10	StringTie	exon	97459659	97459741	1000	-	.	gene_id "MSTRG.24803"; transcript_id "MSTRG.24803.198"; exon_number "5";
chr10	StringTie	exon	97460046	97460232	1000	-	.	gene_id "MSTRG.24803"; transcript_id "MSTRG.24803.198"; exon_number "6";
chr10	StringTie	exon	97460695	97460751	1000	-	.	gene_id "MSTRG.24803"; transcript_id "MSTRG.24803.198"; exon_number "7";
chr10	StringTie	exon	97460907	97461007	1000	-	.	gene_id "MSTRG.24803"; transcript_id "MSTRG.24803.198"; exon_number "8";
chr10	StringTie	exon	97461496	97461622	1000	-	.	gene_id "MSTRG.24803"; transcript_id "MSTRG.24803.198"; exon_number "9";
chr10	StringTie	exon	97461828	97461896	1000	-	.	gene_id "MSTRG.24803"; transcript_id "MSTRG.24803.198"; exon_number "10";
chr10	StringTie	exon	97462017	97462119	1000	-	.	gene_id "MSTRG.24803"; transcript_id "MSTRG.24803.198"; exon_number "11";
chr10	StringTie	exon	97462583	97462682	1000	-	.	gene_id "MSTRG.24803"; transcript_id "MSTRG.24803.198"; exon_number "12";
chr10	StringTie	exon	97463858	97464013	1000	-	.	gene_id "MSTRG.24803"; transcript_id "MSTRG.24803.198"; exon_number "13";
chr10	StringTie	exon	97465805	97465954	1000	-	.	gene_id "MSTRG.24803"; transcript_id "MSTRG.24803.198"; exon_number "14";
chr10	StringTie	exon	97466059	97466156	1000	-	.	gene_id "MSTRG.24803"; transcript_id "MSTRG.24803.198"; exon_number "15";
chr10	StringTie	exon	97466504	97466585	1000	-	.	gene_id "MSTRG.24803"; transcript_id "MSTRG.24803.198"; exon_number "16";
chr10	StringTie	exon	97466776	97466901	1000	-	.	gene_id "MSTRG.24803"; transcript_id "MSTRG.24803.198"; exon_number "17";
chr10	StringTie	exon	97467505	97467583	1000	-	.	gene_id "MSTRG.24803"; transcript_id "MSTRG.24803.198"; exon_number "18";
chr10	StringTie	exon	97468252	97468406	1000	-	.	gene_id "MSTRG.24803"; transcript_id "MSTRG.24803.198"; exon_number "19";
chr10	StringTie	exon	97468966	97469104	1000	-	.	gene_id "MSTRG.24803"; transcript_id "MSTRG.24803.198"; exon_number "20";
chr10	StringTie	exon	97469646	97469723	1000	-	.	gene_id "MSTRG.24803"; transcript_id "MSTRG.24803.198"; exon_number "21";
chr10	StringTie	exon	97470129	97470203	1000	-	.	gene_id "MSTRG.24803"; transcript_id "MSTRG.24803.198"; exon_number "22";
chr10	StringTie	exon	97470775	97470861	1000	-	.	gene_id "MSTRG.24803"; transcript_id "MSTRG.24803.198"; exon_number "23";
chr10	StringTie	exon	97476683	97477416	1000	-	.	gene_id "MSTRG.24803"; transcript_id "MSTRG.24803.198"; exon_number "24";
chr10	StringTie	exon	97477855	97477929	1000	-	.	gene_id "MSTRG.24803"; transcript_id "MSTRG.24803.198"; exon_number "25";
chr10	StringTie	exon	97478304	97478389	1000	-	.	gene_id "MSTRG.24803"; transcript_id "MSTRG.24803.198"; exon_number "26";
chr10	StringTie	exon	97480982	97481042	1000	-	.	gene_id "MSTRG.24803"; transcript_id "MSTRG.24803.198"; exon_number "27";
chr10	StringTie	exon	97484103	97484151	1000	-	.	gene_id "MSTRG.24803"; transcript_id "MSTRG.24803.198"; exon_number "28";
chr10	StringTie	exon	97498273	97498397	1000	-	.	gene_id "MSTRG.24803"; transcript_id "MSTRG.24803.198"; exon_number "29";
chr10	StringTie	transcript	97458319	97498483	1000	-	.	gene_id "MSTRG.24803"; transcript_id "MSTRG.24803.199";
chr10	StringTie	exon	97458319	97458719	1000	-	.	gene_id "MSTRG.24803"; transcript_id "MSTRG.24803.199"; exon_number "1";
chr10	StringTie	exon	97458800	97458900	1000	-	.	gene_id "MSTRG.24803"; transcript_id "MSTRG.24803.199"; exon_number "2";
chr10	StringTie	exon	97459223	97459282	1000	-	.	gene_id "MSTRG.24803"; transcript_id "MSTRG.24803.199"; exon_number "3";
chr10	StringTie	exon	97459362	97459526	1000	-	.	gene_id "MSTRG.24803"; transcript_id "MSTRG.24803.199"; exon_number "4";
chr10	StringTie	exon	97459659	97459741	1000	-	.	gene_id "MSTRG.24803"; transcript_id "MSTRG.24803.199"; exon_number "5";
chr10	StringTie	exon	97460046	97460232	1000	-	.	gene_id "MSTRG.24803"; transcript_id "MSTRG.24803.199"; exon_number "6";
chr10	StringTie	exon	97460695	97460751	1000	-	.	gene_id "MSTRG.24803"; transcript_id "MSTRG.24803.199"; exon_number "7";
chr10	StringTie	exon	97460907	97461002	1000	-	.	gene_id "MSTRG.24803"; transcript_id "MSTRG.24803.199"; exon_number "8";
chr10	StringTie	exon	97461496	97461622	1000	-	.	gene_id "MSTRG.24803"; transcript_id "MSTRG.24803.199"; exon_number "9";
chr10	StringTie	exon	97461828	97461896	1000	-	.	gene_id "MSTRG.24803"; transcript_id "MSTRG.24803.199"; exon_number "10";
chr10	StringTie	exon	97462017	97462119	1000	-	.	gene_id "MSTRG.24803"; transcript_id "MSTRG.24803.199"; exon_number "11";
chr10	StringTie	exon	97462583	97462682	1000	-	.	gene_id "MSTRG.24803"; transcript_id "MSTRG.24803.199"; exon_number "12";
chr10	StringTie	exon	97463858	97464013	1000	-	.	gene_id "MSTRG.24803"; transcript_id "MSTRG.24803.199"; exon_number "13";
chr10	StringTie	exon	97465805	97465954	1000	-	.	gene_id "MSTRG.24803"; transcript_id "MSTRG.24803.199"; exon_number "14";
chr10	StringTie	exon	97466059	97466156	1000	-	.	gene_id "MSTRG.24803"; transcript_id "MSTRG.24803.199"; exon_number "15";
chr10	StringTie	exon	97466504	97466585	1000	-	.	gene_id "MSTRG.24803"; transcript_id "MSTRG.24803.199"; exon_number "16";
chr10	StringTie	exon	97466776	97466901	1000	-	.	gene_id "MSTRG.24803"; transcript_id "MSTRG.24803.199"; exon_number "17";
chr10	StringTie	exon	97467505	97467583	1000	-	.	gene_id "MSTRG.24803"; transcript_id "MSTRG.24803.199"; exon_number "18";
chr10	StringTie	exon	97468252	97468406	1000	-	.	gene_id "MSTRG.24803"; transcript_id "MSTRG.24803.199"; exon_number "19";
chr10	StringTie	exon	97468966	97469104	1000	-	.	gene_id "MSTRG.24803"; transcript_id "MSTRG.24803.199"; exon_number "20";
chr10	StringTie	exon	97469646	97469723	1000	-	.	gene_id "MSTRG.24803"; transcript_id "MSTRG.24803.199"; exon_number "21";
chr10	StringTie	exon	97470129	97470203	1000	-	.	gene_id "MSTRG.24803"; transcript_id "MSTRG.24803.199"; exon_number "22";
chr10	StringTie	exon	97470775	97470861	1000	-	.	gene_id "MSTRG.24803"; transcript_id "MSTRG.24803.199"; exon_number "23";
chr10	StringTie	exon	97476683	97476744	1000	-	.	gene_id "MSTRG.24803"; transcript_id "MSTRG.24803.199"; exon_number "24";
chr10	StringTie	exon	97477347	97477416	1000	-	.	gene_id "MSTRG.24803"; transcript_id "MSTRG.24803.199"; exon_number "25";
chr10	StringTie	exon	97477855	97477929	1000	-	.	gene_id "MSTRG.24803"; transcript_id "MSTRG.24803.199"; exon_number "26";
chr10	StringTie	exon	97478304	97478389	1000	-	.	gene_id "MSTRG.24803"; transcript_id "MSTRG.24803.199"; exon_number "27";
chr10	StringTie	exon	97480942	97481042	1000	-	.	gene_id "MSTRG.24803"; transcript_id "MSTRG.24803.199"; exon_number "28";
chr10	StringTie	exon	97484103	97484151	1000	-	.	gene_id "MSTRG.24803"; transcript_id "MSTRG.24803.199"; exon_number "29";
chr10	StringTie	exon	97498273	97498483	1000	-	.	gene_id "MSTRG.24803"; transcript_id "MSTRG.24803.199"; exon_number "30";
chr10	StringTie	transcript	97456435	97500030	1000	-	.	gene_id "MSTRG.24803"; transcript_id "MSTRG.24803.2";
chr10	StringTie	exon	97456435	97458719	1000	-	.	gene_id "MSTRG.24803"; transcript_id "MSTRG.24803.2"; exon_number "1";
chr10	StringTie	exon	97458800	97458900	1000	-	.	gene_id "MSTRG.24803"; transcript_id "MSTRG.24803.2"; exon_number "2";
chr10	StringTie	exon	97459223	97459282	1000	-	.	gene_id "MSTRG.24803"; transcript_id "MSTRG.24803.2"; exon_number "3";
chr10	StringTie	exon	97459362	97459526	1000	-	.	gene_id "MSTRG.24803"; transcript_id "MSTRG.24803.2"; exon_number "4";
chr10	StringTie	exon	97459659	97459741	1000	-	.	gene_id "MSTRG.24803"; transcript_id "MSTRG.24803.2"; exon_number "5";
chr10	StringTie	exon	97460046	97460232	1000	-	.	gene_id "MSTRG.24803"; transcript_id "MSTRG.24803.2"; exon_number "6";
chr10	StringTie	exon	97460695	97460751	1000	-	.	gene_id "MSTRG.24803"; transcript_id "MSTRG.24803.2"; exon_number "7";
chr10	StringTie	exon	97460907	97461007	1000	-	.	gene_id "MSTRG.24803"; transcript_id "MSTRG.24803.2"; exon_number "8";
chr10	StringTie	exon	97461496	97461622	1000	-	.	gene_id "MSTRG.24803"; transcript_id "MSTRG.24803.2"; exon_number "9";
chr10	StringTie	exon	97461828	97461896	1000	-	.	gene_id "MSTRG.24803"; transcript_id "MSTRG.24803.2"; exon_number "10";
chr10	StringTie	exon	97462017	97462119	1000	-	.	gene_id "MSTRG.24803"; transcript_id "MSTRG.24803.2"; exon_number "11";
chr10	StringTie	exon	97462583	97462682	1000	-	.	gene_id "MSTRG.24803"; transcript_id "MSTRG.24803.2"; exon_number "12";
chr10	StringTie	exon	97463858	97464013	1000	-	.	gene_id "MSTRG.24803"; transcript_id "MSTRG.24803.2"; exon_number "13";
chr10	StringTie	exon	97465805	97465954	1000	-	.	gene_id "MSTRG.24803"; transcript_id "MSTRG.24803.2"; exon_number "14";
chr10	StringTie	exon	97466059	97466159	1000	-	.	gene_id "MSTRG.24803"; transcript_id "MSTRG.24803.2"; exon_number "15";
chr10	StringTie	exon	97466504	97466585	1000	-	.	gene_id "MSTRG.24803"; transcript_id "MSTRG.24803.2"; exon_number "16";
chr10	StringTie	exon	97466776	97466901	1000	-	.	gene_id "MSTRG.24803"; transcript_id "MSTRG.24803.2"; exon_number "17";
chr10	StringTie	exon	97467505	97467583	1000	-	.	gene_id "MSTRG.24803"; transcript_id "MSTRG.24803.2"; exon_number "18";
chr10	StringTie	exon	97468252	97468406	1000	-	.	gene_id "MSTRG.24803"; transcript_id "MSTRG.24803.2"; exon_number "19";
chr10	StringTie	exon	97468966	97469104	1000	-	.	gene_id "MSTRG.24803"; transcript_id "MSTRG.24803.2"; exon_number "20";
chr10	StringTie	exon	97469646	97469723	1000	-	.	gene_id "MSTRG.24803"; transcript_id "MSTRG.24803.2"; exon_number "21";
chr10	StringTie	exon	97470129	97470203	1000	-	.	gene_id "MSTRG.24803"; transcript_id "MSTRG.24803.2"; exon_number "22";
chr10	StringTie	exon	97470775	97470861	1000	-	.	gene_id "MSTRG.24803"; transcript_id "MSTRG.24803.2"; exon_number "23";
chr10	StringTie	exon	97476683	97476744	1000	-	.	gene_id "MSTRG.24803"; transcript_id "MSTRG.24803.2"; exon_number "24";
chr10	StringTie	exon	97476835	97476963	1000	-	.	gene_id "MSTRG.24803"; transcript_id "MSTRG.24803.2"; exon_number "25";
chr10	StringTie	exon	97477347	97477416	1000	-	.	gene_id "MSTRG.24803"; transcript_id "MSTRG.24803.2"; exon_number "26";
chr10	StringTie	exon	97477855	97477929	1000	-	.	gene_id "MSTRG.24803"; transcript_id "MSTRG.24803.2"; exon_number "27";
chr10	StringTie	exon	97478304	97478389	1000	-	.	gene_id "MSTRG.24803"; transcript_id "MSTRG.24803.2"; exon_number "28";
chr10	StringTie	exon	97480942	97481042	1000	-	.	gene_id "MSTRG.24803"; transcript_id "MSTRG.24803.2"; exon_number "29";
chr10	StringTie	exon	97484103	97484151	1000	-	.	gene_id "MSTRG.24803"; transcript_id "MSTRG.24803.2"; exon_number "30";
chr10	StringTie	exon	97499349	97500030	1000	-	.	gene_id "MSTRG.24803"; transcript_id "MSTRG.24803.2"; exon_number "31";
chr10	StringTie	transcript	97457370	97498742	1000	-	.	gene_id "MSTRG.24803"; transcript_id "MSTRG.24803.20";
chr10	StringTie	exon	97457370	97458719	1000	-	.	gene_id "MSTRG.24803"; transcript_id "MSTRG.24803.20"; exon_number "1";
chr10	StringTie	exon	97458800	97458900	1000	-	.	gene_id "MSTRG.24803"; transcript_id "MSTRG.24803.20"; exon_number "2";
chr10	StringTie	exon	97459223	97459282	1000	-	.	gene_id "MSTRG.24803"; transcript_id "MSTRG.24803.20"; exon_number "3";
chr10	StringTie	exon	97459362	97459526	1000	-	.	gene_id "MSTRG.24803"; transcript_id "MSTRG.24803.20"; exon_number "4";
chr10	StringTie	exon	97459659	97459741	1000	-	.	gene_id "MSTRG.24803"; transcript_id "MSTRG.24803.20"; exon_number "5";
chr10	StringTie	exon	97460046	97460232	1000	-	.	gene_id "MSTRG.24803"; transcript_id "MSTRG.24803.20"; exon_number "6";
chr10	StringTie	exon	97460695	97460751	1000	-	.	gene_id "MSTRG.24803"; transcript_id "MSTRG.24803.20"; exon_number "7";
chr10	StringTie	exon	97460907	97461007	1000	-	.	gene_id "MSTRG.24803"; transcript_id "MSTRG.24803.20"; exon_number "8";
chr10	StringTie	exon	97461496	97461622	1000	-	.	gene_id "MSTRG.24803"; transcript_id "MSTRG.24803.20"; exon_number "9";
chr10	StringTie	exon	97461828	97461896	1000	-	.	gene_id "MSTRG.24803"; transcript_id "MSTRG.24803.20"; exon_number "10";
chr10	StringTie	exon	97462017	97462119	1000	-	.	gene_id "MSTRG.24803"; transcript_id "MSTRG.24803.20"; exon_number "11";
chr10	StringTie	exon	97462583	97462682	1000	-	.	gene_id "MSTRG.24803"; transcript_id "MSTRG.24803.20"; exon_number "12";
chr10	StringTie	exon	97463858	97464013	1000	-	.	gene_id "MSTRG.24803"; transcript_id "MSTRG.24803.20"; exon_number "13";
chr10	StringTie	exon	97465805	97465954	1000	-	.	gene_id "MSTRG.24803"; transcript_id "MSTRG.24803.20"; exon_number "14";
chr10	StringTie	exon	97466059	97466159	1000	-	.	gene_id "MSTRG.24803"; transcript_id "MSTRG.24803.20"; exon_number "15";
chr10	StringTie	exon	97466504	97466585	1000	-	.	gene_id "MSTRG.24803"; transcript_id "MSTRG.24803.20"; exon_number "16";
chr10	StringTie	exon	97466776	97466901	1000	-	.	gene_id "MSTRG.24803"; transcript_id "MSTRG.24803.20"; exon_number "17";
chr10	StringTie	exon	97467505	97467583	1000	-	.	gene_id "MSTRG.24803"; transcript_id "MSTRG.24803.20"; exon_number "18";
chr10	StringTie	exon	97468252	97468406	1000	-	.	gene_id "MSTRG.24803"; transcript_id "MSTRG.24803.20"; exon_number "19";
chr10	StringTie	exon	97468966	97469126	1000	-	.	gene_id "MSTRG.24803"; transcript_id "MSTRG.24803.20"; exon_number "20";
chr10	StringTie	exon	97469646	97469723	1000	-	.	gene_id "MSTRG.24803"; transcript_id "MSTRG.24803.20"; exon_number "21";
chr10	StringTie	exon	97470129	97470203	1000	-	.	gene_id "MSTRG.24803"; transcript_id "MSTRG.24803.20"; exon_number "22";
chr10	StringTie	exon	97470775	97470861	1000	-	.	gene_id "MSTRG.24803"; transcript_id "MSTRG.24803.20"; exon_number "23";
chr10	StringTie	exon	97476683	97476744	1000	-	.	gene_id "MSTRG.24803"; transcript_id "MSTRG.24803.20"; exon_number "24";
chr10	StringTie	exon	97476835	97476963	1000	-	.	gene_id "MSTRG.24803"; transcript_id "MSTRG.24803.20"; exon_number "25";
chr10	StringTie	exon	97477347	97477416	1000	-	.	gene_id "MSTRG.24803"; transcript_id "MSTRG.24803.20"; exon_number "26";
chr10	StringTie	exon	97477855	97477929	1000	-	.	gene_id "MSTRG.24803"; transcript_id "MSTRG.24803.20"; exon_number "27";
chr10	StringTie	exon	97478304	97478389	1000	-	.	gene_id "MSTRG.24803"; transcript_id "MSTRG.24803.20"; exon_number "28";
chr10	StringTie	exon	97480942	97481042	1000	-	.	gene_id "MSTRG.24803"; transcript_id "MSTRG.24803.20"; exon_number "29";
chr10	StringTie	exon	97498273	97498742	1000	-	.	gene_id "MSTRG.24803"; transcript_id "MSTRG.24803.20"; exon_number "30";
chr10	StringTie	transcript	97458320	97463004	1000	-	.	gene_id "MSTRG.24803"; transcript_id "MSTRG.24803.200";
chr10	StringTie	exon	97458320	97458718	1000	-	.	gene_id "MSTRG.24803"; transcript_id "MSTRG.24803.200"; exon_number "1";
chr10	StringTie	exon	97458806	97458900	1000	-	.	gene_id "MSTRG.24803"; transcript_id "MSTRG.24803.200"; exon_number "2";
chr10	StringTie	exon	97459223	97459282	1000	-	.	gene_id "MSTRG.24803"; transcript_id "MSTRG.24803.200"; exon_number "3";
chr10	StringTie	exon	97459362	97459526	1000	-	.	gene_id "MSTRG.24803"; transcript_id "MSTRG.24803.200"; exon_number "4";
chr10	StringTie	exon	97459659	97459741	1000	-	.	gene_id "MSTRG.24803"; transcript_id "MSTRG.24803.200"; exon_number "5";
chr10	StringTie	exon	97460046	97460232	1000	-	.	gene_id "MSTRG.24803"; transcript_id "MSTRG.24803.200"; exon_number "6";
chr10	StringTie	exon	97460695	97460751	1000	-	.	gene_id "MSTRG.24803"; transcript_id "MSTRG.24803.200"; exon_number "7";
chr10	StringTie	exon	97460907	97461007	1000	-	.	gene_id "MSTRG.24803"; transcript_id "MSTRG.24803.200"; exon_number "8";
chr10	StringTie	exon	97461828	97461896	1000	-	.	gene_id "MSTRG.24803"; transcript_id "MSTRG.24803.200"; exon_number "9";
chr10	StringTie	exon	97462017	97462119	1000	-	.	gene_id "MSTRG.24803"; transcript_id "MSTRG.24803.200"; exon_number "10";
chr10	StringTie	exon	97462583	97463004	1000	-	.	gene_id "MSTRG.24803"; transcript_id "MSTRG.24803.200"; exon_number "11";
chr10	StringTie	transcript	97458320	97471163	1000	-	.	gene_id "MSTRG.24803"; transcript_id "MSTRG.24803.201";
chr10	StringTie	exon	97458320	97458719	1000	-	.	gene_id "MSTRG.24803"; transcript_id "MSTRG.24803.201"; exon_number "1";
chr10	StringTie	exon	97458800	97458900	1000	-	.	gene_id "MSTRG.24803"; transcript_id "MSTRG.24803.201"; exon_number "2";
chr10	StringTie	exon	97459223	97459282	1000	-	.	gene_id "MSTRG.24803"; transcript_id "MSTRG.24803.201"; exon_number "3";
chr10	StringTie	exon	97459362	97459526	1000	-	.	gene_id "MSTRG.24803"; transcript_id "MSTRG.24803.201"; exon_number "4";
chr10	StringTie	exon	97459659	97459741	1000	-	.	gene_id "MSTRG.24803"; transcript_id "MSTRG.24803.201"; exon_number "5";
chr10	StringTie	exon	97460046	97460232	1000	-	.	gene_id "MSTRG.24803"; transcript_id "MSTRG.24803.201"; exon_number "6";
chr10	StringTie	exon	97460695	97460751	1000	-	.	gene_id "MSTRG.24803"; transcript_id "MSTRG.24803.201"; exon_number "7";
chr10	StringTie	exon	97460907	97461007	1000	-	.	gene_id "MSTRG.24803"; transcript_id "MSTRG.24803.201"; exon_number "8";
chr10	StringTie	exon	97461496	97461622	1000	-	.	gene_id "MSTRG.24803"; transcript_id "MSTRG.24803.201"; exon_number "9";
chr10	StringTie	exon	97461828	97461896	1000	-	.	gene_id "MSTRG.24803"; transcript_id "MSTRG.24803.201"; exon_number "10";
chr10	StringTie	exon	97462017	97462119	1000	-	.	gene_id "MSTRG.24803"; transcript_id "MSTRG.24803.201"; exon_number "11";
chr10	StringTie	exon	97462583	97462682	1000	-	.	gene_id "MSTRG.24803"; transcript_id "MSTRG.24803.201"; exon_number "12";
chr10	StringTie	exon	97463858	97464013	1000	-	.	gene_id "MSTRG.24803"; transcript_id "MSTRG.24803.201"; exon_number "13";
chr10	StringTie	exon	97465819	97465954	1000	-	.	gene_id "MSTRG.24803"; transcript_id "MSTRG.24803.201"; exon_number "14";
chr10	StringTie	exon	97466059	97466156	1000	-	.	gene_id "MSTRG.24803"; transcript_id "MSTRG.24803.201"; exon_number "15";
chr10	StringTie	exon	97466504	97466585	1000	-	.	gene_id "MSTRG.24803"; transcript_id "MSTRG.24803.201"; exon_number "16";
chr10	StringTie	exon	97466776	97466901	1000	-	.	gene_id "MSTRG.24803"; transcript_id "MSTRG.24803.201"; exon_number "17";
chr10	StringTie	exon	97467505	97467583	1000	-	.	gene_id "MSTRG.24803"; transcript_id "MSTRG.24803.201"; exon_number "18";
chr10	StringTie	exon	97468252	97468406	1000	-	.	gene_id "MSTRG.24803"; transcript_id "MSTRG.24803.201"; exon_number "19";
chr10	StringTie	exon	97468966	97469104	1000	-	.	gene_id "MSTRG.24803"; transcript_id "MSTRG.24803.201"; exon_number "20";
chr10	StringTie	exon	97469646	97469723	1000	-	.	gene_id "MSTRG.24803"; transcript_id "MSTRG.24803.201"; exon_number "21";
chr10	StringTie	exon	97470129	97471163	1000	-	.	gene_id "MSTRG.24803"; transcript_id "MSTRG.24803.201"; exon_number "22";
chr10	StringTie	transcript	97458320	97498424	1000	-	.	gene_id "MSTRG.24803"; transcript_id "MSTRG.24803.202";
chr10	StringTie	exon	97458320	97458719	1000	-	.	gene_id "MSTRG.24803"; transcript_id "MSTRG.24803.202"; exon_number "1";
chr10	StringTie	exon	97458800	97458900	1000	-	.	gene_id "MSTRG.24803"; transcript_id "MSTRG.24803.202"; exon_number "2";
chr10	StringTie	exon	97459223	97459282	1000	-	.	gene_id "MSTRG.24803"; transcript_id "MSTRG.24803.202"; exon_number "3";
chr10	StringTie	exon	97459362	97459526	1000	-	.	gene_id "MSTRG.24803"; transcript_id "MSTRG.24803.202"; exon_number "4";
chr10	StringTie	exon	97459659	97459741	1000	-	.	gene_id "MSTRG.24803"; transcript_id "MSTRG.24803.202"; exon_number "5";
chr10	StringTie	exon	97460046	97460232	1000	-	.	gene_id "MSTRG.24803"; transcript_id "MSTRG.24803.202"; exon_number "6";
chr10	StringTie	exon	97460695	97460751	1000	-	.	gene_id "MSTRG.24803"; transcript_id "MSTRG.24803.202"; exon_number "7";
chr10	StringTie	exon	97460907	97461007	1000	-	.	gene_id "MSTRG.24803"; transcript_id "MSTRG.24803.202"; exon_number "8";
chr10	StringTie	exon	97461496	97461622	1000	-	.	gene_id "MSTRG.24803"; transcript_id "MSTRG.24803.202"; exon_number "9";
chr10	StringTie	exon	97461828	97461896	1000	-	.	gene_id "MSTRG.24803"; transcript_id "MSTRG.24803.202"; exon_number "10";
chr10	StringTie	exon	97462017	97462119	1000	-	.	gene_id "MSTRG.24803"; transcript_id "MSTRG.24803.202"; exon_number "11";
chr10	StringTie	exon	97462583	97462682	1000	-	.	gene_id "MSTRG.24803"; transcript_id "MSTRG.24803.202"; exon_number "12";
chr10	StringTie	exon	97463858	97464013	1000	-	.	gene_id "MSTRG.24803"; transcript_id "MSTRG.24803.202"; exon_number "13";
chr10	StringTie	exon	97465805	97465954	1000	-	.	gene_id "MSTRG.24803"; transcript_id "MSTRG.24803.202"; exon_number "14";
chr10	StringTie	exon	97466059	97466156	1000	-	.	gene_id "MSTRG.24803"; transcript_id "MSTRG.24803.202"; exon_number "15";
chr10	StringTie	exon	97466504	97466585	1000	-	.	gene_id "MSTRG.24803"; transcript_id "MSTRG.24803.202"; exon_number "16";
chr10	StringTie	exon	97466776	97466901	1000	-	.	gene_id "MSTRG.24803"; transcript_id "MSTRG.24803.202"; exon_number "17";
chr10	StringTie	exon	97467505	97467603	1000	-	.	gene_id "MSTRG.24803"; transcript_id "MSTRG.24803.202"; exon_number "18";
chr10	StringTie	exon	97468252	97469104	1000	-	.	gene_id "MSTRG.24803"; transcript_id "MSTRG.24803.202"; exon_number "19";
chr10	StringTie	exon	97469646	97469723	1000	-	.	gene_id "MSTRG.24803"; transcript_id "MSTRG.24803.202"; exon_number "20";
chr10	StringTie	exon	97470129	97470861	1000	-	.	gene_id "MSTRG.24803"; transcript_id "MSTRG.24803.202"; exon_number "21";
chr10	StringTie	exon	97476683	97477416	1000	-	.	gene_id "MSTRG.24803"; transcript_id "MSTRG.24803.202"; exon_number "22";
chr10	StringTie	exon	97477855	97477929	1000	-	.	gene_id "MSTRG.24803"; transcript_id "MSTRG.24803.202"; exon_number "23";
chr10	StringTie	exon	97478304	97478389	1000	-	.	gene_id "MSTRG.24803"; transcript_id "MSTRG.24803.202"; exon_number "24";
chr10	StringTie	exon	97480241	97480357	1000	-	.	gene_id "MSTRG.24803"; transcript_id "MSTRG.24803.202"; exon_number "25";
chr10	StringTie	exon	97480942	97481042	1000	-	.	gene_id "MSTRG.24803"; transcript_id "MSTRG.24803.202"; exon_number "26";
chr10	StringTie	exon	97484103	97484151	1000	-	.	gene_id "MSTRG.24803"; transcript_id "MSTRG.24803.202"; exon_number "27";
chr10	StringTie	exon	97498273	97498424	1000	-	.	gene_id "MSTRG.24803"; transcript_id "MSTRG.24803.202"; exon_number "28";
chr10	StringTie	transcript	97458320	97498420	1000	-	.	gene_id "MSTRG.24803"; transcript_id "MSTRG.24803.203";
chr10	StringTie	exon	97458320	97458718	1000	-	.	gene_id "MSTRG.24803"; transcript_id "MSTRG.24803.203"; exon_number "1";
chr10	StringTie	exon	97458806	97458900	1000	-	.	gene_id "MSTRG.24803"; transcript_id "MSTRG.24803.203"; exon_number "2";
chr10	StringTie	exon	97459223	97459282	1000	-	.	gene_id "MSTRG.24803"; transcript_id "MSTRG.24803.203"; exon_number "3";
chr10	StringTie	exon	97459362	97459526	1000	-	.	gene_id "MSTRG.24803"; transcript_id "MSTRG.24803.203"; exon_number "4";
chr10	StringTie	exon	97459659	97459741	1000	-	.	gene_id "MSTRG.24803"; transcript_id "MSTRG.24803.203"; exon_number "5";
chr10	StringTie	exon	97460046	97460232	1000	-	.	gene_id "MSTRG.24803"; transcript_id "MSTRG.24803.203"; exon_number "6";
chr10	StringTie	exon	97460695	97460751	1000	-	.	gene_id "MSTRG.24803"; transcript_id "MSTRG.24803.203"; exon_number "7";
chr10	StringTie	exon	97460907	97461007	1000	-	.	gene_id "MSTRG.24803"; transcript_id "MSTRG.24803.203"; exon_number "8";
chr10	StringTie	exon	97461496	97461622	1000	-	.	gene_id "MSTRG.24803"; transcript_id "MSTRG.24803.203"; exon_number "9";
chr10	StringTie	exon	97461828	97461896	1000	-	.	gene_id "MSTRG.24803"; transcript_id "MSTRG.24803.203"; exon_number "10";
chr10	StringTie	exon	97462017	97462119	1000	-	.	gene_id "MSTRG.24803"; transcript_id "MSTRG.24803.203"; exon_number "11";
chr10	StringTie	exon	97462583	97462682	1000	-	.	gene_id "MSTRG.24803"; transcript_id "MSTRG.24803.203"; exon_number "12";
chr10	StringTie	exon	97463858	97464013	1000	-	.	gene_id "MSTRG.24803"; transcript_id "MSTRG.24803.203"; exon_number "13";
chr10	StringTie	exon	97465805	97465954	1000	-	.	gene_id "MSTRG.24803"; transcript_id "MSTRG.24803.203"; exon_number "14";
chr10	StringTie	exon	97466059	97466156	1000	-	.	gene_id "MSTRG.24803"; transcript_id "MSTRG.24803.203"; exon_number "15";
chr10	StringTie	exon	97466504	97466585	1000	-	.	gene_id "MSTRG.24803"; transcript_id "MSTRG.24803.203"; exon_number "16";
chr10	StringTie	exon	97466776	97466901	1000	-	.	gene_id "MSTRG.24803"; transcript_id "MSTRG.24803.203"; exon_number "17";
chr10	StringTie	exon	97467505	97467583	1000	-	.	gene_id "MSTRG.24803"; transcript_id "MSTRG.24803.203"; exon_number "18";
chr10	StringTie	exon	97468252	97468406	1000	-	.	gene_id "MSTRG.24803"; transcript_id "MSTRG.24803.203"; exon_number "19";
chr10	StringTie	exon	97468966	97469126	1000	-	.	gene_id "MSTRG.24803"; transcript_id "MSTRG.24803.203"; exon_number "20";
chr10	StringTie	exon	97469646	97469723	1000	-	.	gene_id "MSTRG.24803"; transcript_id "MSTRG.24803.203"; exon_number "21";
chr10	StringTie	exon	97470129	97470203	1000	-	.	gene_id "MSTRG.24803"; transcript_id "MSTRG.24803.203"; exon_number "22";
chr10	StringTie	exon	97470775	97470861	1000	-	.	gene_id "MSTRG.24803"; transcript_id "MSTRG.24803.203"; exon_number "23";
chr10	StringTie	exon	97476683	97477404	1000	-	.	gene_id "MSTRG.24803"; transcript_id "MSTRG.24803.203"; exon_number "24";
chr10	StringTie	exon	97477855	97477929	1000	-	.	gene_id "MSTRG.24803"; transcript_id "MSTRG.24803.203"; exon_number "25";
chr10	StringTie	exon	97478304	97478389	1000	-	.	gene_id "MSTRG.24803"; transcript_id "MSTRG.24803.203"; exon_number "26";
chr10	StringTie	exon	97480241	97480357	1000	-	.	gene_id "MSTRG.24803"; transcript_id "MSTRG.24803.203"; exon_number "27";
chr10	StringTie	exon	97480942	97481042	1000	-	.	gene_id "MSTRG.24803"; transcript_id "MSTRG.24803.203"; exon_number "28";
chr10	StringTie	exon	97484103	97484151	1000	-	.	gene_id "MSTRG.24803"; transcript_id "MSTRG.24803.203"; exon_number "29";
chr10	StringTie	exon	97498273	97498420	1000	-	.	gene_id "MSTRG.24803"; transcript_id "MSTRG.24803.203"; exon_number "30";
chr10	StringTie	transcript	97458321	97471174	1000	-	.	gene_id "MSTRG.24803"; transcript_id "MSTRG.24803.204";
chr10	StringTie	exon	97458321	97458719	1000	-	.	gene_id "MSTRG.24803"; transcript_id "MSTRG.24803.204"; exon_number "1";
chr10	StringTie	exon	97458800	97458900	1000	-	.	gene_id "MSTRG.24803"; transcript_id "MSTRG.24803.204"; exon_number "2";
chr10	StringTie	exon	97459223	97459282	1000	-	.	gene_id "MSTRG.24803"; transcript_id "MSTRG.24803.204"; exon_number "3";
chr10	StringTie	exon	97459362	97459526	1000	-	.	gene_id "MSTRG.24803"; transcript_id "MSTRG.24803.204"; exon_number "4";
chr10	StringTie	exon	97459659	97459741	1000	-	.	gene_id "MSTRG.24803"; transcript_id "MSTRG.24803.204"; exon_number "5";
chr10	StringTie	exon	97460046	97460232	1000	-	.	gene_id "MSTRG.24803"; transcript_id "MSTRG.24803.204"; exon_number "6";
chr10	StringTie	exon	97460695	97460751	1000	-	.	gene_id "MSTRG.24803"; transcript_id "MSTRG.24803.204"; exon_number "7";
chr10	StringTie	exon	97460907	97461007	1000	-	.	gene_id "MSTRG.24803"; transcript_id "MSTRG.24803.204"; exon_number "8";
chr10	StringTie	exon	97461496	97461622	1000	-	.	gene_id "MSTRG.24803"; transcript_id "MSTRG.24803.204"; exon_number "9";
chr10	StringTie	exon	97461828	97461896	1000	-	.	gene_id "MSTRG.24803"; transcript_id "MSTRG.24803.204"; exon_number "10";
chr10	StringTie	exon	97462017	97462119	1000	-	.	gene_id "MSTRG.24803"; transcript_id "MSTRG.24803.204"; exon_number "11";
chr10	StringTie	exon	97462583	97462682	1000	-	.	gene_id "MSTRG.24803"; transcript_id "MSTRG.24803.204"; exon_number "12";
chr10	StringTie	exon	97463858	97464013	1000	-	.	gene_id "MSTRG.24803"; transcript_id "MSTRG.24803.204"; exon_number "13";
chr10	StringTie	exon	97465805	97465954	1000	-	.	gene_id "MSTRG.24803"; transcript_id "MSTRG.24803.204"; exon_number "14";
chr10	StringTie	exon	97466059	97466159	1000	-	.	gene_id "MSTRG.24803"; transcript_id "MSTRG.24803.204"; exon_number "15";
chr10	StringTie	exon	97466504	97466585	1000	-	.	gene_id "MSTRG.24803"; transcript_id "MSTRG.24803.204"; exon_number "16";
chr10	StringTie	exon	97466776	97466901	1000	-	.	gene_id "MSTRG.24803"; transcript_id "MSTRG.24803.204"; exon_number "17";
chr10	StringTie	exon	97467505	97467603	1000	-	.	gene_id "MSTRG.24803"; transcript_id "MSTRG.24803.204"; exon_number "18";
chr10	StringTie	exon	97468252	97468406	1000	-	.	gene_id "MSTRG.24803"; transcript_id "MSTRG.24803.204"; exon_number "19";
chr10	StringTie	exon	97469646	97469723	1000	-	.	gene_id "MSTRG.24803"; transcript_id "MSTRG.24803.204"; exon_number "20";
chr10	StringTie	exon	97470129	97471174	1000	-	.	gene_id "MSTRG.24803"; transcript_id "MSTRG.24803.204"; exon_number "21";
chr10	StringTie	transcript	97458321	97498413	1000	-	.	gene_id "MSTRG.24803"; transcript_id "MSTRG.24803.205";
chr10	StringTie	exon	97458321	97458719	1000	-	.	gene_id "MSTRG.24803"; transcript_id "MSTRG.24803.205"; exon_number "1";
chr10	StringTie	exon	97458800	97458900	1000	-	.	gene_id "MSTRG.24803"; transcript_id "MSTRG.24803.205"; exon_number "2";
chr10	StringTie	exon	97459223	97459282	1000	-	.	gene_id "MSTRG.24803"; transcript_id "MSTRG.24803.205"; exon_number "3";
chr10	StringTie	exon	97459362	97459526	1000	-	.	gene_id "MSTRG.24803"; transcript_id "MSTRG.24803.205"; exon_number "4";
chr10	StringTie	exon	97459659	97459741	1000	-	.	gene_id "MSTRG.24803"; transcript_id "MSTRG.24803.205"; exon_number "5";
chr10	StringTie	exon	97460046	97460232	1000	-	.	gene_id "MSTRG.24803"; transcript_id "MSTRG.24803.205"; exon_number "6";
chr10	StringTie	exon	97460695	97460751	1000	-	.	gene_id "MSTRG.24803"; transcript_id "MSTRG.24803.205"; exon_number "7";
chr10	StringTie	exon	97460907	97461005	1000	-	.	gene_id "MSTRG.24803"; transcript_id "MSTRG.24803.205"; exon_number "8";
chr10	StringTie	exon	97461495	97461622	1000	-	.	gene_id "MSTRG.24803"; transcript_id "MSTRG.24803.205"; exon_number "9";
chr10	StringTie	exon	97461828	97461896	1000	-	.	gene_id "MSTRG.24803"; transcript_id "MSTRG.24803.205"; exon_number "10";
chr10	StringTie	exon	97462017	97462119	1000	-	.	gene_id "MSTRG.24803"; transcript_id "MSTRG.24803.205"; exon_number "11";
chr10	StringTie	exon	97462583	97462682	1000	-	.	gene_id "MSTRG.24803"; transcript_id "MSTRG.24803.205"; exon_number "12";
chr10	StringTie	exon	97463858	97464013	1000	-	.	gene_id "MSTRG.24803"; transcript_id "MSTRG.24803.205"; exon_number "13";
chr10	StringTie	exon	97465805	97465954	1000	-	.	gene_id "MSTRG.24803"; transcript_id "MSTRG.24803.205"; exon_number "14";
chr10	StringTie	exon	97466059	97466156	1000	-	.	gene_id "MSTRG.24803"; transcript_id "MSTRG.24803.205"; exon_number "15";
chr10	StringTie	exon	97466504	97466585	1000	-	.	gene_id "MSTRG.24803"; transcript_id "MSTRG.24803.205"; exon_number "16";
chr10	StringTie	exon	97466776	97466901	1000	-	.	gene_id "MSTRG.24803"; transcript_id "MSTRG.24803.205"; exon_number "17";
chr10	StringTie	exon	97467505	97467583	1000	-	.	gene_id "MSTRG.24803"; transcript_id "MSTRG.24803.205"; exon_number "18";
chr10	StringTie	exon	97468252	97468406	1000	-	.	gene_id "MSTRG.24803"; transcript_id "MSTRG.24803.205"; exon_number "19";
chr10	StringTie	exon	97468966	97469104	1000	-	.	gene_id "MSTRG.24803"; transcript_id "MSTRG.24803.205"; exon_number "20";
chr10	StringTie	exon	97469646	97469723	1000	-	.	gene_id "MSTRG.24803"; transcript_id "MSTRG.24803.205"; exon_number "21";
chr10	StringTie	exon	97470129	97470203	1000	-	.	gene_id "MSTRG.24803"; transcript_id "MSTRG.24803.205"; exon_number "22";
chr10	StringTie	exon	97470775	97470861	1000	-	.	gene_id "MSTRG.24803"; transcript_id "MSTRG.24803.205"; exon_number "23";
chr10	StringTie	exon	97476683	97476744	1000	-	.	gene_id "MSTRG.24803"; transcript_id "MSTRG.24803.205"; exon_number "24";
chr10	StringTie	exon	97476835	97476963	1000	-	.	gene_id "MSTRG.24803"; transcript_id "MSTRG.24803.205"; exon_number "25";
chr10	StringTie	exon	97477347	97477416	1000	-	.	gene_id "MSTRG.24803"; transcript_id "MSTRG.24803.205"; exon_number "26";
chr10	StringTie	exon	97477855	97477929	1000	-	.	gene_id "MSTRG.24803"; transcript_id "MSTRG.24803.205"; exon_number "27";
chr10	StringTie	exon	97478304	97478389	1000	-	.	gene_id "MSTRG.24803"; transcript_id "MSTRG.24803.205"; exon_number "28";
chr10	StringTie	exon	97480942	97481042	1000	-	.	gene_id "MSTRG.24803"; transcript_id "MSTRG.24803.205"; exon_number "29";
chr10	StringTie	exon	97498273	97498413	1000	-	.	gene_id "MSTRG.24803"; transcript_id "MSTRG.24803.205"; exon_number "30";
chr10	StringTie	transcript	97458321	97499363	1000	-	.	gene_id "MSTRG.24803"; transcript_id "MSTRG.24803.206";
chr10	StringTie	exon	97458321	97458719	1000	-	.	gene_id "MSTRG.24803"; transcript_id "MSTRG.24803.206"; exon_number "1";
chr10	StringTie	exon	97458800	97458900	1000	-	.	gene_id "MSTRG.24803"; transcript_id "MSTRG.24803.206"; exon_number "2";
chr10	StringTie	exon	97459223	97459282	1000	-	.	gene_id "MSTRG.24803"; transcript_id "MSTRG.24803.206"; exon_number "3";
chr10	StringTie	exon	97459362	97459526	1000	-	.	gene_id "MSTRG.24803"; transcript_id "MSTRG.24803.206"; exon_number "4";
chr10	StringTie	exon	97459659	97459741	1000	-	.	gene_id "MSTRG.24803"; transcript_id "MSTRG.24803.206"; exon_number "5";
chr10	StringTie	exon	97460046	97460232	1000	-	.	gene_id "MSTRG.24803"; transcript_id "MSTRG.24803.206"; exon_number "6";
chr10	StringTie	exon	97460695	97460751	1000	-	.	gene_id "MSTRG.24803"; transcript_id "MSTRG.24803.206"; exon_number "7";
chr10	StringTie	exon	97460907	97461007	1000	-	.	gene_id "MSTRG.24803"; transcript_id "MSTRG.24803.206"; exon_number "8";
chr10	StringTie	exon	97461496	97461622	1000	-	.	gene_id "MSTRG.24803"; transcript_id "MSTRG.24803.206"; exon_number "9";
chr10	StringTie	exon	97461828	97461896	1000	-	.	gene_id "MSTRG.24803"; transcript_id "MSTRG.24803.206"; exon_number "10";
chr10	StringTie	exon	97462017	97462119	1000	-	.	gene_id "MSTRG.24803"; transcript_id "MSTRG.24803.206"; exon_number "11";
chr10	StringTie	exon	97462583	97462682	1000	-	.	gene_id "MSTRG.24803"; transcript_id "MSTRG.24803.206"; exon_number "12";
chr10	StringTie	exon	97463858	97464013	1000	-	.	gene_id "MSTRG.24803"; transcript_id "MSTRG.24803.206"; exon_number "13";
chr10	StringTie	exon	97465805	97465954	1000	-	.	gene_id "MSTRG.24803"; transcript_id "MSTRG.24803.206"; exon_number "14";
chr10	StringTie	exon	97466059	97466159	1000	-	.	gene_id "MSTRG.24803"; transcript_id "MSTRG.24803.206"; exon_number "15";
chr10	StringTie	exon	97466504	97466585	1000	-	.	gene_id "MSTRG.24803"; transcript_id "MSTRG.24803.206"; exon_number "16";
chr10	StringTie	exon	97466776	97466901	1000	-	.	gene_id "MSTRG.24803"; transcript_id "MSTRG.24803.206"; exon_number "17";
chr10	StringTie	exon	97467505	97467583	1000	-	.	gene_id "MSTRG.24803"; transcript_id "MSTRG.24803.206"; exon_number "18";
chr10	StringTie	exon	97468252	97468406	1000	-	.	gene_id "MSTRG.24803"; transcript_id "MSTRG.24803.206"; exon_number "19";
chr10	StringTie	exon	97468966	97469104	1000	-	.	gene_id "MSTRG.24803"; transcript_id "MSTRG.24803.206"; exon_number "20";
chr10	StringTie	exon	97469646	97469723	1000	-	.	gene_id "MSTRG.24803"; transcript_id "MSTRG.24803.206"; exon_number "21";
chr10	StringTie	exon	97470129	97470203	1000	-	.	gene_id "MSTRG.24803"; transcript_id "MSTRG.24803.206"; exon_number "22";
chr10	StringTie	exon	97470775	97470861	1000	-	.	gene_id "MSTRG.24803"; transcript_id "MSTRG.24803.206"; exon_number "23";
chr10	StringTie	exon	97476683	97476963	1000	-	.	gene_id "MSTRG.24803"; transcript_id "MSTRG.24803.206"; exon_number "24";
chr10	StringTie	exon	97477347	97477416	1000	-	.	gene_id "MSTRG.24803"; transcript_id "MSTRG.24803.206"; exon_number "25";
chr10	StringTie	exon	97477855	97477929	1000	-	.	gene_id "MSTRG.24803"; transcript_id "MSTRG.24803.206"; exon_number "26";
chr10	StringTie	exon	97478304	97478389	1000	-	.	gene_id "MSTRG.24803"; transcript_id "MSTRG.24803.206"; exon_number "27";
chr10	StringTie	exon	97480942	97481042	1000	-	.	gene_id "MSTRG.24803"; transcript_id "MSTRG.24803.206"; exon_number "28";
chr10	StringTie	exon	97498273	97498392	1000	-	.	gene_id "MSTRG.24803"; transcript_id "MSTRG.24803.206"; exon_number "29";
chr10	StringTie	exon	97499349	97499363	1000	-	.	gene_id "MSTRG.24803"; transcript_id "MSTRG.24803.206"; exon_number "30";
chr10	StringTie	transcript	97458322	97467583	1000	-	.	gene_id "MSTRG.24803"; transcript_id "MSTRG.24803.207";
chr10	StringTie	exon	97458322	97458718	1000	-	.	gene_id "MSTRG.24803"; transcript_id "MSTRG.24803.207"; exon_number "1";
chr10	StringTie	exon	97458806	97458900	1000	-	.	gene_id "MSTRG.24803"; transcript_id "MSTRG.24803.207"; exon_number "2";
chr10	StringTie	exon	97459223	97459282	1000	-	.	gene_id "MSTRG.24803"; transcript_id "MSTRG.24803.207"; exon_number "3";
chr10	StringTie	exon	97459362	97459526	1000	-	.	gene_id "MSTRG.24803"; transcript_id "MSTRG.24803.207"; exon_number "4";
chr10	StringTie	exon	97459659	97459741	1000	-	.	gene_id "MSTRG.24803"; transcript_id "MSTRG.24803.207"; exon_number "5";
chr10	StringTie	exon	97460046	97460232	1000	-	.	gene_id "MSTRG.24803"; transcript_id "MSTRG.24803.207"; exon_number "6";
chr10	StringTie	exon	97460695	97460751	1000	-	.	gene_id "MSTRG.24803"; transcript_id "MSTRG.24803.207"; exon_number "7";
chr10	StringTie	exon	97460907	97461005	1000	-	.	gene_id "MSTRG.24803"; transcript_id "MSTRG.24803.207"; exon_number "8";
chr10	StringTie	exon	97461495	97461622	1000	-	.	gene_id "MSTRG.24803"; transcript_id "MSTRG.24803.207"; exon_number "9";
chr10	StringTie	exon	97461828	97461896	1000	-	.	gene_id "MSTRG.24803"; transcript_id "MSTRG.24803.207"; exon_number "10";
chr10	StringTie	exon	97462017	97462119	1000	-	.	gene_id "MSTRG.24803"; transcript_id "MSTRG.24803.207"; exon_number "11";
chr10	StringTie	exon	97462583	97462677	1000	-	.	gene_id "MSTRG.24803"; transcript_id "MSTRG.24803.207"; exon_number "12";
chr10	StringTie	exon	97463858	97464013	1000	-	.	gene_id "MSTRG.24803"; transcript_id "MSTRG.24803.207"; exon_number "13";
chr10	StringTie	exon	97465805	97465954	1000	-	.	gene_id "MSTRG.24803"; transcript_id "MSTRG.24803.207"; exon_number "14";
chr10	StringTie	exon	97466059	97466156	1000	-	.	gene_id "MSTRG.24803"; transcript_id "MSTRG.24803.207"; exon_number "15";
chr10	StringTie	exon	97466504	97466585	1000	-	.	gene_id "MSTRG.24803"; transcript_id "MSTRG.24803.207"; exon_number "16";
chr10	StringTie	exon	97466776	97466901	1000	-	.	gene_id "MSTRG.24803"; transcript_id "MSTRG.24803.207"; exon_number "17";
chr10	StringTie	exon	97467505	97467583	1000	-	.	gene_id "MSTRG.24803"; transcript_id "MSTRG.24803.207"; exon_number "18";
chr10	StringTie	transcript	97458322	97480335	1000	-	.	gene_id "MSTRG.24803"; transcript_id "MSTRG.24803.208";
chr10	StringTie	exon	97458322	97458719	1000	-	.	gene_id "MSTRG.24803"; transcript_id "MSTRG.24803.208"; exon_number "1";
chr10	StringTie	exon	97458800	97458900	1000	-	.	gene_id "MSTRG.24803"; transcript_id "MSTRG.24803.208"; exon_number "2";
chr10	StringTie	exon	97459223	97459282	1000	-	.	gene_id "MSTRG.24803"; transcript_id "MSTRG.24803.208"; exon_number "3";
chr10	StringTie	exon	97459362	97459526	1000	-	.	gene_id "MSTRG.24803"; transcript_id "MSTRG.24803.208"; exon_number "4";
chr10	StringTie	exon	97459659	97459741	1000	-	.	gene_id "MSTRG.24803"; transcript_id "MSTRG.24803.208"; exon_number "5";
chr10	StringTie	exon	97460046	97460232	1000	-	.	gene_id "MSTRG.24803"; transcript_id "MSTRG.24803.208"; exon_number "6";
chr10	StringTie	exon	97460695	97460751	1000	-	.	gene_id "MSTRG.24803"; transcript_id "MSTRG.24803.208"; exon_number "7";
chr10	StringTie	exon	97460907	97461007	1000	-	.	gene_id "MSTRG.24803"; transcript_id "MSTRG.24803.208"; exon_number "8";
chr10	StringTie	exon	97461496	97461622	1000	-	.	gene_id "MSTRG.24803"; transcript_id "MSTRG.24803.208"; exon_number "9";
chr10	StringTie	exon	97461828	97461896	1000	-	.	gene_id "MSTRG.24803"; transcript_id "MSTRG.24803.208"; exon_number "10";
chr10	StringTie	exon	97462017	97462119	1000	-	.	gene_id "MSTRG.24803"; transcript_id "MSTRG.24803.208"; exon_number "11";
chr10	StringTie	exon	97462583	97462682	1000	-	.	gene_id "MSTRG.24803"; transcript_id "MSTRG.24803.208"; exon_number "12";
chr10	StringTie	exon	97463858	97464013	1000	-	.	gene_id "MSTRG.24803"; transcript_id "MSTRG.24803.208"; exon_number "13";
chr10	StringTie	exon	97465805	97465954	1000	-	.	gene_id "MSTRG.24803"; transcript_id "MSTRG.24803.208"; exon_number "14";
chr10	StringTie	exon	97466059	97466159	1000	-	.	gene_id "MSTRG.24803"; transcript_id "MSTRG.24803.208"; exon_number "15";
chr10	StringTie	exon	97466504	97466568	1000	-	.	gene_id "MSTRG.24803"; transcript_id "MSTRG.24803.208"; exon_number "16";
chr10	StringTie	exon	97466776	97466901	1000	-	.	gene_id "MSTRG.24803"; transcript_id "MSTRG.24803.208"; exon_number "17";
chr10	StringTie	exon	97467505	97467583	1000	-	.	gene_id "MSTRG.24803"; transcript_id "MSTRG.24803.208"; exon_number "18";
chr10	StringTie	exon	97468252	97468406	1000	-	.	gene_id "MSTRG.24803"; transcript_id "MSTRG.24803.208"; exon_number "19";
chr10	StringTie	exon	97468966	97469104	1000	-	.	gene_id "MSTRG.24803"; transcript_id "MSTRG.24803.208"; exon_number "20";
chr10	StringTie	exon	97469646	97469723	1000	-	.	gene_id "MSTRG.24803"; transcript_id "MSTRG.24803.208"; exon_number "21";
chr10	StringTie	exon	97470129	97470203	1000	-	.	gene_id "MSTRG.24803"; transcript_id "MSTRG.24803.208"; exon_number "22";
chr10	StringTie	exon	97470775	97470861	1000	-	.	gene_id "MSTRG.24803"; transcript_id "MSTRG.24803.208"; exon_number "23";
chr10	StringTie	exon	97476683	97477416	1000	-	.	gene_id "MSTRG.24803"; transcript_id "MSTRG.24803.208"; exon_number "24";
chr10	StringTie	exon	97477855	97477929	1000	-	.	gene_id "MSTRG.24803"; transcript_id "MSTRG.24803.208"; exon_number "25";
chr10	StringTie	exon	97478304	97478389	1000	-	.	gene_id "MSTRG.24803"; transcript_id "MSTRG.24803.208"; exon_number "26";
chr10	StringTie	exon	97480241	97480335	1000	-	.	gene_id "MSTRG.24803"; transcript_id "MSTRG.24803.208"; exon_number "27";
chr10	StringTie	transcript	97458322	97498429	1000	-	.	gene_id "MSTRG.24803"; transcript_id "MSTRG.24803.209";
chr10	StringTie	exon	97458322	97458719	1000	-	.	gene_id "MSTRG.24803"; transcript_id "MSTRG.24803.209"; exon_number "1";
chr10	StringTie	exon	97458800	97458900	1000	-	.	gene_id "MSTRG.24803"; transcript_id "MSTRG.24803.209"; exon_number "2";
chr10	StringTie	exon	97459223	97459282	1000	-	.	gene_id "MSTRG.24803"; transcript_id "MSTRG.24803.209"; exon_number "3";
chr10	StringTie	exon	97459362	97459526	1000	-	.	gene_id "MSTRG.24803"; transcript_id "MSTRG.24803.209"; exon_number "4";
chr10	StringTie	exon	97459659	97459741	1000	-	.	gene_id "MSTRG.24803"; transcript_id "MSTRG.24803.209"; exon_number "5";
chr10	StringTie	exon	97460046	97460232	1000	-	.	gene_id "MSTRG.24803"; transcript_id "MSTRG.24803.209"; exon_number "6";
chr10	StringTie	exon	97460695	97460751	1000	-	.	gene_id "MSTRG.24803"; transcript_id "MSTRG.24803.209"; exon_number "7";
chr10	StringTie	exon	97460907	97461007	1000	-	.	gene_id "MSTRG.24803"; transcript_id "MSTRG.24803.209"; exon_number "8";
chr10	StringTie	exon	97461496	97461622	1000	-	.	gene_id "MSTRG.24803"; transcript_id "MSTRG.24803.209"; exon_number "9";
chr10	StringTie	exon	97461828	97461896	1000	-	.	gene_id "MSTRG.24803"; transcript_id "MSTRG.24803.209"; exon_number "10";
chr10	StringTie	exon	97462017	97462119	1000	-	.	gene_id "MSTRG.24803"; transcript_id "MSTRG.24803.209"; exon_number "11";
chr10	StringTie	exon	97462583	97462682	1000	-	.	gene_id "MSTRG.24803"; transcript_id "MSTRG.24803.209"; exon_number "12";
chr10	StringTie	exon	97463858	97464013	1000	-	.	gene_id "MSTRG.24803"; transcript_id "MSTRG.24803.209"; exon_number "13";
chr10	StringTie	exon	97465805	97465954	1000	-	.	gene_id "MSTRG.24803"; transcript_id "MSTRG.24803.209"; exon_number "14";
chr10	StringTie	exon	97466059	97466159	1000	-	.	gene_id "MSTRG.24803"; transcript_id "MSTRG.24803.209"; exon_number "15";
chr10	StringTie	exon	97466504	97466585	1000	-	.	gene_id "MSTRG.24803"; transcript_id "MSTRG.24803.209"; exon_number "16";
chr10	StringTie	exon	97466776	97466901	1000	-	.	gene_id "MSTRG.24803"; transcript_id "MSTRG.24803.209"; exon_number "17";
chr10	StringTie	exon	97467505	97467583	1000	-	.	gene_id "MSTRG.24803"; transcript_id "MSTRG.24803.209"; exon_number "18";
chr10	StringTie	exon	97468252	97468406	1000	-	.	gene_id "MSTRG.24803"; transcript_id "MSTRG.24803.209"; exon_number "19";
chr10	StringTie	exon	97468966	97469126	1000	-	.	gene_id "MSTRG.24803"; transcript_id "MSTRG.24803.209"; exon_number "20";
chr10	StringTie	exon	97469646	97469723	1000	-	.	gene_id "MSTRG.24803"; transcript_id "MSTRG.24803.209"; exon_number "21";
chr10	StringTie	exon	97470129	97470861	1000	-	.	gene_id "MSTRG.24803"; transcript_id "MSTRG.24803.209"; exon_number "22";
chr10	StringTie	exon	97476683	97476744	1000	-	.	gene_id "MSTRG.24803"; transcript_id "MSTRG.24803.209"; exon_number "23";
chr10	StringTie	exon	97476835	97476963	1000	-	.	gene_id "MSTRG.24803"; transcript_id "MSTRG.24803.209"; exon_number "24";
chr10	StringTie	exon	97477347	97477416	1000	-	.	gene_id "MSTRG.24803"; transcript_id "MSTRG.24803.209"; exon_number "25";
chr10	StringTie	exon	97477855	97477929	1000	-	.	gene_id "MSTRG.24803"; transcript_id "MSTRG.24803.209"; exon_number "26";
chr10	StringTie	exon	97478304	97478389	1000	-	.	gene_id "MSTRG.24803"; transcript_id "MSTRG.24803.209"; exon_number "27";
chr10	StringTie	exon	97480895	97481042	1000	-	.	gene_id "MSTRG.24803"; transcript_id "MSTRG.24803.209"; exon_number "28";
chr10	StringTie	exon	97484103	97484151	1000	-	.	gene_id "MSTRG.24803"; transcript_id "MSTRG.24803.209"; exon_number "29";
chr10	StringTie	exon	97498273	97498429	1000	-	.	gene_id "MSTRG.24803"; transcript_id "MSTRG.24803.209"; exon_number "30";
chr10	StringTie	transcript	97457370	97498498	1000	-	.	gene_id "MSTRG.24803"; transcript_id "MSTRG.24803.21";
chr10	StringTie	exon	97457370	97458718	1000	-	.	gene_id "MSTRG.24803"; transcript_id "MSTRG.24803.21"; exon_number "1";
chr10	StringTie	exon	97458805	97458900	1000	-	.	gene_id "MSTRG.24803"; transcript_id "MSTRG.24803.21"; exon_number "2";
chr10	StringTie	exon	97459223	97459282	1000	-	.	gene_id "MSTRG.24803"; transcript_id "MSTRG.24803.21"; exon_number "3";
chr10	StringTie	exon	97459362	97459526	1000	-	.	gene_id "MSTRG.24803"; transcript_id "MSTRG.24803.21"; exon_number "4";
chr10	StringTie	exon	97459659	97459741	1000	-	.	gene_id "MSTRG.24803"; transcript_id "MSTRG.24803.21"; exon_number "5";
chr10	StringTie	exon	97460046	97460232	1000	-	.	gene_id "MSTRG.24803"; transcript_id "MSTRG.24803.21"; exon_number "6";
chr10	StringTie	exon	97460695	97460751	1000	-	.	gene_id "MSTRG.24803"; transcript_id "MSTRG.24803.21"; exon_number "7";
chr10	StringTie	exon	97460907	97461007	1000	-	.	gene_id "MSTRG.24803"; transcript_id "MSTRG.24803.21"; exon_number "8";
chr10	StringTie	exon	97461496	97461622	1000	-	.	gene_id "MSTRG.24803"; transcript_id "MSTRG.24803.21"; exon_number "9";
chr10	StringTie	exon	97461828	97461896	1000	-	.	gene_id "MSTRG.24803"; transcript_id "MSTRG.24803.21"; exon_number "10";
chr10	StringTie	exon	97462017	97462119	1000	-	.	gene_id "MSTRG.24803"; transcript_id "MSTRG.24803.21"; exon_number "11";
chr10	StringTie	exon	97462583	97462682	1000	-	.	gene_id "MSTRG.24803"; transcript_id "MSTRG.24803.21"; exon_number "12";
chr10	StringTie	exon	97463858	97464013	1000	-	.	gene_id "MSTRG.24803"; transcript_id "MSTRG.24803.21"; exon_number "13";
chr10	StringTie	exon	97465805	97465954	1000	-	.	gene_id "MSTRG.24803"; transcript_id "MSTRG.24803.21"; exon_number "14";
chr10	StringTie	exon	97466059	97466159	1000	-	.	gene_id "MSTRG.24803"; transcript_id "MSTRG.24803.21"; exon_number "15";
chr10	StringTie	exon	97466504	97466585	1000	-	.	gene_id "MSTRG.24803"; transcript_id "MSTRG.24803.21"; exon_number "16";
chr10	StringTie	exon	97466776	97466901	1000	-	.	gene_id "MSTRG.24803"; transcript_id "MSTRG.24803.21"; exon_number "17";
chr10	StringTie	exon	97467505	97467583	1000	-	.	gene_id "MSTRG.24803"; transcript_id "MSTRG.24803.21"; exon_number "18";
chr10	StringTie	exon	97468252	97468406	1000	-	.	gene_id "MSTRG.24803"; transcript_id "MSTRG.24803.21"; exon_number "19";
chr10	StringTie	exon	97468966	97469104	1000	-	.	gene_id "MSTRG.24803"; transcript_id "MSTRG.24803.21"; exon_number "20";
chr10	StringTie	exon	97469646	97469723	1000	-	.	gene_id "MSTRG.24803"; transcript_id "MSTRG.24803.21"; exon_number "21";
chr10	StringTie	exon	97470129	97470203	1000	-	.	gene_id "MSTRG.24803"; transcript_id "MSTRG.24803.21"; exon_number "22";
chr10	StringTie	exon	97470775	97470861	1000	-	.	gene_id "MSTRG.24803"; transcript_id "MSTRG.24803.21"; exon_number "23";
chr10	StringTie	exon	97476683	97476744	1000	-	.	gene_id "MSTRG.24803"; transcript_id "MSTRG.24803.21"; exon_number "24";
chr10	StringTie	exon	97476835	97476963	1000	-	.	gene_id "MSTRG.24803"; transcript_id "MSTRG.24803.21"; exon_number "25";
chr10	StringTie	exon	97477347	97477416	1000	-	.	gene_id "MSTRG.24803"; transcript_id "MSTRG.24803.21"; exon_number "26";
chr10	StringTie	exon	97477855	97477929	1000	-	.	gene_id "MSTRG.24803"; transcript_id "MSTRG.24803.21"; exon_number "27";
chr10	StringTie	exon	97478304	97478389	1000	-	.	gene_id "MSTRG.24803"; transcript_id "MSTRG.24803.21"; exon_number "28";
chr10	StringTie	exon	97480942	97481042	1000	-	.	gene_id "MSTRG.24803"; transcript_id "MSTRG.24803.21"; exon_number "29";
chr10	StringTie	exon	97484103	97484151	1000	-	.	gene_id "MSTRG.24803"; transcript_id "MSTRG.24803.21"; exon_number "30";
chr10	StringTie	exon	97498273	97498498	1000	-	.	gene_id "MSTRG.24803"; transcript_id "MSTRG.24803.21"; exon_number "31";
chr10	StringTie	transcript	97458322	97498429	1000	-	.	gene_id "MSTRG.24803"; transcript_id "MSTRG.24803.210";
chr10	StringTie	exon	97458322	97458719	1000	-	.	gene_id "MSTRG.24803"; transcript_id "MSTRG.24803.210"; exon_number "1";
chr10	StringTie	exon	97458800	97458900	1000	-	.	gene_id "MSTRG.24803"; transcript_id "MSTRG.24803.210"; exon_number "2";
chr10	StringTie	exon	97459223	97459282	1000	-	.	gene_id "MSTRG.24803"; transcript_id "MSTRG.24803.210"; exon_number "3";
chr10	StringTie	exon	97459362	97459505	1000	-	.	gene_id "MSTRG.24803"; transcript_id "MSTRG.24803.210"; exon_number "4";
chr10	StringTie	exon	97459659	97459741	1000	-	.	gene_id "MSTRG.24803"; transcript_id "MSTRG.24803.210"; exon_number "5";
chr10	StringTie	exon	97460046	97460232	1000	-	.	gene_id "MSTRG.24803"; transcript_id "MSTRG.24803.210"; exon_number "6";
chr10	StringTie	exon	97460695	97460751	1000	-	.	gene_id "MSTRG.24803"; transcript_id "MSTRG.24803.210"; exon_number "7";
chr10	StringTie	exon	97460907	97461007	1000	-	.	gene_id "MSTRG.24803"; transcript_id "MSTRG.24803.210"; exon_number "8";
chr10	StringTie	exon	97461496	97461622	1000	-	.	gene_id "MSTRG.24803"; transcript_id "MSTRG.24803.210"; exon_number "9";
chr10	StringTie	exon	97461828	97461896	1000	-	.	gene_id "MSTRG.24803"; transcript_id "MSTRG.24803.210"; exon_number "10";
chr10	StringTie	exon	97462017	97462119	1000	-	.	gene_id "MSTRG.24803"; transcript_id "MSTRG.24803.210"; exon_number "11";
chr10	StringTie	exon	97462583	97462682	1000	-	.	gene_id "MSTRG.24803"; transcript_id "MSTRG.24803.210"; exon_number "12";
chr10	StringTie	exon	97463858	97464013	1000	-	.	gene_id "MSTRG.24803"; transcript_id "MSTRG.24803.210"; exon_number "13";
chr10	StringTie	exon	97465805	97465954	1000	-	.	gene_id "MSTRG.24803"; transcript_id "MSTRG.24803.210"; exon_number "14";
chr10	StringTie	exon	97466059	97466156	1000	-	.	gene_id "MSTRG.24803"; transcript_id "MSTRG.24803.210"; exon_number "15";
chr10	StringTie	exon	97466504	97466585	1000	-	.	gene_id "MSTRG.24803"; transcript_id "MSTRG.24803.210"; exon_number "16";
chr10	StringTie	exon	97466776	97466901	1000	-	.	gene_id "MSTRG.24803"; transcript_id "MSTRG.24803.210"; exon_number "17";
chr10	StringTie	exon	97467505	97467583	1000	-	.	gene_id "MSTRG.24803"; transcript_id "MSTRG.24803.210"; exon_number "18";
chr10	StringTie	exon	97468252	97468406	1000	-	.	gene_id "MSTRG.24803"; transcript_id "MSTRG.24803.210"; exon_number "19";
chr10	StringTie	exon	97468966	97469126	1000	-	.	gene_id "MSTRG.24803"; transcript_id "MSTRG.24803.210"; exon_number "20";
chr10	StringTie	exon	97469646	97469723	1000	-	.	gene_id "MSTRG.24803"; transcript_id "MSTRG.24803.210"; exon_number "21";
chr10	StringTie	exon	97470129	97470203	1000	-	.	gene_id "MSTRG.24803"; transcript_id "MSTRG.24803.210"; exon_number "22";
chr10	StringTie	exon	97470775	97470861	1000	-	.	gene_id "MSTRG.24803"; transcript_id "MSTRG.24803.210"; exon_number "23";
chr10	StringTie	exon	97476683	97476744	1000	-	.	gene_id "MSTRG.24803"; transcript_id "MSTRG.24803.210"; exon_number "24";
chr10	StringTie	exon	97476835	97476963	1000	-	.	gene_id "MSTRG.24803"; transcript_id "MSTRG.24803.210"; exon_number "25";
chr10	StringTie	exon	97477347	97477416	1000	-	.	gene_id "MSTRG.24803"; transcript_id "MSTRG.24803.210"; exon_number "26";
chr10	StringTie	exon	97477855	97477929	1000	-	.	gene_id "MSTRG.24803"; transcript_id "MSTRG.24803.210"; exon_number "27";
chr10	StringTie	exon	97478304	97478389	1000	-	.	gene_id "MSTRG.24803"; transcript_id "MSTRG.24803.210"; exon_number "28";
chr10	StringTie	exon	97480895	97481042	1000	-	.	gene_id "MSTRG.24803"; transcript_id "MSTRG.24803.210"; exon_number "29";
chr10	StringTie	exon	97484103	97484151	1000	-	.	gene_id "MSTRG.24803"; transcript_id "MSTRG.24803.210"; exon_number "30";
chr10	StringTie	exon	97498273	97498429	1000	-	.	gene_id "MSTRG.24803"; transcript_id "MSTRG.24803.210"; exon_number "31";
chr10	StringTie	transcript	97458322	97498435	1000	-	.	gene_id "MSTRG.24803"; transcript_id "MSTRG.24803.211";
chr10	StringTie	exon	97458322	97458719	1000	-	.	gene_id "MSTRG.24803"; transcript_id "MSTRG.24803.211"; exon_number "1";
chr10	StringTie	exon	97458800	97458900	1000	-	.	gene_id "MSTRG.24803"; transcript_id "MSTRG.24803.211"; exon_number "2";
chr10	StringTie	exon	97459223	97459282	1000	-	.	gene_id "MSTRG.24803"; transcript_id "MSTRG.24803.211"; exon_number "3";
chr10	StringTie	exon	97459362	97459526	1000	-	.	gene_id "MSTRG.24803"; transcript_id "MSTRG.24803.211"; exon_number "4";
chr10	StringTie	exon	97459659	97459741	1000	-	.	gene_id "MSTRG.24803"; transcript_id "MSTRG.24803.211"; exon_number "5";
chr10	StringTie	exon	97460046	97460232	1000	-	.	gene_id "MSTRG.24803"; transcript_id "MSTRG.24803.211"; exon_number "6";
chr10	StringTie	exon	97460695	97460751	1000	-	.	gene_id "MSTRG.24803"; transcript_id "MSTRG.24803.211"; exon_number "7";
chr10	StringTie	exon	97460907	97461007	1000	-	.	gene_id "MSTRG.24803"; transcript_id "MSTRG.24803.211"; exon_number "8";
chr10	StringTie	exon	97461496	97461622	1000	-	.	gene_id "MSTRG.24803"; transcript_id "MSTRG.24803.211"; exon_number "9";
chr10	StringTie	exon	97461828	97461896	1000	-	.	gene_id "MSTRG.24803"; transcript_id "MSTRG.24803.211"; exon_number "10";
chr10	StringTie	exon	97462017	97462119	1000	-	.	gene_id "MSTRG.24803"; transcript_id "MSTRG.24803.211"; exon_number "11";
chr10	StringTie	exon	97462583	97462682	1000	-	.	gene_id "MSTRG.24803"; transcript_id "MSTRG.24803.211"; exon_number "12";
chr10	StringTie	exon	97463858	97464013	1000	-	.	gene_id "MSTRG.24803"; transcript_id "MSTRG.24803.211"; exon_number "13";
chr10	StringTie	exon	97465805	97465954	1000	-	.	gene_id "MSTRG.24803"; transcript_id "MSTRG.24803.211"; exon_number "14";
chr10	StringTie	exon	97466059	97466156	1000	-	.	gene_id "MSTRG.24803"; transcript_id "MSTRG.24803.211"; exon_number "15";
chr10	StringTie	exon	97466504	97466585	1000	-	.	gene_id "MSTRG.24803"; transcript_id "MSTRG.24803.211"; exon_number "16";
chr10	StringTie	exon	97466776	97466901	1000	-	.	gene_id "MSTRG.24803"; transcript_id "MSTRG.24803.211"; exon_number "17";
chr10	StringTie	exon	97467505	97467583	1000	-	.	gene_id "MSTRG.24803"; transcript_id "MSTRG.24803.211"; exon_number "18";
chr10	StringTie	exon	97468252	97468406	1000	-	.	gene_id "MSTRG.24803"; transcript_id "MSTRG.24803.211"; exon_number "19";
chr10	StringTie	exon	97468966	97469104	1000	-	.	gene_id "MSTRG.24803"; transcript_id "MSTRG.24803.211"; exon_number "20";
chr10	StringTie	exon	97469646	97469723	1000	-	.	gene_id "MSTRG.24803"; transcript_id "MSTRG.24803.211"; exon_number "21";
chr10	StringTie	exon	97470129	97470203	1000	-	.	gene_id "MSTRG.24803"; transcript_id "MSTRG.24803.211"; exon_number "22";
chr10	StringTie	exon	97470775	97470861	1000	-	.	gene_id "MSTRG.24803"; transcript_id "MSTRG.24803.211"; exon_number "23";
chr10	StringTie	exon	97476683	97476744	1000	-	.	gene_id "MSTRG.24803"; transcript_id "MSTRG.24803.211"; exon_number "24";
chr10	StringTie	exon	97476835	97476963	1000	-	.	gene_id "MSTRG.24803"; transcript_id "MSTRG.24803.211"; exon_number "25";
chr10	StringTie	exon	97477347	97477404	1000	-	.	gene_id "MSTRG.24803"; transcript_id "MSTRG.24803.211"; exon_number "26";
chr10	StringTie	exon	97477855	97477929	1000	-	.	gene_id "MSTRG.24803"; transcript_id "MSTRG.24803.211"; exon_number "27";
chr10	StringTie	exon	97478304	97478389	1000	-	.	gene_id "MSTRG.24803"; transcript_id "MSTRG.24803.211"; exon_number "28";
chr10	StringTie	exon	97480241	97480357	1000	-	.	gene_id "MSTRG.24803"; transcript_id "MSTRG.24803.211"; exon_number "29";
chr10	StringTie	exon	97480942	97481042	1000	-	.	gene_id "MSTRG.24803"; transcript_id "MSTRG.24803.211"; exon_number "30";
chr10	StringTie	exon	97484103	97484151	1000	-	.	gene_id "MSTRG.24803"; transcript_id "MSTRG.24803.211"; exon_number "31";
chr10	StringTie	exon	97498273	97498435	1000	-	.	gene_id "MSTRG.24803"; transcript_id "MSTRG.24803.211"; exon_number "32";
chr10	StringTie	transcript	97458322	97498730	1000	-	.	gene_id "MSTRG.24803"; transcript_id "MSTRG.24803.212";
chr10	StringTie	exon	97458322	97458719	1000	-	.	gene_id "MSTRG.24803"; transcript_id "MSTRG.24803.212"; exon_number "1";
chr10	StringTie	exon	97458800	97458900	1000	-	.	gene_id "MSTRG.24803"; transcript_id "MSTRG.24803.212"; exon_number "2";
chr10	StringTie	exon	97459223	97459282	1000	-	.	gene_id "MSTRG.24803"; transcript_id "MSTRG.24803.212"; exon_number "3";
chr10	StringTie	exon	97459362	97459526	1000	-	.	gene_id "MSTRG.24803"; transcript_id "MSTRG.24803.212"; exon_number "4";
chr10	StringTie	exon	97459659	97459741	1000	-	.	gene_id "MSTRG.24803"; transcript_id "MSTRG.24803.212"; exon_number "5";
chr10	StringTie	exon	97460046	97460232	1000	-	.	gene_id "MSTRG.24803"; transcript_id "MSTRG.24803.212"; exon_number "6";
chr10	StringTie	exon	97460695	97460751	1000	-	.	gene_id "MSTRG.24803"; transcript_id "MSTRG.24803.212"; exon_number "7";
chr10	StringTie	exon	97460907	97461007	1000	-	.	gene_id "MSTRG.24803"; transcript_id "MSTRG.24803.212"; exon_number "8";
chr10	StringTie	exon	97461496	97461622	1000	-	.	gene_id "MSTRG.24803"; transcript_id "MSTRG.24803.212"; exon_number "9";
chr10	StringTie	exon	97461828	97461896	1000	-	.	gene_id "MSTRG.24803"; transcript_id "MSTRG.24803.212"; exon_number "10";
chr10	StringTie	exon	97462017	97462119	1000	-	.	gene_id "MSTRG.24803"; transcript_id "MSTRG.24803.212"; exon_number "11";
chr10	StringTie	exon	97462583	97462682	1000	-	.	gene_id "MSTRG.24803"; transcript_id "MSTRG.24803.212"; exon_number "12";
chr10	StringTie	exon	97463858	97464013	1000	-	.	gene_id "MSTRG.24803"; transcript_id "MSTRG.24803.212"; exon_number "13";
chr10	StringTie	exon	97465805	97465954	1000	-	.	gene_id "MSTRG.24803"; transcript_id "MSTRG.24803.212"; exon_number "14";
chr10	StringTie	exon	97466059	97466156	1000	-	.	gene_id "MSTRG.24803"; transcript_id "MSTRG.24803.212"; exon_number "15";
chr10	StringTie	exon	97466504	97466585	1000	-	.	gene_id "MSTRG.24803"; transcript_id "MSTRG.24803.212"; exon_number "16";
chr10	StringTie	exon	97466776	97466901	1000	-	.	gene_id "MSTRG.24803"; transcript_id "MSTRG.24803.212"; exon_number "17";
chr10	StringTie	exon	97467505	97467583	1000	-	.	gene_id "MSTRG.24803"; transcript_id "MSTRG.24803.212"; exon_number "18";
chr10	StringTie	exon	97468252	97468406	1000	-	.	gene_id "MSTRG.24803"; transcript_id "MSTRG.24803.212"; exon_number "19";
chr10	StringTie	exon	97468966	97469126	1000	-	.	gene_id "MSTRG.24803"; transcript_id "MSTRG.24803.212"; exon_number "20";
chr10	StringTie	exon	97469646	97469723	1000	-	.	gene_id "MSTRG.24803"; transcript_id "MSTRG.24803.212"; exon_number "21";
chr10	StringTie	exon	97470129	97470203	1000	-	.	gene_id "MSTRG.24803"; transcript_id "MSTRG.24803.212"; exon_number "22";
chr10	StringTie	exon	97470775	97470861	1000	-	.	gene_id "MSTRG.24803"; transcript_id "MSTRG.24803.212"; exon_number "23";
chr10	StringTie	exon	97476683	97476744	1000	-	.	gene_id "MSTRG.24803"; transcript_id "MSTRG.24803.212"; exon_number "24";
chr10	StringTie	exon	97476835	97476963	1000	-	.	gene_id "MSTRG.24803"; transcript_id "MSTRG.24803.212"; exon_number "25";
chr10	StringTie	exon	97477347	97477416	1000	-	.	gene_id "MSTRG.24803"; transcript_id "MSTRG.24803.212"; exon_number "26";
chr10	StringTie	exon	97477855	97477929	1000	-	.	gene_id "MSTRG.24803"; transcript_id "MSTRG.24803.212"; exon_number "27";
chr10	StringTie	exon	97478304	97478389	1000	-	.	gene_id "MSTRG.24803"; transcript_id "MSTRG.24803.212"; exon_number "28";
chr10	StringTie	exon	97480241	97480357	1000	-	.	gene_id "MSTRG.24803"; transcript_id "MSTRG.24803.212"; exon_number "29";
chr10	StringTie	exon	97480942	97481042	1000	-	.	gene_id "MSTRG.24803"; transcript_id "MSTRG.24803.212"; exon_number "30";
chr10	StringTie	exon	97484103	97484151	1000	-	.	gene_id "MSTRG.24803"; transcript_id "MSTRG.24803.212"; exon_number "31";
chr10	StringTie	exon	97498273	97498730	1000	-	.	gene_id "MSTRG.24803"; transcript_id "MSTRG.24803.212"; exon_number "32";
chr10	StringTie	transcript	97458323	97472627	1000	-	.	gene_id "MSTRG.24803"; transcript_id "MSTRG.24803.213";
chr10	StringTie	exon	97458323	97458719	1000	-	.	gene_id "MSTRG.24803"; transcript_id "MSTRG.24803.213"; exon_number "1";
chr10	StringTie	exon	97458800	97458900	1000	-	.	gene_id "MSTRG.24803"; transcript_id "MSTRG.24803.213"; exon_number "2";
chr10	StringTie	exon	97459223	97459282	1000	-	.	gene_id "MSTRG.24803"; transcript_id "MSTRG.24803.213"; exon_number "3";
chr10	StringTie	exon	97459362	97459526	1000	-	.	gene_id "MSTRG.24803"; transcript_id "MSTRG.24803.213"; exon_number "4";
chr10	StringTie	exon	97459659	97459741	1000	-	.	gene_id "MSTRG.24803"; transcript_id "MSTRG.24803.213"; exon_number "5";
chr10	StringTie	exon	97460046	97460232	1000	-	.	gene_id "MSTRG.24803"; transcript_id "MSTRG.24803.213"; exon_number "6";
chr10	StringTie	exon	97460695	97460751	1000	-	.	gene_id "MSTRG.24803"; transcript_id "MSTRG.24803.213"; exon_number "7";
chr10	StringTie	exon	97460907	97461007	1000	-	.	gene_id "MSTRG.24803"; transcript_id "MSTRG.24803.213"; exon_number "8";
chr10	StringTie	exon	97461496	97461622	1000	-	.	gene_id "MSTRG.24803"; transcript_id "MSTRG.24803.213"; exon_number "9";
chr10	StringTie	exon	97461828	97461896	1000	-	.	gene_id "MSTRG.24803"; transcript_id "MSTRG.24803.213"; exon_number "10";
chr10	StringTie	exon	97462017	97462119	1000	-	.	gene_id "MSTRG.24803"; transcript_id "MSTRG.24803.213"; exon_number "11";
chr10	StringTie	exon	97462583	97462682	1000	-	.	gene_id "MSTRG.24803"; transcript_id "MSTRG.24803.213"; exon_number "12";
chr10	StringTie	exon	97463858	97464013	1000	-	.	gene_id "MSTRG.24803"; transcript_id "MSTRG.24803.213"; exon_number "13";
chr10	StringTie	exon	97465805	97465954	1000	-	.	gene_id "MSTRG.24803"; transcript_id "MSTRG.24803.213"; exon_number "14";
chr10	StringTie	exon	97466059	97466156	1000	-	.	gene_id "MSTRG.24803"; transcript_id "MSTRG.24803.213"; exon_number "15";
chr10	StringTie	exon	97466504	97466585	1000	-	.	gene_id "MSTRG.24803"; transcript_id "MSTRG.24803.213"; exon_number "16";
chr10	StringTie	exon	97466776	97466901	1000	-	.	gene_id "MSTRG.24803"; transcript_id "MSTRG.24803.213"; exon_number "17";
chr10	StringTie	exon	97467505	97467583	1000	-	.	gene_id "MSTRG.24803"; transcript_id "MSTRG.24803.213"; exon_number "18";
chr10	StringTie	exon	97468252	97468406	1000	-	.	gene_id "MSTRG.24803"; transcript_id "MSTRG.24803.213"; exon_number "19";
chr10	StringTie	exon	97468966	97469104	1000	-	.	gene_id "MSTRG.24803"; transcript_id "MSTRG.24803.213"; exon_number "20";
chr10	StringTie	exon	97469646	97470861	1000	-	.	gene_id "MSTRG.24803"; transcript_id "MSTRG.24803.213"; exon_number "21";
chr10	StringTie	exon	97471668	97472627	1000	-	.	gene_id "MSTRG.24803"; transcript_id "MSTRG.24803.213"; exon_number "22";
chr10	StringTie	transcript	97458323	97498435	1000	-	.	gene_id "MSTRG.24803"; transcript_id "MSTRG.24803.214";
chr10	StringTie	exon	97458323	97458719	1000	-	.	gene_id "MSTRG.24803"; transcript_id "MSTRG.24803.214"; exon_number "1";
chr10	StringTie	exon	97458800	97458900	1000	-	.	gene_id "MSTRG.24803"; transcript_id "MSTRG.24803.214"; exon_number "2";
chr10	StringTie	exon	97459223	97459282	1000	-	.	gene_id "MSTRG.24803"; transcript_id "MSTRG.24803.214"; exon_number "3";
chr10	StringTie	exon	97459362	97459526	1000	-	.	gene_id "MSTRG.24803"; transcript_id "MSTRG.24803.214"; exon_number "4";
chr10	StringTie	exon	97459659	97459741	1000	-	.	gene_id "MSTRG.24803"; transcript_id "MSTRG.24803.214"; exon_number "5";
chr10	StringTie	exon	97460046	97460232	1000	-	.	gene_id "MSTRG.24803"; transcript_id "MSTRG.24803.214"; exon_number "6";
chr10	StringTie	exon	97460695	97460751	1000	-	.	gene_id "MSTRG.24803"; transcript_id "MSTRG.24803.214"; exon_number "7";
chr10	StringTie	exon	97460907	97461007	1000	-	.	gene_id "MSTRG.24803"; transcript_id "MSTRG.24803.214"; exon_number "8";
chr10	StringTie	exon	97461496	97461622	1000	-	.	gene_id "MSTRG.24803"; transcript_id "MSTRG.24803.214"; exon_number "9";
chr10	StringTie	exon	97461828	97461896	1000	-	.	gene_id "MSTRG.24803"; transcript_id "MSTRG.24803.214"; exon_number "10";
chr10	StringTie	exon	97462017	97462119	1000	-	.	gene_id "MSTRG.24803"; transcript_id "MSTRG.24803.214"; exon_number "11";
chr10	StringTie	exon	97462583	97462682	1000	-	.	gene_id "MSTRG.24803"; transcript_id "MSTRG.24803.214"; exon_number "12";
chr10	StringTie	exon	97463858	97464013	1000	-	.	gene_id "MSTRG.24803"; transcript_id "MSTRG.24803.214"; exon_number "13";
chr10	StringTie	exon	97465805	97465954	1000	-	.	gene_id "MSTRG.24803"; transcript_id "MSTRG.24803.214"; exon_number "14";
chr10	StringTie	exon	97466059	97466156	1000	-	.	gene_id "MSTRG.24803"; transcript_id "MSTRG.24803.214"; exon_number "15";
chr10	StringTie	exon	97466504	97466585	1000	-	.	gene_id "MSTRG.24803"; transcript_id "MSTRG.24803.214"; exon_number "16";
chr10	StringTie	exon	97466776	97466901	1000	-	.	gene_id "MSTRG.24803"; transcript_id "MSTRG.24803.214"; exon_number "17";
chr10	StringTie	exon	97467505	97467603	1000	-	.	gene_id "MSTRG.24803"; transcript_id "MSTRG.24803.214"; exon_number "18";
chr10	StringTie	exon	97468252	97468406	1000	-	.	gene_id "MSTRG.24803"; transcript_id "MSTRG.24803.214"; exon_number "19";
chr10	StringTie	exon	97468966	97469104	1000	-	.	gene_id "MSTRG.24803"; transcript_id "MSTRG.24803.214"; exon_number "20";
chr10	StringTie	exon	97469646	97469723	1000	-	.	gene_id "MSTRG.24803"; transcript_id "MSTRG.24803.214"; exon_number "21";
chr10	StringTie	exon	97470129	97470203	1000	-	.	gene_id "MSTRG.24803"; transcript_id "MSTRG.24803.214"; exon_number "22";
chr10	StringTie	exon	97470775	97470861	1000	-	.	gene_id "MSTRG.24803"; transcript_id "MSTRG.24803.214"; exon_number "23";
chr10	StringTie	exon	97476683	97477416	1000	-	.	gene_id "MSTRG.24803"; transcript_id "MSTRG.24803.214"; exon_number "24";
chr10	StringTie	exon	97477855	97477929	1000	-	.	gene_id "MSTRG.24803"; transcript_id "MSTRG.24803.214"; exon_number "25";
chr10	StringTie	exon	97478304	97478389	1000	-	.	gene_id "MSTRG.24803"; transcript_id "MSTRG.24803.214"; exon_number "26";
chr10	StringTie	exon	97480241	97480357	1000	-	.	gene_id "MSTRG.24803"; transcript_id "MSTRG.24803.214"; exon_number "27";
chr10	StringTie	exon	97480942	97481042	1000	-	.	gene_id "MSTRG.24803"; transcript_id "MSTRG.24803.214"; exon_number "28";
chr10	StringTie	exon	97484103	97484151	1000	-	.	gene_id "MSTRG.24803"; transcript_id "MSTRG.24803.214"; exon_number "29";
chr10	StringTie	exon	97498273	97498435	1000	-	.	gene_id "MSTRG.24803"; transcript_id "MSTRG.24803.214"; exon_number "30";
chr10	StringTie	transcript	97458323	97498837	1000	-	.	gene_id "MSTRG.24803"; transcript_id "MSTRG.24803.215";
chr10	StringTie	exon	97458323	97458719	1000	-	.	gene_id "MSTRG.24803"; transcript_id "MSTRG.24803.215"; exon_number "1";
chr10	StringTie	exon	97458800	97458900	1000	-	.	gene_id "MSTRG.24803"; transcript_id "MSTRG.24803.215"; exon_number "2";
chr10	StringTie	exon	97459223	97459282	1000	-	.	gene_id "MSTRG.24803"; transcript_id "MSTRG.24803.215"; exon_number "3";
chr10	StringTie	exon	97459362	97459526	1000	-	.	gene_id "MSTRG.24803"; transcript_id "MSTRG.24803.215"; exon_number "4";
chr10	StringTie	exon	97459659	97459741	1000	-	.	gene_id "MSTRG.24803"; transcript_id "MSTRG.24803.215"; exon_number "5";
chr10	StringTie	exon	97460046	97460232	1000	-	.	gene_id "MSTRG.24803"; transcript_id "MSTRG.24803.215"; exon_number "6";
chr10	StringTie	exon	97460695	97460742	1000	-	.	gene_id "MSTRG.24803"; transcript_id "MSTRG.24803.215"; exon_number "7";
chr10	StringTie	exon	97460907	97461002	1000	-	.	gene_id "MSTRG.24803"; transcript_id "MSTRG.24803.215"; exon_number "8";
chr10	StringTie	exon	97461496	97461622	1000	-	.	gene_id "MSTRG.24803"; transcript_id "MSTRG.24803.215"; exon_number "9";
chr10	StringTie	exon	97461828	97461896	1000	-	.	gene_id "MSTRG.24803"; transcript_id "MSTRG.24803.215"; exon_number "10";
chr10	StringTie	exon	97462017	97462119	1000	-	.	gene_id "MSTRG.24803"; transcript_id "MSTRG.24803.215"; exon_number "11";
chr10	StringTie	exon	97462583	97462682	1000	-	.	gene_id "MSTRG.24803"; transcript_id "MSTRG.24803.215"; exon_number "12";
chr10	StringTie	exon	97463858	97464013	1000	-	.	gene_id "MSTRG.24803"; transcript_id "MSTRG.24803.215"; exon_number "13";
chr10	StringTie	exon	97465805	97465954	1000	-	.	gene_id "MSTRG.24803"; transcript_id "MSTRG.24803.215"; exon_number "14";
chr10	StringTie	exon	97466059	97466156	1000	-	.	gene_id "MSTRG.24803"; transcript_id "MSTRG.24803.215"; exon_number "15";
chr10	StringTie	exon	97466504	97466585	1000	-	.	gene_id "MSTRG.24803"; transcript_id "MSTRG.24803.215"; exon_number "16";
chr10	StringTie	exon	97466776	97466901	1000	-	.	gene_id "MSTRG.24803"; transcript_id "MSTRG.24803.215"; exon_number "17";
chr10	StringTie	exon	97467505	97467583	1000	-	.	gene_id "MSTRG.24803"; transcript_id "MSTRG.24803.215"; exon_number "18";
chr10	StringTie	exon	97468252	97468406	1000	-	.	gene_id "MSTRG.24803"; transcript_id "MSTRG.24803.215"; exon_number "19";
chr10	StringTie	exon	97468966	97469104	1000	-	.	gene_id "MSTRG.24803"; transcript_id "MSTRG.24803.215"; exon_number "20";
chr10	StringTie	exon	97469646	97469723	1000	-	.	gene_id "MSTRG.24803"; transcript_id "MSTRG.24803.215"; exon_number "21";
chr10	StringTie	exon	97470129	97470203	1000	-	.	gene_id "MSTRG.24803"; transcript_id "MSTRG.24803.215"; exon_number "22";
chr10	StringTie	exon	97470775	97470861	1000	-	.	gene_id "MSTRG.24803"; transcript_id "MSTRG.24803.215"; exon_number "23";
chr10	StringTie	exon	97476683	97476744	1000	-	.	gene_id "MSTRG.24803"; transcript_id "MSTRG.24803.215"; exon_number "24";
chr10	StringTie	exon	97476835	97476963	1000	-	.	gene_id "MSTRG.24803"; transcript_id "MSTRG.24803.215"; exon_number "25";
chr10	StringTie	exon	97477347	97477416	1000	-	.	gene_id "MSTRG.24803"; transcript_id "MSTRG.24803.215"; exon_number "26";
chr10	StringTie	exon	97477855	97477929	1000	-	.	gene_id "MSTRG.24803"; transcript_id "MSTRG.24803.215"; exon_number "27";
chr10	StringTie	exon	97478304	97478389	1000	-	.	gene_id "MSTRG.24803"; transcript_id "MSTRG.24803.215"; exon_number "28";
chr10	StringTie	exon	97480241	97480357	1000	-	.	gene_id "MSTRG.24803"; transcript_id "MSTRG.24803.215"; exon_number "29";
chr10	StringTie	exon	97480942	97481042	1000	-	.	gene_id "MSTRG.24803"; transcript_id "MSTRG.24803.215"; exon_number "30";
chr10	StringTie	exon	97484103	97484151	1000	-	.	gene_id "MSTRG.24803"; transcript_id "MSTRG.24803.215"; exon_number "31";
chr10	StringTie	exon	97498273	97498837	1000	-	.	gene_id "MSTRG.24803"; transcript_id "MSTRG.24803.215"; exon_number "32";
chr10	StringTie	transcript	97458324	97484154	1000	-	.	gene_id "MSTRG.24803"; transcript_id "MSTRG.24803.216";
chr10	StringTie	exon	97458324	97458719	1000	-	.	gene_id "MSTRG.24803"; transcript_id "MSTRG.24803.216"; exon_number "1";
chr10	StringTie	exon	97458800	97458900	1000	-	.	gene_id "MSTRG.24803"; transcript_id "MSTRG.24803.216"; exon_number "2";
chr10	StringTie	exon	97459223	97459282	1000	-	.	gene_id "MSTRG.24803"; transcript_id "MSTRG.24803.216"; exon_number "3";
chr10	StringTie	exon	97459362	97459505	1000	-	.	gene_id "MSTRG.24803"; transcript_id "MSTRG.24803.216"; exon_number "4";
chr10	StringTie	exon	97459659	97459741	1000	-	.	gene_id "MSTRG.24803"; transcript_id "MSTRG.24803.216"; exon_number "5";
chr10	StringTie	exon	97460046	97460232	1000	-	.	gene_id "MSTRG.24803"; transcript_id "MSTRG.24803.216"; exon_number "6";
chr10	StringTie	exon	97460695	97460751	1000	-	.	gene_id "MSTRG.24803"; transcript_id "MSTRG.24803.216"; exon_number "7";
chr10	StringTie	exon	97460907	97461007	1000	-	.	gene_id "MSTRG.24803"; transcript_id "MSTRG.24803.216"; exon_number "8";
chr10	StringTie	exon	97461496	97461622	1000	-	.	gene_id "MSTRG.24803"; transcript_id "MSTRG.24803.216"; exon_number "9";
chr10	StringTie	exon	97461828	97461896	1000	-	.	gene_id "MSTRG.24803"; transcript_id "MSTRG.24803.216"; exon_number "10";
chr10	StringTie	exon	97462017	97462119	1000	-	.	gene_id "MSTRG.24803"; transcript_id "MSTRG.24803.216"; exon_number "11";
chr10	StringTie	exon	97462583	97462682	1000	-	.	gene_id "MSTRG.24803"; transcript_id "MSTRG.24803.216"; exon_number "12";
chr10	StringTie	exon	97463858	97464013	1000	-	.	gene_id "MSTRG.24803"; transcript_id "MSTRG.24803.216"; exon_number "13";
chr10	StringTie	exon	97465805	97465954	1000	-	.	gene_id "MSTRG.24803"; transcript_id "MSTRG.24803.216"; exon_number "14";
chr10	StringTie	exon	97466059	97466159	1000	-	.	gene_id "MSTRG.24803"; transcript_id "MSTRG.24803.216"; exon_number "15";
chr10	StringTie	exon	97466504	97466585	1000	-	.	gene_id "MSTRG.24803"; transcript_id "MSTRG.24803.216"; exon_number "16";
chr10	StringTie	exon	97466776	97466901	1000	-	.	gene_id "MSTRG.24803"; transcript_id "MSTRG.24803.216"; exon_number "17";
chr10	StringTie	exon	97467505	97467603	1000	-	.	gene_id "MSTRG.24803"; transcript_id "MSTRG.24803.216"; exon_number "18";
chr10	StringTie	exon	97468252	97468406	1000	-	.	gene_id "MSTRG.24803"; transcript_id "MSTRG.24803.216"; exon_number "19";
chr10	StringTie	exon	97468966	97469104	1000	-	.	gene_id "MSTRG.24803"; transcript_id "MSTRG.24803.216"; exon_number "20";
chr10	StringTie	exon	97469646	97469723	1000	-	.	gene_id "MSTRG.24803"; transcript_id "MSTRG.24803.216"; exon_number "21";
chr10	StringTie	exon	97470129	97470203	1000	-	.	gene_id "MSTRG.24803"; transcript_id "MSTRG.24803.216"; exon_number "22";
chr10	StringTie	exon	97470775	97470861	1000	-	.	gene_id "MSTRG.24803"; transcript_id "MSTRG.24803.216"; exon_number "23";
chr10	StringTie	exon	97476683	97476744	1000	-	.	gene_id "MSTRG.24803"; transcript_id "MSTRG.24803.216"; exon_number "24";
chr10	StringTie	exon	97476835	97477416	1000	-	.	gene_id "MSTRG.24803"; transcript_id "MSTRG.24803.216"; exon_number "25";
chr10	StringTie	exon	97477855	97477929	1000	-	.	gene_id "MSTRG.24803"; transcript_id "MSTRG.24803.216"; exon_number "26";
chr10	StringTie	exon	97478304	97478389	1000	-	.	gene_id "MSTRG.24803"; transcript_id "MSTRG.24803.216"; exon_number "27";
chr10	StringTie	exon	97480942	97481042	1000	-	.	gene_id "MSTRG.24803"; transcript_id "MSTRG.24803.216"; exon_number "28";
chr10	StringTie	exon	97484103	97484154	1000	-	.	gene_id "MSTRG.24803"; transcript_id "MSTRG.24803.216"; exon_number "29";
chr10	StringTie	transcript	97458324	97498431	1000	-	.	gene_id "MSTRG.24803"; transcript_id "MSTRG.24803.217";
chr10	StringTie	exon	97458324	97458719	1000	-	.	gene_id "MSTRG.24803"; transcript_id "MSTRG.24803.217"; exon_number "1";
chr10	StringTie	exon	97458800	97458900	1000	-	.	gene_id "MSTRG.24803"; transcript_id "MSTRG.24803.217"; exon_number "2";
chr10	StringTie	exon	97459223	97459282	1000	-	.	gene_id "MSTRG.24803"; transcript_id "MSTRG.24803.217"; exon_number "3";
chr10	StringTie	exon	97459362	97459526	1000	-	.	gene_id "MSTRG.24803"; transcript_id "MSTRG.24803.217"; exon_number "4";
chr10	StringTie	exon	97459659	97459741	1000	-	.	gene_id "MSTRG.24803"; transcript_id "MSTRG.24803.217"; exon_number "5";
chr10	StringTie	exon	97460046	97460232	1000	-	.	gene_id "MSTRG.24803"; transcript_id "MSTRG.24803.217"; exon_number "6";
chr10	StringTie	exon	97460695	97460751	1000	-	.	gene_id "MSTRG.24803"; transcript_id "MSTRG.24803.217"; exon_number "7";
chr10	StringTie	exon	97460907	97461007	1000	-	.	gene_id "MSTRG.24803"; transcript_id "MSTRG.24803.217"; exon_number "8";
chr10	StringTie	exon	97461496	97461622	1000	-	.	gene_id "MSTRG.24803"; transcript_id "MSTRG.24803.217"; exon_number "9";
chr10	StringTie	exon	97461828	97461896	1000	-	.	gene_id "MSTRG.24803"; transcript_id "MSTRG.24803.217"; exon_number "10";
chr10	StringTie	exon	97462017	97462119	1000	-	.	gene_id "MSTRG.24803"; transcript_id "MSTRG.24803.217"; exon_number "11";
chr10	StringTie	exon	97462583	97462682	1000	-	.	gene_id "MSTRG.24803"; transcript_id "MSTRG.24803.217"; exon_number "12";
chr10	StringTie	exon	97463858	97464013	1000	-	.	gene_id "MSTRG.24803"; transcript_id "MSTRG.24803.217"; exon_number "13";
chr10	StringTie	exon	97465805	97465954	1000	-	.	gene_id "MSTRG.24803"; transcript_id "MSTRG.24803.217"; exon_number "14";
chr10	StringTie	exon	97466059	97466156	1000	-	.	gene_id "MSTRG.24803"; transcript_id "MSTRG.24803.217"; exon_number "15";
chr10	StringTie	exon	97466504	97466568	1000	-	.	gene_id "MSTRG.24803"; transcript_id "MSTRG.24803.217"; exon_number "16";
chr10	StringTie	exon	97466776	97466901	1000	-	.	gene_id "MSTRG.24803"; transcript_id "MSTRG.24803.217"; exon_number "17";
chr10	StringTie	exon	97467505	97467583	1000	-	.	gene_id "MSTRG.24803"; transcript_id "MSTRG.24803.217"; exon_number "18";
chr10	StringTie	exon	97468252	97468406	1000	-	.	gene_id "MSTRG.24803"; transcript_id "MSTRG.24803.217"; exon_number "19";
chr10	StringTie	exon	97468966	97469104	1000	-	.	gene_id "MSTRG.24803"; transcript_id "MSTRG.24803.217"; exon_number "20";
chr10	StringTie	exon	97469646	97469723	1000	-	.	gene_id "MSTRG.24803"; transcript_id "MSTRG.24803.217"; exon_number "21";
chr10	StringTie	exon	97470129	97470203	1000	-	.	gene_id "MSTRG.24803"; transcript_id "MSTRG.24803.217"; exon_number "22";
chr10	StringTie	exon	97470775	97470861	1000	-	.	gene_id "MSTRG.24803"; transcript_id "MSTRG.24803.217"; exon_number "23";
chr10	StringTie	exon	97476683	97476963	1000	-	.	gene_id "MSTRG.24803"; transcript_id "MSTRG.24803.217"; exon_number "24";
chr10	StringTie	exon	97477347	97477416	1000	-	.	gene_id "MSTRG.24803"; transcript_id "MSTRG.24803.217"; exon_number "25";
chr10	StringTie	exon	97477855	97477929	1000	-	.	gene_id "MSTRG.24803"; transcript_id "MSTRG.24803.217"; exon_number "26";
chr10	StringTie	exon	97478304	97478389	1000	-	.	gene_id "MSTRG.24803"; transcript_id "MSTRG.24803.217"; exon_number "27";
chr10	StringTie	exon	97484103	97484151	1000	-	.	gene_id "MSTRG.24803"; transcript_id "MSTRG.24803.217"; exon_number "28";
chr10	StringTie	exon	97498273	97498431	1000	-	.	gene_id "MSTRG.24803"; transcript_id "MSTRG.24803.217"; exon_number "29";
chr10	StringTie	transcript	97458324	97498418	1000	-	.	gene_id "MSTRG.24803"; transcript_id "MSTRG.24803.218";
chr10	StringTie	exon	97458324	97458719	1000	-	.	gene_id "MSTRG.24803"; transcript_id "MSTRG.24803.218"; exon_number "1";
chr10	StringTie	exon	97458800	97458900	1000	-	.	gene_id "MSTRG.24803"; transcript_id "MSTRG.24803.218"; exon_number "2";
chr10	StringTie	exon	97459223	97459282	1000	-	.	gene_id "MSTRG.24803"; transcript_id "MSTRG.24803.218"; exon_number "3";
chr10	StringTie	exon	97459659	97459741	1000	-	.	gene_id "MSTRG.24803"; transcript_id "MSTRG.24803.218"; exon_number "4";
chr10	StringTie	exon	97460046	97460232	1000	-	.	gene_id "MSTRG.24803"; transcript_id "MSTRG.24803.218"; exon_number "5";
chr10	StringTie	exon	97460695	97460751	1000	-	.	gene_id "MSTRG.24803"; transcript_id "MSTRG.24803.218"; exon_number "6";
chr10	StringTie	exon	97460907	97461007	1000	-	.	gene_id "MSTRG.24803"; transcript_id "MSTRG.24803.218"; exon_number "7";
chr10	StringTie	exon	97461496	97461622	1000	-	.	gene_id "MSTRG.24803"; transcript_id "MSTRG.24803.218"; exon_number "8";
chr10	StringTie	exon	97461828	97461896	1000	-	.	gene_id "MSTRG.24803"; transcript_id "MSTRG.24803.218"; exon_number "9";
chr10	StringTie	exon	97462017	97462119	1000	-	.	gene_id "MSTRG.24803"; transcript_id "MSTRG.24803.218"; exon_number "10";
chr10	StringTie	exon	97462583	97462682	1000	-	.	gene_id "MSTRG.24803"; transcript_id "MSTRG.24803.218"; exon_number "11";
chr10	StringTie	exon	97463858	97464013	1000	-	.	gene_id "MSTRG.24803"; transcript_id "MSTRG.24803.218"; exon_number "12";
chr10	StringTie	exon	97465805	97465954	1000	-	.	gene_id "MSTRG.24803"; transcript_id "MSTRG.24803.218"; exon_number "13";
chr10	StringTie	exon	97466059	97466156	1000	-	.	gene_id "MSTRG.24803"; transcript_id "MSTRG.24803.218"; exon_number "14";
chr10	StringTie	exon	97466504	97466585	1000	-	.	gene_id "MSTRG.24803"; transcript_id "MSTRG.24803.218"; exon_number "15";
chr10	StringTie	exon	97466776	97466901	1000	-	.	gene_id "MSTRG.24803"; transcript_id "MSTRG.24803.218"; exon_number "16";
chr10	StringTie	exon	97467505	97467583	1000	-	.	gene_id "MSTRG.24803"; transcript_id "MSTRG.24803.218"; exon_number "17";
chr10	StringTie	exon	97468252	97468406	1000	-	.	gene_id "MSTRG.24803"; transcript_id "MSTRG.24803.218"; exon_number "18";
chr10	StringTie	exon	97468966	97469104	1000	-	.	gene_id "MSTRG.24803"; transcript_id "MSTRG.24803.218"; exon_number "19";
chr10	StringTie	exon	97469646	97469723	1000	-	.	gene_id "MSTRG.24803"; transcript_id "MSTRG.24803.218"; exon_number "20";
chr10	StringTie	exon	97470129	97470203	1000	-	.	gene_id "MSTRG.24803"; transcript_id "MSTRG.24803.218"; exon_number "21";
chr10	StringTie	exon	97470775	97470861	1000	-	.	gene_id "MSTRG.24803"; transcript_id "MSTRG.24803.218"; exon_number "22";
chr10	StringTie	exon	97476683	97476744	1000	-	.	gene_id "MSTRG.24803"; transcript_id "MSTRG.24803.218"; exon_number "23";
chr10	StringTie	exon	97476835	97476963	1000	-	.	gene_id "MSTRG.24803"; transcript_id "MSTRG.24803.218"; exon_number "24";
chr10	StringTie	exon	97477347	97477416	1000	-	.	gene_id "MSTRG.24803"; transcript_id "MSTRG.24803.218"; exon_number "25";
chr10	StringTie	exon	97477855	97477929	1000	-	.	gene_id "MSTRG.24803"; transcript_id "MSTRG.24803.218"; exon_number "26";
chr10	StringTie	exon	97478304	97478389	1000	-	.	gene_id "MSTRG.24803"; transcript_id "MSTRG.24803.218"; exon_number "27";
chr10	StringTie	exon	97480942	97481042	1000	-	.	gene_id "MSTRG.24803"; transcript_id "MSTRG.24803.218"; exon_number "28";
chr10	StringTie	exon	97484103	97484151	1000	-	.	gene_id "MSTRG.24803"; transcript_id "MSTRG.24803.218"; exon_number "29";
chr10	StringTie	exon	97498273	97498418	1000	-	.	gene_id "MSTRG.24803"; transcript_id "MSTRG.24803.218"; exon_number "30";
chr10	StringTie	transcript	97458324	97498399	1000	-	.	gene_id "MSTRG.24803"; transcript_id "MSTRG.24803.219";
chr10	StringTie	exon	97458324	97458718	1000	-	.	gene_id "MSTRG.24803"; transcript_id "MSTRG.24803.219"; exon_number "1";
chr10	StringTie	exon	97458806	97458900	1000	-	.	gene_id "MSTRG.24803"; transcript_id "MSTRG.24803.219"; exon_number "2";
chr10	StringTie	exon	97459223	97459282	1000	-	.	gene_id "MSTRG.24803"; transcript_id "MSTRG.24803.219"; exon_number "3";
chr10	StringTie	exon	97459362	97459526	1000	-	.	gene_id "MSTRG.24803"; transcript_id "MSTRG.24803.219"; exon_number "4";
chr10	StringTie	exon	97459659	97459741	1000	-	.	gene_id "MSTRG.24803"; transcript_id "MSTRG.24803.219"; exon_number "5";
chr10	StringTie	exon	97460046	97460232	1000	-	.	gene_id "MSTRG.24803"; transcript_id "MSTRG.24803.219"; exon_number "6";
chr10	StringTie	exon	97460695	97460751	1000	-	.	gene_id "MSTRG.24803"; transcript_id "MSTRG.24803.219"; exon_number "7";
chr10	StringTie	exon	97460907	97461007	1000	-	.	gene_id "MSTRG.24803"; transcript_id "MSTRG.24803.219"; exon_number "8";
chr10	StringTie	exon	97461496	97461622	1000	-	.	gene_id "MSTRG.24803"; transcript_id "MSTRG.24803.219"; exon_number "9";
chr10	StringTie	exon	97461828	97461896	1000	-	.	gene_id "MSTRG.24803"; transcript_id "MSTRG.24803.219"; exon_number "10";
chr10	StringTie	exon	97462017	97462119	1000	-	.	gene_id "MSTRG.24803"; transcript_id "MSTRG.24803.219"; exon_number "11";
chr10	StringTie	exon	97462583	97462682	1000	-	.	gene_id "MSTRG.24803"; transcript_id "MSTRG.24803.219"; exon_number "12";
chr10	StringTie	exon	97463858	97464013	1000	-	.	gene_id "MSTRG.24803"; transcript_id "MSTRG.24803.219"; exon_number "13";
chr10	StringTie	exon	97465805	97465954	1000	-	.	gene_id "MSTRG.24803"; transcript_id "MSTRG.24803.219"; exon_number "14";
chr10	StringTie	exon	97466059	97466156	1000	-	.	gene_id "MSTRG.24803"; transcript_id "MSTRG.24803.219"; exon_number "15";
chr10	StringTie	exon	97466504	97466585	1000	-	.	gene_id "MSTRG.24803"; transcript_id "MSTRG.24803.219"; exon_number "16";
chr10	StringTie	exon	97466776	97466901	1000	-	.	gene_id "MSTRG.24803"; transcript_id "MSTRG.24803.219"; exon_number "17";
chr10	StringTie	exon	97467505	97467583	1000	-	.	gene_id "MSTRG.24803"; transcript_id "MSTRG.24803.219"; exon_number "18";
chr10	StringTie	exon	97468252	97468406	1000	-	.	gene_id "MSTRG.24803"; transcript_id "MSTRG.24803.219"; exon_number "19";
chr10	StringTie	exon	97468966	97469104	1000	-	.	gene_id "MSTRG.24803"; transcript_id "MSTRG.24803.219"; exon_number "20";
chr10	StringTie	exon	97469646	97469723	1000	-	.	gene_id "MSTRG.24803"; transcript_id "MSTRG.24803.219"; exon_number "21";
chr10	StringTie	exon	97470129	97470203	1000	-	.	gene_id "MSTRG.24803"; transcript_id "MSTRG.24803.219"; exon_number "22";
chr10	StringTie	exon	97470775	97470879	1000	-	.	gene_id "MSTRG.24803"; transcript_id "MSTRG.24803.219"; exon_number "23";
chr10	StringTie	exon	97476683	97476744	1000	-	.	gene_id "MSTRG.24803"; transcript_id "MSTRG.24803.219"; exon_number "24";
chr10	StringTie	exon	97476835	97476919	1000	-	.	gene_id "MSTRG.24803"; transcript_id "MSTRG.24803.219"; exon_number "25";
chr10	StringTie	exon	97477347	97477416	1000	-	.	gene_id "MSTRG.24803"; transcript_id "MSTRG.24803.219"; exon_number "26";
chr10	StringTie	exon	97477855	97477929	1000	-	.	gene_id "MSTRG.24803"; transcript_id "MSTRG.24803.219"; exon_number "27";
chr10	StringTie	exon	97478304	97478389	1000	-	.	gene_id "MSTRG.24803"; transcript_id "MSTRG.24803.219"; exon_number "28";
chr10	StringTie	exon	97480942	97481042	1000	-	.	gene_id "MSTRG.24803"; transcript_id "MSTRG.24803.219"; exon_number "29";
chr10	StringTie	exon	97484103	97484151	1000	-	.	gene_id "MSTRG.24803"; transcript_id "MSTRG.24803.219"; exon_number "30";
chr10	StringTie	exon	97498273	97498399	1000	-	.	gene_id "MSTRG.24803"; transcript_id "MSTRG.24803.219"; exon_number "31";
chr10	StringTie	transcript	97457370	97498858	1000	-	.	gene_id "MSTRG.24803"; transcript_id "MSTRG.24803.22";
chr10	StringTie	exon	97457370	97458719	1000	-	.	gene_id "MSTRG.24803"; transcript_id "MSTRG.24803.22"; exon_number "1";
chr10	StringTie	exon	97458800	97458900	1000	-	.	gene_id "MSTRG.24803"; transcript_id "MSTRG.24803.22"; exon_number "2";
chr10	StringTie	exon	97459223	97459282	1000	-	.	gene_id "MSTRG.24803"; transcript_id "MSTRG.24803.22"; exon_number "3";
chr10	StringTie	exon	97459362	97459526	1000	-	.	gene_id "MSTRG.24803"; transcript_id "MSTRG.24803.22"; exon_number "4";
chr10	StringTie	exon	97459659	97459741	1000	-	.	gene_id "MSTRG.24803"; transcript_id "MSTRG.24803.22"; exon_number "5";
chr10	StringTie	exon	97460046	97460232	1000	-	.	gene_id "MSTRG.24803"; transcript_id "MSTRG.24803.22"; exon_number "6";
chr10	StringTie	exon	97460695	97460751	1000	-	.	gene_id "MSTRG.24803"; transcript_id "MSTRG.24803.22"; exon_number "7";
chr10	StringTie	exon	97460907	97461007	1000	-	.	gene_id "MSTRG.24803"; transcript_id "MSTRG.24803.22"; exon_number "8";
chr10	StringTie	exon	97461496	97461622	1000	-	.	gene_id "MSTRG.24803"; transcript_id "MSTRG.24803.22"; exon_number "9";
chr10	StringTie	exon	97461828	97461896	1000	-	.	gene_id "MSTRG.24803"; transcript_id "MSTRG.24803.22"; exon_number "10";
chr10	StringTie	exon	97462017	97462119	1000	-	.	gene_id "MSTRG.24803"; transcript_id "MSTRG.24803.22"; exon_number "11";
chr10	StringTie	exon	97462583	97462682	1000	-	.	gene_id "MSTRG.24803"; transcript_id "MSTRG.24803.22"; exon_number "12";
chr10	StringTie	exon	97463858	97464013	1000	-	.	gene_id "MSTRG.24803"; transcript_id "MSTRG.24803.22"; exon_number "13";
chr10	StringTie	exon	97465805	97465954	1000	-	.	gene_id "MSTRG.24803"; transcript_id "MSTRG.24803.22"; exon_number "14";
chr10	StringTie	exon	97466059	97466159	1000	-	.	gene_id "MSTRG.24803"; transcript_id "MSTRG.24803.22"; exon_number "15";
chr10	StringTie	exon	97466504	97466585	1000	-	.	gene_id "MSTRG.24803"; transcript_id "MSTRG.24803.22"; exon_number "16";
chr10	StringTie	exon	97466776	97466901	1000	-	.	gene_id "MSTRG.24803"; transcript_id "MSTRG.24803.22"; exon_number "17";
chr10	StringTie	exon	97467505	97467583	1000	-	.	gene_id "MSTRG.24803"; transcript_id "MSTRG.24803.22"; exon_number "18";
chr10	StringTie	exon	97468252	97468406	1000	-	.	gene_id "MSTRG.24803"; transcript_id "MSTRG.24803.22"; exon_number "19";
chr10	StringTie	exon	97469646	97469723	1000	-	.	gene_id "MSTRG.24803"; transcript_id "MSTRG.24803.22"; exon_number "20";
chr10	StringTie	exon	97470129	97470203	1000	-	.	gene_id "MSTRG.24803"; transcript_id "MSTRG.24803.22"; exon_number "21";
chr10	StringTie	exon	97470775	97470861	1000	-	.	gene_id "MSTRG.24803"; transcript_id "MSTRG.24803.22"; exon_number "22";
chr10	StringTie	exon	97476683	97477416	1000	-	.	gene_id "MSTRG.24803"; transcript_id "MSTRG.24803.22"; exon_number "23";
chr10	StringTie	exon	97477855	97477929	1000	-	.	gene_id "MSTRG.24803"; transcript_id "MSTRG.24803.22"; exon_number "24";
chr10	StringTie	exon	97478304	97478389	1000	-	.	gene_id "MSTRG.24803"; transcript_id "MSTRG.24803.22"; exon_number "25";
chr10	StringTie	exon	97480982	97481042	1000	-	.	gene_id "MSTRG.24803"; transcript_id "MSTRG.24803.22"; exon_number "26";
chr10	StringTie	exon	97484103	97484151	1000	-	.	gene_id "MSTRG.24803"; transcript_id "MSTRG.24803.22"; exon_number "27";
chr10	StringTie	exon	97498273	97498858	1000	-	.	gene_id "MSTRG.24803"; transcript_id "MSTRG.24803.22"; exon_number "28";
chr10	StringTie	transcript	97458324	97498653	1000	-	.	gene_id "MSTRG.24803"; transcript_id "MSTRG.24803.220";
chr10	StringTie	exon	97458324	97458719	1000	-	.	gene_id "MSTRG.24803"; transcript_id "MSTRG.24803.220"; exon_number "1";
chr10	StringTie	exon	97458796	97458900	1000	-	.	gene_id "MSTRG.24803"; transcript_id "MSTRG.24803.220"; exon_number "2";
chr10	StringTie	exon	97459223	97459282	1000	-	.	gene_id "MSTRG.24803"; transcript_id "MSTRG.24803.220"; exon_number "3";
chr10	StringTie	exon	97459362	97459526	1000	-	.	gene_id "MSTRG.24803"; transcript_id "MSTRG.24803.220"; exon_number "4";
chr10	StringTie	exon	97459659	97459741	1000	-	.	gene_id "MSTRG.24803"; transcript_id "MSTRG.24803.220"; exon_number "5";
chr10	StringTie	exon	97460046	97460232	1000	-	.	gene_id "MSTRG.24803"; transcript_id "MSTRG.24803.220"; exon_number "6";
chr10	StringTie	exon	97460695	97460751	1000	-	.	gene_id "MSTRG.24803"; transcript_id "MSTRG.24803.220"; exon_number "7";
chr10	StringTie	exon	97460907	97461002	1000	-	.	gene_id "MSTRG.24803"; transcript_id "MSTRG.24803.220"; exon_number "8";
chr10	StringTie	exon	97461496	97461622	1000	-	.	gene_id "MSTRG.24803"; transcript_id "MSTRG.24803.220"; exon_number "9";
chr10	StringTie	exon	97461828	97461896	1000	-	.	gene_id "MSTRG.24803"; transcript_id "MSTRG.24803.220"; exon_number "10";
chr10	StringTie	exon	97462017	97462119	1000	-	.	gene_id "MSTRG.24803"; transcript_id "MSTRG.24803.220"; exon_number "11";
chr10	StringTie	exon	97462583	97462682	1000	-	.	gene_id "MSTRG.24803"; transcript_id "MSTRG.24803.220"; exon_number "12";
chr10	StringTie	exon	97463858	97464013	1000	-	.	gene_id "MSTRG.24803"; transcript_id "MSTRG.24803.220"; exon_number "13";
chr10	StringTie	exon	97465805	97465954	1000	-	.	gene_id "MSTRG.24803"; transcript_id "MSTRG.24803.220"; exon_number "14";
chr10	StringTie	exon	97466059	97466159	1000	-	.	gene_id "MSTRG.24803"; transcript_id "MSTRG.24803.220"; exon_number "15";
chr10	StringTie	exon	97466504	97466585	1000	-	.	gene_id "MSTRG.24803"; transcript_id "MSTRG.24803.220"; exon_number "16";
chr10	StringTie	exon	97466776	97466901	1000	-	.	gene_id "MSTRG.24803"; transcript_id "MSTRG.24803.220"; exon_number "17";
chr10	StringTie	exon	97467505	97467583	1000	-	.	gene_id "MSTRG.24803"; transcript_id "MSTRG.24803.220"; exon_number "18";
chr10	StringTie	exon	97468252	97468406	1000	-	.	gene_id "MSTRG.24803"; transcript_id "MSTRG.24803.220"; exon_number "19";
chr10	StringTie	exon	97468966	97469104	1000	-	.	gene_id "MSTRG.24803"; transcript_id "MSTRG.24803.220"; exon_number "20";
chr10	StringTie	exon	97469646	97469723	1000	-	.	gene_id "MSTRG.24803"; transcript_id "MSTRG.24803.220"; exon_number "21";
chr10	StringTie	exon	97470129	97470203	1000	-	.	gene_id "MSTRG.24803"; transcript_id "MSTRG.24803.220"; exon_number "22";
chr10	StringTie	exon	97470775	97470861	1000	-	.	gene_id "MSTRG.24803"; transcript_id "MSTRG.24803.220"; exon_number "23";
chr10	StringTie	exon	97476683	97476744	1000	-	.	gene_id "MSTRG.24803"; transcript_id "MSTRG.24803.220"; exon_number "24";
chr10	StringTie	exon	97476835	97476963	1000	-	.	gene_id "MSTRG.24803"; transcript_id "MSTRG.24803.220"; exon_number "25";
chr10	StringTie	exon	97477347	97477416	1000	-	.	gene_id "MSTRG.24803"; transcript_id "MSTRG.24803.220"; exon_number "26";
chr10	StringTie	exon	97477855	97477929	1000	-	.	gene_id "MSTRG.24803"; transcript_id "MSTRG.24803.220"; exon_number "27";
chr10	StringTie	exon	97478304	97478389	1000	-	.	gene_id "MSTRG.24803"; transcript_id "MSTRG.24803.220"; exon_number "28";
chr10	StringTie	exon	97480942	97481042	1000	-	.	gene_id "MSTRG.24803"; transcript_id "MSTRG.24803.220"; exon_number "29";
chr10	StringTie	exon	97484103	97484151	1000	-	.	gene_id "MSTRG.24803"; transcript_id "MSTRG.24803.220"; exon_number "30";
chr10	StringTie	exon	97498273	97498653	1000	-	.	gene_id "MSTRG.24803"; transcript_id "MSTRG.24803.220"; exon_number "31";
chr10	StringTie	transcript	97457370	97498662	1000	-	.	gene_id "MSTRG.24803"; transcript_id "MSTRG.24803.23";
chr10	StringTie	exon	97457370	97458719	1000	-	.	gene_id "MSTRG.24803"; transcript_id "MSTRG.24803.23"; exon_number "1";
chr10	StringTie	exon	97458800	97458900	1000	-	.	gene_id "MSTRG.24803"; transcript_id "MSTRG.24803.23"; exon_number "2";
chr10	StringTie	exon	97459223	97459282	1000	-	.	gene_id "MSTRG.24803"; transcript_id "MSTRG.24803.23"; exon_number "3";
chr10	StringTie	exon	97459362	97459526	1000	-	.	gene_id "MSTRG.24803"; transcript_id "MSTRG.24803.23"; exon_number "4";
chr10	StringTie	exon	97459659	97459741	1000	-	.	gene_id "MSTRG.24803"; transcript_id "MSTRG.24803.23"; exon_number "5";
chr10	StringTie	exon	97460046	97460232	1000	-	.	gene_id "MSTRG.24803"; transcript_id "MSTRG.24803.23"; exon_number "6";
chr10	StringTie	exon	97460695	97460751	1000	-	.	gene_id "MSTRG.24803"; transcript_id "MSTRG.24803.23"; exon_number "7";
chr10	StringTie	exon	97460907	97461007	1000	-	.	gene_id "MSTRG.24803"; transcript_id "MSTRG.24803.23"; exon_number "8";
chr10	StringTie	exon	97461828	97461896	1000	-	.	gene_id "MSTRG.24803"; transcript_id "MSTRG.24803.23"; exon_number "9";
chr10	StringTie	exon	97462017	97462119	1000	-	.	gene_id "MSTRG.24803"; transcript_id "MSTRG.24803.23"; exon_number "10";
chr10	StringTie	exon	97462583	97462682	1000	-	.	gene_id "MSTRG.24803"; transcript_id "MSTRG.24803.23"; exon_number "11";
chr10	StringTie	exon	97463858	97464013	1000	-	.	gene_id "MSTRG.24803"; transcript_id "MSTRG.24803.23"; exon_number "12";
chr10	StringTie	exon	97465805	97465954	1000	-	.	gene_id "MSTRG.24803"; transcript_id "MSTRG.24803.23"; exon_number "13";
chr10	StringTie	exon	97466059	97466159	1000	-	.	gene_id "MSTRG.24803"; transcript_id "MSTRG.24803.23"; exon_number "14";
chr10	StringTie	exon	97466504	97466585	1000	-	.	gene_id "MSTRG.24803"; transcript_id "MSTRG.24803.23"; exon_number "15";
chr10	StringTie	exon	97466776	97466901	1000	-	.	gene_id "MSTRG.24803"; transcript_id "MSTRG.24803.23"; exon_number "16";
chr10	StringTie	exon	97467505	97467583	1000	-	.	gene_id "MSTRG.24803"; transcript_id "MSTRG.24803.23"; exon_number "17";
chr10	StringTie	exon	97468252	97468406	1000	-	.	gene_id "MSTRG.24803"; transcript_id "MSTRG.24803.23"; exon_number "18";
chr10	StringTie	exon	97468966	97469126	1000	-	.	gene_id "MSTRG.24803"; transcript_id "MSTRG.24803.23"; exon_number "19";
chr10	StringTie	exon	97469646	97469723	1000	-	.	gene_id "MSTRG.24803"; transcript_id "MSTRG.24803.23"; exon_number "20";
chr10	StringTie	exon	97470129	97470203	1000	-	.	gene_id "MSTRG.24803"; transcript_id "MSTRG.24803.23"; exon_number "21";
chr10	StringTie	exon	97470775	97470861	1000	-	.	gene_id "MSTRG.24803"; transcript_id "MSTRG.24803.23"; exon_number "22";
chr10	StringTie	exon	97476683	97476744	1000	-	.	gene_id "MSTRG.24803"; transcript_id "MSTRG.24803.23"; exon_number "23";
chr10	StringTie	exon	97476835	97476963	1000	-	.	gene_id "MSTRG.24803"; transcript_id "MSTRG.24803.23"; exon_number "24";
chr10	StringTie	exon	97477347	97477416	1000	-	.	gene_id "MSTRG.24803"; transcript_id "MSTRG.24803.23"; exon_number "25";
chr10	StringTie	exon	97477855	97477929	1000	-	.	gene_id "MSTRG.24803"; transcript_id "MSTRG.24803.23"; exon_number "26";
chr10	StringTie	exon	97478304	97478389	1000	-	.	gene_id "MSTRG.24803"; transcript_id "MSTRG.24803.23"; exon_number "27";
chr10	StringTie	exon	97480942	97481042	1000	-	.	gene_id "MSTRG.24803"; transcript_id "MSTRG.24803.23"; exon_number "28";
chr10	StringTie	exon	97484103	97484151	1000	-	.	gene_id "MSTRG.24803"; transcript_id "MSTRG.24803.23"; exon_number "29";
chr10	StringTie	exon	97498273	97498662	1000	-	.	gene_id "MSTRG.24803"; transcript_id "MSTRG.24803.23"; exon_number "30";
chr10	StringTie	transcript	97458327	97471162	1000	-	.	gene_id "MSTRG.24803"; transcript_id "MSTRG.24803.230";
chr10	StringTie	exon	97458327	97458719	1000	-	.	gene_id "MSTRG.24803"; transcript_id "MSTRG.24803.230"; exon_number "1";
chr10	StringTie	exon	97458800	97458900	1000	-	.	gene_id "MSTRG.24803"; transcript_id "MSTRG.24803.230"; exon_number "2";
chr10	StringTie	exon	97459223	97459282	1000	-	.	gene_id "MSTRG.24803"; transcript_id "MSTRG.24803.230"; exon_number "3";
chr10	StringTie	exon	97459362	97459526	1000	-	.	gene_id "MSTRG.24803"; transcript_id "MSTRG.24803.230"; exon_number "4";
chr10	StringTie	exon	97459659	97459741	1000	-	.	gene_id "MSTRG.24803"; transcript_id "MSTRG.24803.230"; exon_number "5";
chr10	StringTie	exon	97460046	97460232	1000	-	.	gene_id "MSTRG.24803"; transcript_id "MSTRG.24803.230"; exon_number "6";
chr10	StringTie	exon	97460695	97460751	1000	-	.	gene_id "MSTRG.24803"; transcript_id "MSTRG.24803.230"; exon_number "7";
chr10	StringTie	exon	97460907	97461007	1000	-	.	gene_id "MSTRG.24803"; transcript_id "MSTRG.24803.230"; exon_number "8";
chr10	StringTie	exon	97461496	97461622	1000	-	.	gene_id "MSTRG.24803"; transcript_id "MSTRG.24803.230"; exon_number "9";
chr10	StringTie	exon	97461828	97461896	1000	-	.	gene_id "MSTRG.24803"; transcript_id "MSTRG.24803.230"; exon_number "10";
chr10	StringTie	exon	97462017	97462119	1000	-	.	gene_id "MSTRG.24803"; transcript_id "MSTRG.24803.230"; exon_number "11";
chr10	StringTie	exon	97462583	97462682	1000	-	.	gene_id "MSTRG.24803"; transcript_id "MSTRG.24803.230"; exon_number "12";
chr10	StringTie	exon	97463858	97464013	1000	-	.	gene_id "MSTRG.24803"; transcript_id "MSTRG.24803.230"; exon_number "13";
chr10	StringTie	exon	97465805	97465954	1000	-	.	gene_id "MSTRG.24803"; transcript_id "MSTRG.24803.230"; exon_number "14";
chr10	StringTie	exon	97466059	97466156	1000	-	.	gene_id "MSTRG.24803"; transcript_id "MSTRG.24803.230"; exon_number "15";
chr10	StringTie	exon	97466504	97466585	1000	-	.	gene_id "MSTRG.24803"; transcript_id "MSTRG.24803.230"; exon_number "16";
chr10	StringTie	exon	97466776	97466901	1000	-	.	gene_id "MSTRG.24803"; transcript_id "MSTRG.24803.230"; exon_number "17";
chr10	StringTie	exon	97467505	97467583	1000	-	.	gene_id "MSTRG.24803"; transcript_id "MSTRG.24803.230"; exon_number "18";
chr10	StringTie	exon	97468252	97468406	1000	-	.	gene_id "MSTRG.24803"; transcript_id "MSTRG.24803.230"; exon_number "19";
chr10	StringTie	exon	97468966	97469548	1000	-	.	gene_id "MSTRG.24803"; transcript_id "MSTRG.24803.230"; exon_number "20";
chr10	StringTie	exon	97469646	97469723	1000	-	.	gene_id "MSTRG.24803"; transcript_id "MSTRG.24803.230"; exon_number "21";
chr10	StringTie	exon	97470129	97470203	1000	-	.	gene_id "MSTRG.24803"; transcript_id "MSTRG.24803.230"; exon_number "22";
chr10	StringTie	exon	97470775	97471162	1000	-	.	gene_id "MSTRG.24803"; transcript_id "MSTRG.24803.230"; exon_number "23";
chr10	StringTie	transcript	97458327	97498432	1000	-	.	gene_id "MSTRG.24803"; transcript_id "MSTRG.24803.231";
chr10	StringTie	exon	97458327	97458719	1000	-	.	gene_id "MSTRG.24803"; transcript_id "MSTRG.24803.231"; exon_number "1";
chr10	StringTie	exon	97458800	97458900	1000	-	.	gene_id "MSTRG.24803"; transcript_id "MSTRG.24803.231"; exon_number "2";
chr10	StringTie	exon	97459223	97459282	1000	-	.	gene_id "MSTRG.24803"; transcript_id "MSTRG.24803.231"; exon_number "3";
chr10	StringTie	exon	97459362	97459526	1000	-	.	gene_id "MSTRG.24803"; transcript_id "MSTRG.24803.231"; exon_number "4";
chr10	StringTie	exon	97459659	97459741	1000	-	.	gene_id "MSTRG.24803"; transcript_id "MSTRG.24803.231"; exon_number "5";
chr10	StringTie	exon	97460046	97460232	1000	-	.	gene_id "MSTRG.24803"; transcript_id "MSTRG.24803.231"; exon_number "6";
chr10	StringTie	exon	97460695	97460751	1000	-	.	gene_id "MSTRG.24803"; transcript_id "MSTRG.24803.231"; exon_number "7";
chr10	StringTie	exon	97460907	97461007	1000	-	.	gene_id "MSTRG.24803"; transcript_id "MSTRG.24803.231"; exon_number "8";
chr10	StringTie	exon	97461496	97461622	1000	-	.	gene_id "MSTRG.24803"; transcript_id "MSTRG.24803.231"; exon_number "9";
chr10	StringTie	exon	97461828	97461896	1000	-	.	gene_id "MSTRG.24803"; transcript_id "MSTRG.24803.231"; exon_number "10";
chr10	StringTie	exon	97462017	97462119	1000	-	.	gene_id "MSTRG.24803"; transcript_id "MSTRG.24803.231"; exon_number "11";
chr10	StringTie	exon	97462583	97462682	1000	-	.	gene_id "MSTRG.24803"; transcript_id "MSTRG.24803.231"; exon_number "12";
chr10	StringTie	exon	97463858	97464013	1000	-	.	gene_id "MSTRG.24803"; transcript_id "MSTRG.24803.231"; exon_number "13";
chr10	StringTie	exon	97465805	97465954	1000	-	.	gene_id "MSTRG.24803"; transcript_id "MSTRG.24803.231"; exon_number "14";
chr10	StringTie	exon	97466059	97466156	1000	-	.	gene_id "MSTRG.24803"; transcript_id "MSTRG.24803.231"; exon_number "15";
chr10	StringTie	exon	97466504	97466585	1000	-	.	gene_id "MSTRG.24803"; transcript_id "MSTRG.24803.231"; exon_number "16";
chr10	StringTie	exon	97466776	97466901	1000	-	.	gene_id "MSTRG.24803"; transcript_id "MSTRG.24803.231"; exon_number "17";
chr10	StringTie	exon	97467505	97467583	1000	-	.	gene_id "MSTRG.24803"; transcript_id "MSTRG.24803.231"; exon_number "18";
chr10	StringTie	exon	97468252	97468406	1000	-	.	gene_id "MSTRG.24803"; transcript_id "MSTRG.24803.231"; exon_number "19";
chr10	StringTie	exon	97469646	97469723	1000	-	.	gene_id "MSTRG.24803"; transcript_id "MSTRG.24803.231"; exon_number "20";
chr10	StringTie	exon	97470129	97470203	1000	-	.	gene_id "MSTRG.24803"; transcript_id "MSTRG.24803.231"; exon_number "21";
chr10	StringTie	exon	97470775	97470861	1000	-	.	gene_id "MSTRG.24803"; transcript_id "MSTRG.24803.231"; exon_number "22";
chr10	StringTie	exon	97476683	97476744	1000	-	.	gene_id "MSTRG.24803"; transcript_id "MSTRG.24803.231"; exon_number "23";
chr10	StringTie	exon	97476835	97476963	1000	-	.	gene_id "MSTRG.24803"; transcript_id "MSTRG.24803.231"; exon_number "24";
chr10	StringTie	exon	97477347	97477416	1000	-	.	gene_id "MSTRG.24803"; transcript_id "MSTRG.24803.231"; exon_number "25";
chr10	StringTie	exon	97477855	97477929	1000	-	.	gene_id "MSTRG.24803"; transcript_id "MSTRG.24803.231"; exon_number "26";
chr10	StringTie	exon	97478304	97478389	1000	-	.	gene_id "MSTRG.24803"; transcript_id "MSTRG.24803.231"; exon_number "27";
chr10	StringTie	exon	97480942	97481042	1000	-	.	gene_id "MSTRG.24803"; transcript_id "MSTRG.24803.231"; exon_number "28";
chr10	StringTie	exon	97498273	97498432	1000	-	.	gene_id "MSTRG.24803"; transcript_id "MSTRG.24803.231"; exon_number "29";
chr10	StringTie	transcript	97458327	97498419	1000	-	.	gene_id "MSTRG.24803"; transcript_id "MSTRG.24803.232";
chr10	StringTie	exon	97458327	97458719	1000	-	.	gene_id "MSTRG.24803"; transcript_id "MSTRG.24803.232"; exon_number "1";
chr10	StringTie	exon	97458800	97458900	1000	-	.	gene_id "MSTRG.24803"; transcript_id "MSTRG.24803.232"; exon_number "2";
chr10	StringTie	exon	97459223	97459282	1000	-	.	gene_id "MSTRG.24803"; transcript_id "MSTRG.24803.232"; exon_number "3";
chr10	StringTie	exon	97459362	97459526	1000	-	.	gene_id "MSTRG.24803"; transcript_id "MSTRG.24803.232"; exon_number "4";
chr10	StringTie	exon	97459659	97459741	1000	-	.	gene_id "MSTRG.24803"; transcript_id "MSTRG.24803.232"; exon_number "5";
chr10	StringTie	exon	97460046	97460232	1000	-	.	gene_id "MSTRG.24803"; transcript_id "MSTRG.24803.232"; exon_number "6";
chr10	StringTie	exon	97460695	97460751	1000	-	.	gene_id "MSTRG.24803"; transcript_id "MSTRG.24803.232"; exon_number "7";
chr10	StringTie	exon	97460907	97461007	1000	-	.	gene_id "MSTRG.24803"; transcript_id "MSTRG.24803.232"; exon_number "8";
chr10	StringTie	exon	97461496	97461622	1000	-	.	gene_id "MSTRG.24803"; transcript_id "MSTRG.24803.232"; exon_number "9";
chr10	StringTie	exon	97461828	97461896	1000	-	.	gene_id "MSTRG.24803"; transcript_id "MSTRG.24803.232"; exon_number "10";
chr10	StringTie	exon	97462017	97462119	1000	-	.	gene_id "MSTRG.24803"; transcript_id "MSTRG.24803.232"; exon_number "11";
chr10	StringTie	exon	97462583	97462682	1000	-	.	gene_id "MSTRG.24803"; transcript_id "MSTRG.24803.232"; exon_number "12";
chr10	StringTie	exon	97463858	97464013	1000	-	.	gene_id "MSTRG.24803"; transcript_id "MSTRG.24803.232"; exon_number "13";
chr10	StringTie	exon	97465805	97465954	1000	-	.	gene_id "MSTRG.24803"; transcript_id "MSTRG.24803.232"; exon_number "14";
chr10	StringTie	exon	97466059	97466159	1000	-	.	gene_id "MSTRG.24803"; transcript_id "MSTRG.24803.232"; exon_number "15";
chr10	StringTie	exon	97466504	97466568	1000	-	.	gene_id "MSTRG.24803"; transcript_id "MSTRG.24803.232"; exon_number "16";
chr10	StringTie	exon	97466776	97466901	1000	-	.	gene_id "MSTRG.24803"; transcript_id "MSTRG.24803.232"; exon_number "17";
chr10	StringTie	exon	97467505	97467578	1000	-	.	gene_id "MSTRG.24803"; transcript_id "MSTRG.24803.232"; exon_number "18";
chr10	StringTie	exon	97468252	97468406	1000	-	.	gene_id "MSTRG.24803"; transcript_id "MSTRG.24803.232"; exon_number "19";
chr10	StringTie	exon	97468966	97469104	1000	-	.	gene_id "MSTRG.24803"; transcript_id "MSTRG.24803.232"; exon_number "20";
chr10	StringTie	exon	97469646	97469723	1000	-	.	gene_id "MSTRG.24803"; transcript_id "MSTRG.24803.232"; exon_number "21";
chr10	StringTie	exon	97470129	97470203	1000	-	.	gene_id "MSTRG.24803"; transcript_id "MSTRG.24803.232"; exon_number "22";
chr10	StringTie	exon	97470775	97470861	1000	-	.	gene_id "MSTRG.24803"; transcript_id "MSTRG.24803.232"; exon_number "23";
chr10	StringTie	exon	97476683	97477416	1000	-	.	gene_id "MSTRG.24803"; transcript_id "MSTRG.24803.232"; exon_number "24";
chr10	StringTie	exon	97477855	97477929	1000	-	.	gene_id "MSTRG.24803"; transcript_id "MSTRG.24803.232"; exon_number "25";
chr10	StringTie	exon	97478304	97478389	1000	-	.	gene_id "MSTRG.24803"; transcript_id "MSTRG.24803.232"; exon_number "26";
chr10	StringTie	exon	97480942	97481042	1000	-	.	gene_id "MSTRG.24803"; transcript_id "MSTRG.24803.232"; exon_number "27";
chr10	StringTie	exon	97484103	97484151	1000	-	.	gene_id "MSTRG.24803"; transcript_id "MSTRG.24803.232"; exon_number "28";
chr10	StringTie	exon	97498273	97498419	1000	-	.	gene_id "MSTRG.24803"; transcript_id "MSTRG.24803.232"; exon_number "29";
chr10	StringTie	transcript	97458327	97498513	1000	-	.	gene_id "MSTRG.24803"; transcript_id "MSTRG.24803.233";
chr10	StringTie	exon	97458327	97458719	1000	-	.	gene_id "MSTRG.24803"; transcript_id "MSTRG.24803.233"; exon_number "1";
chr10	StringTie	exon	97458800	97458900	1000	-	.	gene_id "MSTRG.24803"; transcript_id "MSTRG.24803.233"; exon_number "2";
chr10	StringTie	exon	97459223	97459282	1000	-	.	gene_id "MSTRG.24803"; transcript_id "MSTRG.24803.233"; exon_number "3";
chr10	StringTie	exon	97459362	97459526	1000	-	.	gene_id "MSTRG.24803"; transcript_id "MSTRG.24803.233"; exon_number "4";
chr10	StringTie	exon	97459659	97459741	1000	-	.	gene_id "MSTRG.24803"; transcript_id "MSTRG.24803.233"; exon_number "5";
chr10	StringTie	exon	97460046	97460232	1000	-	.	gene_id "MSTRG.24803"; transcript_id "MSTRG.24803.233"; exon_number "6";
chr10	StringTie	exon	97460695	97460751	1000	-	.	gene_id "MSTRG.24803"; transcript_id "MSTRG.24803.233"; exon_number "7";
chr10	StringTie	exon	97460907	97461007	1000	-	.	gene_id "MSTRG.24803"; transcript_id "MSTRG.24803.233"; exon_number "8";
chr10	StringTie	exon	97461496	97461725	1000	-	.	gene_id "MSTRG.24803"; transcript_id "MSTRG.24803.233"; exon_number "9";
chr10	StringTie	exon	97461828	97461896	1000	-	.	gene_id "MSTRG.24803"; transcript_id "MSTRG.24803.233"; exon_number "10";
chr10	StringTie	exon	97462017	97462119	1000	-	.	gene_id "MSTRG.24803"; transcript_id "MSTRG.24803.233"; exon_number "11";
chr10	StringTie	exon	97462583	97462682	1000	-	.	gene_id "MSTRG.24803"; transcript_id "MSTRG.24803.233"; exon_number "12";
chr10	StringTie	exon	97463858	97464013	1000	-	.	gene_id "MSTRG.24803"; transcript_id "MSTRG.24803.233"; exon_number "13";
chr10	StringTie	exon	97465805	97465954	1000	-	.	gene_id "MSTRG.24803"; transcript_id "MSTRG.24803.233"; exon_number "14";
chr10	StringTie	exon	97466059	97466585	1000	-	.	gene_id "MSTRG.24803"; transcript_id "MSTRG.24803.233"; exon_number "15";
chr10	StringTie	exon	97466776	97466901	1000	-	.	gene_id "MSTRG.24803"; transcript_id "MSTRG.24803.233"; exon_number "16";
chr10	StringTie	exon	97467505	97467583	1000	-	.	gene_id "MSTRG.24803"; transcript_id "MSTRG.24803.233"; exon_number "17";
chr10	StringTie	exon	97468252	97468406	1000	-	.	gene_id "MSTRG.24803"; transcript_id "MSTRG.24803.233"; exon_number "18";
chr10	StringTie	exon	97468966	97469104	1000	-	.	gene_id "MSTRG.24803"; transcript_id "MSTRG.24803.233"; exon_number "19";
chr10	StringTie	exon	97469646	97469723	1000	-	.	gene_id "MSTRG.24803"; transcript_id "MSTRG.24803.233"; exon_number "20";
chr10	StringTie	exon	97470129	97470203	1000	-	.	gene_id "MSTRG.24803"; transcript_id "MSTRG.24803.233"; exon_number "21";
chr10	StringTie	exon	97470775	97470861	1000	-	.	gene_id "MSTRG.24803"; transcript_id "MSTRG.24803.233"; exon_number "22";
chr10	StringTie	exon	97476683	97476963	1000	-	.	gene_id "MSTRG.24803"; transcript_id "MSTRG.24803.233"; exon_number "23";
chr10	StringTie	exon	97477347	97477416	1000	-	.	gene_id "MSTRG.24803"; transcript_id "MSTRG.24803.233"; exon_number "24";
chr10	StringTie	exon	97477855	97477929	1000	-	.	gene_id "MSTRG.24803"; transcript_id "MSTRG.24803.233"; exon_number "25";
chr10	StringTie	exon	97478304	97478389	1000	-	.	gene_id "MSTRG.24803"; transcript_id "MSTRG.24803.233"; exon_number "26";
chr10	StringTie	exon	97480942	97481042	1000	-	.	gene_id "MSTRG.24803"; transcript_id "MSTRG.24803.233"; exon_number "27";
chr10	StringTie	exon	97484103	97484151	1000	-	.	gene_id "MSTRG.24803"; transcript_id "MSTRG.24803.233"; exon_number "28";
chr10	StringTie	exon	97498273	97498513	1000	-	.	gene_id "MSTRG.24803"; transcript_id "MSTRG.24803.233"; exon_number "29";
chr10	StringTie	transcript	97458328	97498419	1000	-	.	gene_id "MSTRG.24803"; transcript_id "MSTRG.24803.234";
chr10	StringTie	exon	97458328	97458900	1000	-	.	gene_id "MSTRG.24803"; transcript_id "MSTRG.24803.234"; exon_number "1";
chr10	StringTie	exon	97459223	97459282	1000	-	.	gene_id "MSTRG.24803"; transcript_id "MSTRG.24803.234"; exon_number "2";
chr10	StringTie	exon	97459362	97459526	1000	-	.	gene_id "MSTRG.24803"; transcript_id "MSTRG.24803.234"; exon_number "3";
chr10	StringTie	exon	97459659	97459741	1000	-	.	gene_id "MSTRG.24803"; transcript_id "MSTRG.24803.234"; exon_number "4";
chr10	StringTie	exon	97460046	97460232	1000	-	.	gene_id "MSTRG.24803"; transcript_id "MSTRG.24803.234"; exon_number "5";
chr10	StringTie	exon	97460695	97460751	1000	-	.	gene_id "MSTRG.24803"; transcript_id "MSTRG.24803.234"; exon_number "6";
chr10	StringTie	exon	97460907	97461007	1000	-	.	gene_id "MSTRG.24803"; transcript_id "MSTRG.24803.234"; exon_number "7";
chr10	StringTie	exon	97461496	97461622	1000	-	.	gene_id "MSTRG.24803"; transcript_id "MSTRG.24803.234"; exon_number "8";
chr10	StringTie	exon	97461828	97461896	1000	-	.	gene_id "MSTRG.24803"; transcript_id "MSTRG.24803.234"; exon_number "9";
chr10	StringTie	exon	97462017	97462119	1000	-	.	gene_id "MSTRG.24803"; transcript_id "MSTRG.24803.234"; exon_number "10";
chr10	StringTie	exon	97462583	97462682	1000	-	.	gene_id "MSTRG.24803"; transcript_id "MSTRG.24803.234"; exon_number "11";
chr10	StringTie	exon	97463858	97464013	1000	-	.	gene_id "MSTRG.24803"; transcript_id "MSTRG.24803.234"; exon_number "12";
chr10	StringTie	exon	97465805	97465954	1000	-	.	gene_id "MSTRG.24803"; transcript_id "MSTRG.24803.234"; exon_number "13";
chr10	StringTie	exon	97466059	97466156	1000	-	.	gene_id "MSTRG.24803"; transcript_id "MSTRG.24803.234"; exon_number "14";
chr10	StringTie	exon	97466504	97466568	1000	-	.	gene_id "MSTRG.24803"; transcript_id "MSTRG.24803.234"; exon_number "15";
chr10	StringTie	exon	97466776	97466901	1000	-	.	gene_id "MSTRG.24803"; transcript_id "MSTRG.24803.234"; exon_number "16";
chr10	StringTie	exon	97467505	97467583	1000	-	.	gene_id "MSTRG.24803"; transcript_id "MSTRG.24803.234"; exon_number "17";
chr10	StringTie	exon	97468252	97468406	1000	-	.	gene_id "MSTRG.24803"; transcript_id "MSTRG.24803.234"; exon_number "18";
chr10	StringTie	exon	97468966	97469104	1000	-	.	gene_id "MSTRG.24803"; transcript_id "MSTRG.24803.234"; exon_number "19";
chr10	StringTie	exon	97469646	97469723	1000	-	.	gene_id "MSTRG.24803"; transcript_id "MSTRG.24803.234"; exon_number "20";
chr10	StringTie	exon	97470129	97470203	1000	-	.	gene_id "MSTRG.24803"; transcript_id "MSTRG.24803.234"; exon_number "21";
chr10	StringTie	exon	97470775	97470861	1000	-	.	gene_id "MSTRG.24803"; transcript_id "MSTRG.24803.234"; exon_number "22";
chr10	StringTie	exon	97476683	97476963	1000	-	.	gene_id "MSTRG.24803"; transcript_id "MSTRG.24803.234"; exon_number "23";
chr10	StringTie	exon	97477347	97477416	1000	-	.	gene_id "MSTRG.24803"; transcript_id "MSTRG.24803.234"; exon_number "24";
chr10	StringTie	exon	97477855	97477929	1000	-	.	gene_id "MSTRG.24803"; transcript_id "MSTRG.24803.234"; exon_number "25";
chr10	StringTie	exon	97478304	97478389	1000	-	.	gene_id "MSTRG.24803"; transcript_id "MSTRG.24803.234"; exon_number "26";
chr10	StringTie	exon	97480241	97480357	1000	-	.	gene_id "MSTRG.24803"; transcript_id "MSTRG.24803.234"; exon_number "27";
chr10	StringTie	exon	97480942	97481042	1000	-	.	gene_id "MSTRG.24803"; transcript_id "MSTRG.24803.234"; exon_number "28";
chr10	StringTie	exon	97498273	97498419	1000	-	.	gene_id "MSTRG.24803"; transcript_id "MSTRG.24803.234"; exon_number "29";
chr10	StringTie	transcript	97458328	97498445	1000	-	.	gene_id "MSTRG.24803"; transcript_id "MSTRG.24803.235";
chr10	StringTie	exon	97458328	97458718	1000	-	.	gene_id "MSTRG.24803"; transcript_id "MSTRG.24803.235"; exon_number "1";
chr10	StringTie	exon	97458806	97458900	1000	-	.	gene_id "MSTRG.24803"; transcript_id "MSTRG.24803.235"; exon_number "2";
chr10	StringTie	exon	97459223	97459282	1000	-	.	gene_id "MSTRG.24803"; transcript_id "MSTRG.24803.235"; exon_number "3";
chr10	StringTie	exon	97459362	97459526	1000	-	.	gene_id "MSTRG.24803"; transcript_id "MSTRG.24803.235"; exon_number "4";
chr10	StringTie	exon	97459659	97459741	1000	-	.	gene_id "MSTRG.24803"; transcript_id "MSTRG.24803.235"; exon_number "5";
chr10	StringTie	exon	97460046	97460232	1000	-	.	gene_id "MSTRG.24803"; transcript_id "MSTRG.24803.235"; exon_number "6";
chr10	StringTie	exon	97460695	97460751	1000	-	.	gene_id "MSTRG.24803"; transcript_id "MSTRG.24803.235"; exon_number "7";
chr10	StringTie	exon	97460907	97461007	1000	-	.	gene_id "MSTRG.24803"; transcript_id "MSTRG.24803.235"; exon_number "8";
chr10	StringTie	exon	97461496	97461622	1000	-	.	gene_id "MSTRG.24803"; transcript_id "MSTRG.24803.235"; exon_number "9";
chr10	StringTie	exon	97461828	97461896	1000	-	.	gene_id "MSTRG.24803"; transcript_id "MSTRG.24803.235"; exon_number "10";
chr10	StringTie	exon	97462017	97462119	1000	-	.	gene_id "MSTRG.24803"; transcript_id "MSTRG.24803.235"; exon_number "11";
chr10	StringTie	exon	97462583	97462682	1000	-	.	gene_id "MSTRG.24803"; transcript_id "MSTRG.24803.235"; exon_number "12";
chr10	StringTie	exon	97463858	97464013	1000	-	.	gene_id "MSTRG.24803"; transcript_id "MSTRG.24803.235"; exon_number "13";
chr10	StringTie	exon	97465805	97465954	1000	-	.	gene_id "MSTRG.24803"; transcript_id "MSTRG.24803.235"; exon_number "14";
chr10	StringTie	exon	97466059	97466159	1000	-	.	gene_id "MSTRG.24803"; transcript_id "MSTRG.24803.235"; exon_number "15";
chr10	StringTie	exon	97466504	97466585	1000	-	.	gene_id "MSTRG.24803"; transcript_id "MSTRG.24803.235"; exon_number "16";
chr10	StringTie	exon	97466776	97466901	1000	-	.	gene_id "MSTRG.24803"; transcript_id "MSTRG.24803.235"; exon_number "17";
chr10	StringTie	exon	97467505	97467583	1000	-	.	gene_id "MSTRG.24803"; transcript_id "MSTRG.24803.235"; exon_number "18";
chr10	StringTie	exon	97468252	97468406	1000	-	.	gene_id "MSTRG.24803"; transcript_id "MSTRG.24803.235"; exon_number "19";
chr10	StringTie	exon	97468966	97469126	1000	-	.	gene_id "MSTRG.24803"; transcript_id "MSTRG.24803.235"; exon_number "20";
chr10	StringTie	exon	97469646	97469723	1000	-	.	gene_id "MSTRG.24803"; transcript_id "MSTRG.24803.235"; exon_number "21";
chr10	StringTie	exon	97470129	97470203	1000	-	.	gene_id "MSTRG.24803"; transcript_id "MSTRG.24803.235"; exon_number "22";
chr10	StringTie	exon	97470775	97470861	1000	-	.	gene_id "MSTRG.24803"; transcript_id "MSTRG.24803.235"; exon_number "23";
chr10	StringTie	exon	97476683	97476744	1000	-	.	gene_id "MSTRG.24803"; transcript_id "MSTRG.24803.235"; exon_number "24";
chr10	StringTie	exon	97477347	97477416	1000	-	.	gene_id "MSTRG.24803"; transcript_id "MSTRG.24803.235"; exon_number "25";
chr10	StringTie	exon	97477855	97477929	1000	-	.	gene_id "MSTRG.24803"; transcript_id "MSTRG.24803.235"; exon_number "26";
chr10	StringTie	exon	97478304	97478389	1000	-	.	gene_id "MSTRG.24803"; transcript_id "MSTRG.24803.235"; exon_number "27";
chr10	StringTie	exon	97480942	97481042	1000	-	.	gene_id "MSTRG.24803"; transcript_id "MSTRG.24803.235"; exon_number "28";
chr10	StringTie	exon	97484103	97484151	1000	-	.	gene_id "MSTRG.24803"; transcript_id "MSTRG.24803.235"; exon_number "29";
chr10	StringTie	exon	97498273	97498445	1000	-	.	gene_id "MSTRG.24803"; transcript_id "MSTRG.24803.235"; exon_number "30";
chr10	StringTie	transcript	97458328	97498427	1000	-	.	gene_id "MSTRG.24803"; transcript_id "MSTRG.24803.236";
chr10	StringTie	exon	97458328	97458719	1000	-	.	gene_id "MSTRG.24803"; transcript_id "MSTRG.24803.236"; exon_number "1";
chr10	StringTie	exon	97458800	97458900	1000	-	.	gene_id "MSTRG.24803"; transcript_id "MSTRG.24803.236"; exon_number "2";
chr10	StringTie	exon	97459223	97459282	1000	-	.	gene_id "MSTRG.24803"; transcript_id "MSTRG.24803.236"; exon_number "3";
chr10	StringTie	exon	97459362	97459526	1000	-	.	gene_id "MSTRG.24803"; transcript_id "MSTRG.24803.236"; exon_number "4";
chr10	StringTie	exon	97459659	97459741	1000	-	.	gene_id "MSTRG.24803"; transcript_id "MSTRG.24803.236"; exon_number "5";
chr10	StringTie	exon	97460046	97460232	1000	-	.	gene_id "MSTRG.24803"; transcript_id "MSTRG.24803.236"; exon_number "6";
chr10	StringTie	exon	97460695	97460751	1000	-	.	gene_id "MSTRG.24803"; transcript_id "MSTRG.24803.236"; exon_number "7";
chr10	StringTie	exon	97460907	97461007	1000	-	.	gene_id "MSTRG.24803"; transcript_id "MSTRG.24803.236"; exon_number "8";
chr10	StringTie	exon	97461496	97461622	1000	-	.	gene_id "MSTRG.24803"; transcript_id "MSTRG.24803.236"; exon_number "9";
chr10	StringTie	exon	97461828	97461896	1000	-	.	gene_id "MSTRG.24803"; transcript_id "MSTRG.24803.236"; exon_number "10";
chr10	StringTie	exon	97462017	97462119	1000	-	.	gene_id "MSTRG.24803"; transcript_id "MSTRG.24803.236"; exon_number "11";
chr10	StringTie	exon	97462583	97462682	1000	-	.	gene_id "MSTRG.24803"; transcript_id "MSTRG.24803.236"; exon_number "12";
chr10	StringTie	exon	97463858	97464013	1000	-	.	gene_id "MSTRG.24803"; transcript_id "MSTRG.24803.236"; exon_number "13";
chr10	StringTie	exon	97465805	97465954	1000	-	.	gene_id "MSTRG.24803"; transcript_id "MSTRG.24803.236"; exon_number "14";
chr10	StringTie	exon	97466063	97466159	1000	-	.	gene_id "MSTRG.24803"; transcript_id "MSTRG.24803.236"; exon_number "15";
chr10	StringTie	exon	97466504	97466585	1000	-	.	gene_id "MSTRG.24803"; transcript_id "MSTRG.24803.236"; exon_number "16";
chr10	StringTie	exon	97466776	97466901	1000	-	.	gene_id "MSTRG.24803"; transcript_id "MSTRG.24803.236"; exon_number "17";
chr10	StringTie	exon	97467505	97467583	1000	-	.	gene_id "MSTRG.24803"; transcript_id "MSTRG.24803.236"; exon_number "18";
chr10	StringTie	exon	97468252	97468406	1000	-	.	gene_id "MSTRG.24803"; transcript_id "MSTRG.24803.236"; exon_number "19";
chr10	StringTie	exon	97468966	97469104	1000	-	.	gene_id "MSTRG.24803"; transcript_id "MSTRG.24803.236"; exon_number "20";
chr10	StringTie	exon	97469646	97469723	1000	-	.	gene_id "MSTRG.24803"; transcript_id "MSTRG.24803.236"; exon_number "21";
chr10	StringTie	exon	97470129	97470203	1000	-	.	gene_id "MSTRG.24803"; transcript_id "MSTRG.24803.236"; exon_number "22";
chr10	StringTie	exon	97470775	97470861	1000	-	.	gene_id "MSTRG.24803"; transcript_id "MSTRG.24803.236"; exon_number "23";
chr10	StringTie	exon	97476683	97476744	1000	-	.	gene_id "MSTRG.24803"; transcript_id "MSTRG.24803.236"; exon_number "24";
chr10	StringTie	exon	97477347	97477416	1000	-	.	gene_id "MSTRG.24803"; transcript_id "MSTRG.24803.236"; exon_number "25";
chr10	StringTie	exon	97477855	97477929	1000	-	.	gene_id "MSTRG.24803"; transcript_id "MSTRG.24803.236"; exon_number "26";
chr10	StringTie	exon	97478304	97478389	1000	-	.	gene_id "MSTRG.24803"; transcript_id "MSTRG.24803.236"; exon_number "27";
chr10	StringTie	exon	97480942	97481042	1000	-	.	gene_id "MSTRG.24803"; transcript_id "MSTRG.24803.236"; exon_number "28";
chr10	StringTie	exon	97484103	97484151	1000	-	.	gene_id "MSTRG.24803"; transcript_id "MSTRG.24803.236"; exon_number "29";
chr10	StringTie	exon	97498273	97498427	1000	-	.	gene_id "MSTRG.24803"; transcript_id "MSTRG.24803.236"; exon_number "30";
chr10	StringTie	transcript	97458328	97498435	1000	-	.	gene_id "MSTRG.24803"; transcript_id "MSTRG.24803.237";
chr10	StringTie	exon	97458328	97458719	1000	-	.	gene_id "MSTRG.24803"; transcript_id "MSTRG.24803.237"; exon_number "1";
chr10	StringTie	exon	97458800	97458900	1000	-	.	gene_id "MSTRG.24803"; transcript_id "MSTRG.24803.237"; exon_number "2";
chr10	StringTie	exon	97459223	97459282	1000	-	.	gene_id "MSTRG.24803"; transcript_id "MSTRG.24803.237"; exon_number "3";
chr10	StringTie	exon	97459362	97459526	1000	-	.	gene_id "MSTRG.24803"; transcript_id "MSTRG.24803.237"; exon_number "4";
chr10	StringTie	exon	97459659	97459741	1000	-	.	gene_id "MSTRG.24803"; transcript_id "MSTRG.24803.237"; exon_number "5";
chr10	StringTie	exon	97460046	97460232	1000	-	.	gene_id "MSTRG.24803"; transcript_id "MSTRG.24803.237"; exon_number "6";
chr10	StringTie	exon	97460695	97460751	1000	-	.	gene_id "MSTRG.24803"; transcript_id "MSTRG.24803.237"; exon_number "7";
chr10	StringTie	exon	97460907	97461007	1000	-	.	gene_id "MSTRG.24803"; transcript_id "MSTRG.24803.237"; exon_number "8";
chr10	StringTie	exon	97461496	97461622	1000	-	.	gene_id "MSTRG.24803"; transcript_id "MSTRG.24803.237"; exon_number "9";
chr10	StringTie	exon	97461828	97461896	1000	-	.	gene_id "MSTRG.24803"; transcript_id "MSTRG.24803.237"; exon_number "10";
chr10	StringTie	exon	97462017	97462119	1000	-	.	gene_id "MSTRG.24803"; transcript_id "MSTRG.24803.237"; exon_number "11";
chr10	StringTie	exon	97462583	97462682	1000	-	.	gene_id "MSTRG.24803"; transcript_id "MSTRG.24803.237"; exon_number "12";
chr10	StringTie	exon	97463858	97464013	1000	-	.	gene_id "MSTRG.24803"; transcript_id "MSTRG.24803.237"; exon_number "13";
chr10	StringTie	exon	97465805	97465954	1000	-	.	gene_id "MSTRG.24803"; transcript_id "MSTRG.24803.237"; exon_number "14";
chr10	StringTie	exon	97466059	97466159	1000	-	.	gene_id "MSTRG.24803"; transcript_id "MSTRG.24803.237"; exon_number "15";
chr10	StringTie	exon	97466504	97466585	1000	-	.	gene_id "MSTRG.24803"; transcript_id "MSTRG.24803.237"; exon_number "16";
chr10	StringTie	exon	97466776	97466901	1000	-	.	gene_id "MSTRG.24803"; transcript_id "MSTRG.24803.237"; exon_number "17";
chr10	StringTie	exon	97467505	97467583	1000	-	.	gene_id "MSTRG.24803"; transcript_id "MSTRG.24803.237"; exon_number "18";
chr10	StringTie	exon	97468252	97468406	1000	-	.	gene_id "MSTRG.24803"; transcript_id "MSTRG.24803.237"; exon_number "19";
chr10	StringTie	exon	97468966	97469104	1000	-	.	gene_id "MSTRG.24803"; transcript_id "MSTRG.24803.237"; exon_number "20";
chr10	StringTie	exon	97469646	97469723	1000	-	.	gene_id "MSTRG.24803"; transcript_id "MSTRG.24803.237"; exon_number "21";
chr10	StringTie	exon	97470129	97470203	1000	-	.	gene_id "MSTRG.24803"; transcript_id "MSTRG.24803.237"; exon_number "22";
chr10	StringTie	exon	97470775	97470861	1000	-	.	gene_id "MSTRG.24803"; transcript_id "MSTRG.24803.237"; exon_number "23";
chr10	StringTie	exon	97476683	97476744	1000	-	.	gene_id "MSTRG.24803"; transcript_id "MSTRG.24803.237"; exon_number "24";
chr10	StringTie	exon	97477347	97477416	1000	-	.	gene_id "MSTRG.24803"; transcript_id "MSTRG.24803.237"; exon_number "25";
chr10	StringTie	exon	97477855	97477929	1000	-	.	gene_id "MSTRG.24803"; transcript_id "MSTRG.24803.237"; exon_number "26";
chr10	StringTie	exon	97478304	97478389	1000	-	.	gene_id "MSTRG.24803"; transcript_id "MSTRG.24803.237"; exon_number "27";
chr10	StringTie	exon	97480241	97480357	1000	-	.	gene_id "MSTRG.24803"; transcript_id "MSTRG.24803.237"; exon_number "28";
chr10	StringTie	exon	97480942	97481042	1000	-	.	gene_id "MSTRG.24803"; transcript_id "MSTRG.24803.237"; exon_number "29";
chr10	StringTie	exon	97484103	97484151	1000	-	.	gene_id "MSTRG.24803"; transcript_id "MSTRG.24803.237"; exon_number "30";
chr10	StringTie	exon	97498273	97498435	1000	-	.	gene_id "MSTRG.24803"; transcript_id "MSTRG.24803.237"; exon_number "31";
chr10	StringTie	transcript	97458328	97498615	1000	-	.	gene_id "MSTRG.24803"; transcript_id "MSTRG.24803.238";
chr10	StringTie	exon	97458328	97458718	1000	-	.	gene_id "MSTRG.24803"; transcript_id "MSTRG.24803.238"; exon_number "1";
chr10	StringTie	exon	97458806	97458900	1000	-	.	gene_id "MSTRG.24803"; transcript_id "MSTRG.24803.238"; exon_number "2";
chr10	StringTie	exon	97459223	97459282	1000	-	.	gene_id "MSTRG.24803"; transcript_id "MSTRG.24803.238"; exon_number "3";
chr10	StringTie	exon	97459362	97459526	1000	-	.	gene_id "MSTRG.24803"; transcript_id "MSTRG.24803.238"; exon_number "4";
chr10	StringTie	exon	97459659	97459741	1000	-	.	gene_id "MSTRG.24803"; transcript_id "MSTRG.24803.238"; exon_number "5";
chr10	StringTie	exon	97460046	97460232	1000	-	.	gene_id "MSTRG.24803"; transcript_id "MSTRG.24803.238"; exon_number "6";
chr10	StringTie	exon	97460695	97460751	1000	-	.	gene_id "MSTRG.24803"; transcript_id "MSTRG.24803.238"; exon_number "7";
chr10	StringTie	exon	97460907	97461007	1000	-	.	gene_id "MSTRG.24803"; transcript_id "MSTRG.24803.238"; exon_number "8";
chr10	StringTie	exon	97461496	97461622	1000	-	.	gene_id "MSTRG.24803"; transcript_id "MSTRG.24803.238"; exon_number "9";
chr10	StringTie	exon	97461828	97461896	1000	-	.	gene_id "MSTRG.24803"; transcript_id "MSTRG.24803.238"; exon_number "10";
chr10	StringTie	exon	97462017	97462119	1000	-	.	gene_id "MSTRG.24803"; transcript_id "MSTRG.24803.238"; exon_number "11";
chr10	StringTie	exon	97462583	97462677	1000	-	.	gene_id "MSTRG.24803"; transcript_id "MSTRG.24803.238"; exon_number "12";
chr10	StringTie	exon	97463858	97464013	1000	-	.	gene_id "MSTRG.24803"; transcript_id "MSTRG.24803.238"; exon_number "13";
chr10	StringTie	exon	97465805	97465954	1000	-	.	gene_id "MSTRG.24803"; transcript_id "MSTRG.24803.238"; exon_number "14";
chr10	StringTie	exon	97466059	97466156	1000	-	.	gene_id "MSTRG.24803"; transcript_id "MSTRG.24803.238"; exon_number "15";
chr10	StringTie	exon	97466504	97466585	1000	-	.	gene_id "MSTRG.24803"; transcript_id "MSTRG.24803.238"; exon_number "16";
chr10	StringTie	exon	97466776	97466901	1000	-	.	gene_id "MSTRG.24803"; transcript_id "MSTRG.24803.238"; exon_number "17";
chr10	StringTie	exon	97467505	97467583	1000	-	.	gene_id "MSTRG.24803"; transcript_id "MSTRG.24803.238"; exon_number "18";
chr10	StringTie	exon	97468252	97468406	1000	-	.	gene_id "MSTRG.24803"; transcript_id "MSTRG.24803.238"; exon_number "19";
chr10	StringTie	exon	97468966	97469104	1000	-	.	gene_id "MSTRG.24803"; transcript_id "MSTRG.24803.238"; exon_number "20";
chr10	StringTie	exon	97469646	97469723	1000	-	.	gene_id "MSTRG.24803"; transcript_id "MSTRG.24803.238"; exon_number "21";
chr10	StringTie	exon	97470129	97470203	1000	-	.	gene_id "MSTRG.24803"; transcript_id "MSTRG.24803.238"; exon_number "22";
chr10	StringTie	exon	97470775	97470861	1000	-	.	gene_id "MSTRG.24803"; transcript_id "MSTRG.24803.238"; exon_number "23";
chr10	StringTie	exon	97476683	97476744	1000	-	.	gene_id "MSTRG.24803"; transcript_id "MSTRG.24803.238"; exon_number "24";
chr10	StringTie	exon	97476835	97476963	1000	-	.	gene_id "MSTRG.24803"; transcript_id "MSTRG.24803.238"; exon_number "25";
chr10	StringTie	exon	97477347	97477416	1000	-	.	gene_id "MSTRG.24803"; transcript_id "MSTRG.24803.238"; exon_number "26";
chr10	StringTie	exon	97477855	97477929	1000	-	.	gene_id "MSTRG.24803"; transcript_id "MSTRG.24803.238"; exon_number "27";
chr10	StringTie	exon	97478304	97478389	1000	-	.	gene_id "MSTRG.24803"; transcript_id "MSTRG.24803.238"; exon_number "28";
chr10	StringTie	exon	97480942	97481042	1000	-	.	gene_id "MSTRG.24803"; transcript_id "MSTRG.24803.238"; exon_number "29";
chr10	StringTie	exon	97484103	97484151	1000	-	.	gene_id "MSTRG.24803"; transcript_id "MSTRG.24803.238"; exon_number "30";
chr10	StringTie	exon	97498273	97498615	1000	-	.	gene_id "MSTRG.24803"; transcript_id "MSTRG.24803.238"; exon_number "31";
chr10	StringTie	transcript	97458329	97498615	1000	-	.	gene_id "MSTRG.24803"; transcript_id "MSTRG.24803.239";
chr10	StringTie	exon	97458329	97458719	1000	-	.	gene_id "MSTRG.24803"; transcript_id "MSTRG.24803.239"; exon_number "1";
chr10	StringTie	exon	97458800	97458900	1000	-	.	gene_id "MSTRG.24803"; transcript_id "MSTRG.24803.239"; exon_number "2";
chr10	StringTie	exon	97459223	97459282	1000	-	.	gene_id "MSTRG.24803"; transcript_id "MSTRG.24803.239"; exon_number "3";
chr10	StringTie	exon	97459362	97459526	1000	-	.	gene_id "MSTRG.24803"; transcript_id "MSTRG.24803.239"; exon_number "4";
chr10	StringTie	exon	97459659	97459741	1000	-	.	gene_id "MSTRG.24803"; transcript_id "MSTRG.24803.239"; exon_number "5";
chr10	StringTie	exon	97460046	97460232	1000	-	.	gene_id "MSTRG.24803"; transcript_id "MSTRG.24803.239"; exon_number "6";
chr10	StringTie	exon	97460695	97460751	1000	-	.	gene_id "MSTRG.24803"; transcript_id "MSTRG.24803.239"; exon_number "7";
chr10	StringTie	exon	97460907	97461007	1000	-	.	gene_id "MSTRG.24803"; transcript_id "MSTRG.24803.239"; exon_number "8";
chr10	StringTie	exon	97461496	97461622	1000	-	.	gene_id "MSTRG.24803"; transcript_id "MSTRG.24803.239"; exon_number "9";
chr10	StringTie	exon	97461828	97461896	1000	-	.	gene_id "MSTRG.24803"; transcript_id "MSTRG.24803.239"; exon_number "10";
chr10	StringTie	exon	97462017	97462119	1000	-	.	gene_id "MSTRG.24803"; transcript_id "MSTRG.24803.239"; exon_number "11";
chr10	StringTie	exon	97462583	97462682	1000	-	.	gene_id "MSTRG.24803"; transcript_id "MSTRG.24803.239"; exon_number "12";
chr10	StringTie	exon	97463858	97464013	1000	-	.	gene_id "MSTRG.24803"; transcript_id "MSTRG.24803.239"; exon_number "13";
chr10	StringTie	exon	97465805	97465954	1000	-	.	gene_id "MSTRG.24803"; transcript_id "MSTRG.24803.239"; exon_number "14";
chr10	StringTie	exon	97466059	97466159	1000	-	.	gene_id "MSTRG.24803"; transcript_id "MSTRG.24803.239"; exon_number "15";
chr10	StringTie	exon	97466504	97466585	1000	-	.	gene_id "MSTRG.24803"; transcript_id "MSTRG.24803.239"; exon_number "16";
chr10	StringTie	exon	97466776	97466901	1000	-	.	gene_id "MSTRG.24803"; transcript_id "MSTRG.24803.239"; exon_number "17";
chr10	StringTie	exon	97467505	97467583	1000	-	.	gene_id "MSTRG.24803"; transcript_id "MSTRG.24803.239"; exon_number "18";
chr10	StringTie	exon	97468252	97468406	1000	-	.	gene_id "MSTRG.24803"; transcript_id "MSTRG.24803.239"; exon_number "19";
chr10	StringTie	exon	97468966	97469104	1000	-	.	gene_id "MSTRG.24803"; transcript_id "MSTRG.24803.239"; exon_number "20";
chr10	StringTie	exon	97469646	97469723	1000	-	.	gene_id "MSTRG.24803"; transcript_id "MSTRG.24803.239"; exon_number "21";
chr10	StringTie	exon	97470129	97470203	1000	-	.	gene_id "MSTRG.24803"; transcript_id "MSTRG.24803.239"; exon_number "22";
chr10	StringTie	exon	97470775	97470861	1000	-	.	gene_id "MSTRG.24803"; transcript_id "MSTRG.24803.239"; exon_number "23";
chr10	StringTie	exon	97476683	97476744	1000	-	.	gene_id "MSTRG.24803"; transcript_id "MSTRG.24803.239"; exon_number "24";
chr10	StringTie	exon	97476835	97476963	1000	-	.	gene_id "MSTRG.24803"; transcript_id "MSTRG.24803.239"; exon_number "25";
chr10	StringTie	exon	97477347	97477416	1000	-	.	gene_id "MSTRG.24803"; transcript_id "MSTRG.24803.239"; exon_number "26";
chr10	StringTie	exon	97477855	97477929	1000	-	.	gene_id "MSTRG.24803"; transcript_id "MSTRG.24803.239"; exon_number "27";
chr10	StringTie	exon	97478304	97478389	1000	-	.	gene_id "MSTRG.24803"; transcript_id "MSTRG.24803.239"; exon_number "28";
chr10	StringTie	exon	97480942	97481042	1000	-	.	gene_id "MSTRG.24803"; transcript_id "MSTRG.24803.239"; exon_number "29";
chr10	StringTie	exon	97484103	97484151	1000	-	.	gene_id "MSTRG.24803"; transcript_id "MSTRG.24803.239"; exon_number "30";
chr10	StringTie	exon	97498283	97498615	1000	-	.	gene_id "MSTRG.24803"; transcript_id "MSTRG.24803.239"; exon_number "31";
chr10	StringTie	transcript	97457371	97498861	1000	-	.	gene_id "MSTRG.24803"; transcript_id "MSTRG.24803.24";
chr10	StringTie	exon	97457371	97458719	1000	-	.	gene_id "MSTRG.24803"; transcript_id "MSTRG.24803.24"; exon_number "1";
chr10	StringTie	exon	97458800	97458900	1000	-	.	gene_id "MSTRG.24803"; transcript_id "MSTRG.24803.24"; exon_number "2";
chr10	StringTie	exon	97459223	97459282	1000	-	.	gene_id "MSTRG.24803"; transcript_id "MSTRG.24803.24"; exon_number "3";
chr10	StringTie	exon	97459362	97459526	1000	-	.	gene_id "MSTRG.24803"; transcript_id "MSTRG.24803.24"; exon_number "4";
chr10	StringTie	exon	97459659	97459741	1000	-	.	gene_id "MSTRG.24803"; transcript_id "MSTRG.24803.24"; exon_number "5";
chr10	StringTie	exon	97460046	97460232	1000	-	.	gene_id "MSTRG.24803"; transcript_id "MSTRG.24803.24"; exon_number "6";
chr10	StringTie	exon	97460695	97460751	1000	-	.	gene_id "MSTRG.24803"; transcript_id "MSTRG.24803.24"; exon_number "7";
chr10	StringTie	exon	97460907	97461007	1000	-	.	gene_id "MSTRG.24803"; transcript_id "MSTRG.24803.24"; exon_number "8";
chr10	StringTie	exon	97461496	97461622	1000	-	.	gene_id "MSTRG.24803"; transcript_id "MSTRG.24803.24"; exon_number "9";
chr10	StringTie	exon	97461828	97461896	1000	-	.	gene_id "MSTRG.24803"; transcript_id "MSTRG.24803.24"; exon_number "10";
chr10	StringTie	exon	97462017	97462119	1000	-	.	gene_id "MSTRG.24803"; transcript_id "MSTRG.24803.24"; exon_number "11";
chr10	StringTie	exon	97462583	97462682	1000	-	.	gene_id "MSTRG.24803"; transcript_id "MSTRG.24803.24"; exon_number "12";
chr10	StringTie	exon	97463858	97464013	1000	-	.	gene_id "MSTRG.24803"; transcript_id "MSTRG.24803.24"; exon_number "13";
chr10	StringTie	exon	97465805	97465954	1000	-	.	gene_id "MSTRG.24803"; transcript_id "MSTRG.24803.24"; exon_number "14";
chr10	StringTie	exon	97466059	97466159	1000	-	.	gene_id "MSTRG.24803"; transcript_id "MSTRG.24803.24"; exon_number "15";
chr10	StringTie	exon	97466504	97466585	1000	-	.	gene_id "MSTRG.24803"; transcript_id "MSTRG.24803.24"; exon_number "16";
chr10	StringTie	exon	97466776	97466901	1000	-	.	gene_id "MSTRG.24803"; transcript_id "MSTRG.24803.24"; exon_number "17";
chr10	StringTie	exon	97467505	97467583	1000	-	.	gene_id "MSTRG.24803"; transcript_id "MSTRG.24803.24"; exon_number "18";
chr10	StringTie	exon	97468252	97468406	1000	-	.	gene_id "MSTRG.24803"; transcript_id "MSTRG.24803.24"; exon_number "19";
chr10	StringTie	exon	97468966	97469104	1000	-	.	gene_id "MSTRG.24803"; transcript_id "MSTRG.24803.24"; exon_number "20";
chr10	StringTie	exon	97469646	97469723	1000	-	.	gene_id "MSTRG.24803"; transcript_id "MSTRG.24803.24"; exon_number "21";
chr10	StringTie	exon	97470129	97470203	1000	-	.	gene_id "MSTRG.24803"; transcript_id "MSTRG.24803.24"; exon_number "22";
chr10	StringTie	exon	97470775	97470861	1000	-	.	gene_id "MSTRG.24803"; transcript_id "MSTRG.24803.24"; exon_number "23";
chr10	StringTie	exon	97476683	97476744	1000	-	.	gene_id "MSTRG.24803"; transcript_id "MSTRG.24803.24"; exon_number "24";
chr10	StringTie	exon	97476835	97476963	1000	-	.	gene_id "MSTRG.24803"; transcript_id "MSTRG.24803.24"; exon_number "25";
chr10	StringTie	exon	97477347	97477416	1000	-	.	gene_id "MSTRG.24803"; transcript_id "MSTRG.24803.24"; exon_number "26";
chr10	StringTie	exon	97477855	97477929	1000	-	.	gene_id "MSTRG.24803"; transcript_id "MSTRG.24803.24"; exon_number "27";
chr10	StringTie	exon	97478304	97478389	1000	-	.	gene_id "MSTRG.24803"; transcript_id "MSTRG.24803.24"; exon_number "28";
chr10	StringTie	exon	97480241	97480357	1000	-	.	gene_id "MSTRG.24803"; transcript_id "MSTRG.24803.24"; exon_number "29";
chr10	StringTie	exon	97480942	97481042	1000	-	.	gene_id "MSTRG.24803"; transcript_id "MSTRG.24803.24"; exon_number "30";
chr10	StringTie	exon	97484103	97484151	1000	-	.	gene_id "MSTRG.24803"; transcript_id "MSTRG.24803.24"; exon_number "31";
chr10	StringTie	exon	97498273	97498861	1000	-	.	gene_id "MSTRG.24803"; transcript_id "MSTRG.24803.24"; exon_number "32";
chr10	StringTie	transcript	97458329	97471161	1000	-	.	gene_id "MSTRG.24803"; transcript_id "MSTRG.24803.240";
chr10	StringTie	exon	97458329	97458718	1000	-	.	gene_id "MSTRG.24803"; transcript_id "MSTRG.24803.240"; exon_number "1";
chr10	StringTie	exon	97458805	97458900	1000	-	.	gene_id "MSTRG.24803"; transcript_id "MSTRG.24803.240"; exon_number "2";
chr10	StringTie	exon	97459223	97459282	1000	-	.	gene_id "MSTRG.24803"; transcript_id "MSTRG.24803.240"; exon_number "3";
chr10	StringTie	exon	97459362	97459526	1000	-	.	gene_id "MSTRG.24803"; transcript_id "MSTRG.24803.240"; exon_number "4";
chr10	StringTie	exon	97459659	97459741	1000	-	.	gene_id "MSTRG.24803"; transcript_id "MSTRG.24803.240"; exon_number "5";
chr10	StringTie	exon	97460046	97460232	1000	-	.	gene_id "MSTRG.24803"; transcript_id "MSTRG.24803.240"; exon_number "6";
chr10	StringTie	exon	97460695	97460751	1000	-	.	gene_id "MSTRG.24803"; transcript_id "MSTRG.24803.240"; exon_number "7";
chr10	StringTie	exon	97460907	97461007	1000	-	.	gene_id "MSTRG.24803"; transcript_id "MSTRG.24803.240"; exon_number "8";
chr10	StringTie	exon	97461496	97461622	1000	-	.	gene_id "MSTRG.24803"; transcript_id "MSTRG.24803.240"; exon_number "9";
chr10	StringTie	exon	97461828	97461896	1000	-	.	gene_id "MSTRG.24803"; transcript_id "MSTRG.24803.240"; exon_number "10";
chr10	StringTie	exon	97462017	97462119	1000	-	.	gene_id "MSTRG.24803"; transcript_id "MSTRG.24803.240"; exon_number "11";
chr10	StringTie	exon	97462583	97462682	1000	-	.	gene_id "MSTRG.24803"; transcript_id "MSTRG.24803.240"; exon_number "12";
chr10	StringTie	exon	97463858	97464013	1000	-	.	gene_id "MSTRG.24803"; transcript_id "MSTRG.24803.240"; exon_number "13";
chr10	StringTie	exon	97465805	97465954	1000	-	.	gene_id "MSTRG.24803"; transcript_id "MSTRG.24803.240"; exon_number "14";
chr10	StringTie	exon	97466059	97466156	1000	-	.	gene_id "MSTRG.24803"; transcript_id "MSTRG.24803.240"; exon_number "15";
chr10	StringTie	exon	97466504	97466585	1000	-	.	gene_id "MSTRG.24803"; transcript_id "MSTRG.24803.240"; exon_number "16";
chr10	StringTie	exon	97466776	97466901	1000	-	.	gene_id "MSTRG.24803"; transcript_id "MSTRG.24803.240"; exon_number "17";
chr10	StringTie	exon	97467505	97467603	1000	-	.	gene_id "MSTRG.24803"; transcript_id "MSTRG.24803.240"; exon_number "18";
chr10	StringTie	exon	97468252	97468406	1000	-	.	gene_id "MSTRG.24803"; transcript_id "MSTRG.24803.240"; exon_number "19";
chr10	StringTie	exon	97468966	97469104	1000	-	.	gene_id "MSTRG.24803"; transcript_id "MSTRG.24803.240"; exon_number "20";
chr10	StringTie	exon	97469646	97469723	1000	-	.	gene_id "MSTRG.24803"; transcript_id "MSTRG.24803.240"; exon_number "21";
chr10	StringTie	exon	97470129	97470203	1000	-	.	gene_id "MSTRG.24803"; transcript_id "MSTRG.24803.240"; exon_number "22";
chr10	StringTie	exon	97470775	97471161	1000	-	.	gene_id "MSTRG.24803"; transcript_id "MSTRG.24803.240"; exon_number "23";
chr10	StringTie	transcript	97458329	97498673	1000	-	.	gene_id "MSTRG.24803"; transcript_id "MSTRG.24803.241";
chr10	StringTie	exon	97458329	97458718	1000	-	.	gene_id "MSTRG.24803"; transcript_id "MSTRG.24803.241"; exon_number "1";
chr10	StringTie	exon	97458806	97458900	1000	-	.	gene_id "MSTRG.24803"; transcript_id "MSTRG.24803.241"; exon_number "2";
chr10	StringTie	exon	97459223	97459282	1000	-	.	gene_id "MSTRG.24803"; transcript_id "MSTRG.24803.241"; exon_number "3";
chr10	StringTie	exon	97459362	97459526	1000	-	.	gene_id "MSTRG.24803"; transcript_id "MSTRG.24803.241"; exon_number "4";
chr10	StringTie	exon	97459659	97459741	1000	-	.	gene_id "MSTRG.24803"; transcript_id "MSTRG.24803.241"; exon_number "5";
chr10	StringTie	exon	97460046	97460232	1000	-	.	gene_id "MSTRG.24803"; transcript_id "MSTRG.24803.241"; exon_number "6";
chr10	StringTie	exon	97460695	97460751	1000	-	.	gene_id "MSTRG.24803"; transcript_id "MSTRG.24803.241"; exon_number "7";
chr10	StringTie	exon	97460907	97461002	1000	-	.	gene_id "MSTRG.24803"; transcript_id "MSTRG.24803.241"; exon_number "8";
chr10	StringTie	exon	97461496	97461622	1000	-	.	gene_id "MSTRG.24803"; transcript_id "MSTRG.24803.241"; exon_number "9";
chr10	StringTie	exon	97461828	97461896	1000	-	.	gene_id "MSTRG.24803"; transcript_id "MSTRG.24803.241"; exon_number "10";
chr10	StringTie	exon	97462017	97462119	1000	-	.	gene_id "MSTRG.24803"; transcript_id "MSTRG.24803.241"; exon_number "11";
chr10	StringTie	exon	97462583	97462680	1000	-	.	gene_id "MSTRG.24803"; transcript_id "MSTRG.24803.241"; exon_number "12";
chr10	StringTie	exon	97463858	97464013	1000	-	.	gene_id "MSTRG.24803"; transcript_id "MSTRG.24803.241"; exon_number "13";
chr10	StringTie	exon	97465805	97465954	1000	-	.	gene_id "MSTRG.24803"; transcript_id "MSTRG.24803.241"; exon_number "14";
chr10	StringTie	exon	97466059	97466156	1000	-	.	gene_id "MSTRG.24803"; transcript_id "MSTRG.24803.241"; exon_number "15";
chr10	StringTie	exon	97466504	97466585	1000	-	.	gene_id "MSTRG.24803"; transcript_id "MSTRG.24803.241"; exon_number "16";
chr10	StringTie	exon	97466776	97466901	1000	-	.	gene_id "MSTRG.24803"; transcript_id "MSTRG.24803.241"; exon_number "17";
chr10	StringTie	exon	97467505	97467583	1000	-	.	gene_id "MSTRG.24803"; transcript_id "MSTRG.24803.241"; exon_number "18";
chr10	StringTie	exon	97468252	97468406	1000	-	.	gene_id "MSTRG.24803"; transcript_id "MSTRG.24803.241"; exon_number "19";
chr10	StringTie	exon	97468966	97469126	1000	-	.	gene_id "MSTRG.24803"; transcript_id "MSTRG.24803.241"; exon_number "20";
chr10	StringTie	exon	97469646	97469723	1000	-	.	gene_id "MSTRG.24803"; transcript_id "MSTRG.24803.241"; exon_number "21";
chr10	StringTie	exon	97470129	97470203	1000	-	.	gene_id "MSTRG.24803"; transcript_id "MSTRG.24803.241"; exon_number "22";
chr10	StringTie	exon	97470775	97470861	1000	-	.	gene_id "MSTRG.24803"; transcript_id "MSTRG.24803.241"; exon_number "23";
chr10	StringTie	exon	97476683	97476963	1000	-	.	gene_id "MSTRG.24803"; transcript_id "MSTRG.24803.241"; exon_number "24";
chr10	StringTie	exon	97477347	97477416	1000	-	.	gene_id "MSTRG.24803"; transcript_id "MSTRG.24803.241"; exon_number "25";
chr10	StringTie	exon	97477855	97477929	1000	-	.	gene_id "MSTRG.24803"; transcript_id "MSTRG.24803.241"; exon_number "26";
chr10	StringTie	exon	97478304	97478389	1000	-	.	gene_id "MSTRG.24803"; transcript_id "MSTRG.24803.241"; exon_number "27";
chr10	StringTie	exon	97480942	97481042	1000	-	.	gene_id "MSTRG.24803"; transcript_id "MSTRG.24803.241"; exon_number "28";
chr10	StringTie	exon	97498273	97498673	1000	-	.	gene_id "MSTRG.24803"; transcript_id "MSTRG.24803.241"; exon_number "29";
chr10	StringTie	transcript	97458330	97498418	1000	-	.	gene_id "MSTRG.24803"; transcript_id "MSTRG.24803.242";
chr10	StringTie	exon	97458330	97458718	1000	-	.	gene_id "MSTRG.24803"; transcript_id "MSTRG.24803.242"; exon_number "1";
chr10	StringTie	exon	97458805	97458900	1000	-	.	gene_id "MSTRG.24803"; transcript_id "MSTRG.24803.242"; exon_number "2";
chr10	StringTie	exon	97459223	97459282	1000	-	.	gene_id "MSTRG.24803"; transcript_id "MSTRG.24803.242"; exon_number "3";
chr10	StringTie	exon	97459362	97459526	1000	-	.	gene_id "MSTRG.24803"; transcript_id "MSTRG.24803.242"; exon_number "4";
chr10	StringTie	exon	97459659	97459741	1000	-	.	gene_id "MSTRG.24803"; transcript_id "MSTRG.24803.242"; exon_number "5";
chr10	StringTie	exon	97460046	97460232	1000	-	.	gene_id "MSTRG.24803"; transcript_id "MSTRG.24803.242"; exon_number "6";
chr10	StringTie	exon	97460695	97460751	1000	-	.	gene_id "MSTRG.24803"; transcript_id "MSTRG.24803.242"; exon_number "7";
chr10	StringTie	exon	97460907	97461007	1000	-	.	gene_id "MSTRG.24803"; transcript_id "MSTRG.24803.242"; exon_number "8";
chr10	StringTie	exon	97461496	97461622	1000	-	.	gene_id "MSTRG.24803"; transcript_id "MSTRG.24803.242"; exon_number "9";
chr10	StringTie	exon	97461828	97461896	1000	-	.	gene_id "MSTRG.24803"; transcript_id "MSTRG.24803.242"; exon_number "10";
chr10	StringTie	exon	97462017	97462119	1000	-	.	gene_id "MSTRG.24803"; transcript_id "MSTRG.24803.242"; exon_number "11";
chr10	StringTie	exon	97462583	97462682	1000	-	.	gene_id "MSTRG.24803"; transcript_id "MSTRG.24803.242"; exon_number "12";
chr10	StringTie	exon	97463858	97464013	1000	-	.	gene_id "MSTRG.24803"; transcript_id "MSTRG.24803.242"; exon_number "13";
chr10	StringTie	exon	97465805	97465954	1000	-	.	gene_id "MSTRG.24803"; transcript_id "MSTRG.24803.242"; exon_number "14";
chr10	StringTie	exon	97466059	97466159	1000	-	.	gene_id "MSTRG.24803"; transcript_id "MSTRG.24803.242"; exon_number "15";
chr10	StringTie	exon	97466504	97466585	1000	-	.	gene_id "MSTRG.24803"; transcript_id "MSTRG.24803.242"; exon_number "16";
chr10	StringTie	exon	97466776	97466901	1000	-	.	gene_id "MSTRG.24803"; transcript_id "MSTRG.24803.242"; exon_number "17";
chr10	StringTie	exon	97467505	97467583	1000	-	.	gene_id "MSTRG.24803"; transcript_id "MSTRG.24803.242"; exon_number "18";
chr10	StringTie	exon	97468252	97468406	1000	-	.	gene_id "MSTRG.24803"; transcript_id "MSTRG.24803.242"; exon_number "19";
chr10	StringTie	exon	97468966	97469104	1000	-	.	gene_id "MSTRG.24803"; transcript_id "MSTRG.24803.242"; exon_number "20";
chr10	StringTie	exon	97469646	97469723	1000	-	.	gene_id "MSTRG.24803"; transcript_id "MSTRG.24803.242"; exon_number "21";
chr10	StringTie	exon	97470129	97470203	1000	-	.	gene_id "MSTRG.24803"; transcript_id "MSTRG.24803.242"; exon_number "22";
chr10	StringTie	exon	97470775	97470861	1000	-	.	gene_id "MSTRG.24803"; transcript_id "MSTRG.24803.242"; exon_number "23";
chr10	StringTie	exon	97476683	97476744	1000	-	.	gene_id "MSTRG.24803"; transcript_id "MSTRG.24803.242"; exon_number "24";
chr10	StringTie	exon	97476835	97476963	1000	-	.	gene_id "MSTRG.24803"; transcript_id "MSTRG.24803.242"; exon_number "25";
chr10	StringTie	exon	97477347	97477416	1000	-	.	gene_id "MSTRG.24803"; transcript_id "MSTRG.24803.242"; exon_number "26";
chr10	StringTie	exon	97477855	97477929	1000	-	.	gene_id "MSTRG.24803"; transcript_id "MSTRG.24803.242"; exon_number "27";
chr10	StringTie	exon	97478304	97478389	1000	-	.	gene_id "MSTRG.24803"; transcript_id "MSTRG.24803.242"; exon_number "28";
chr10	StringTie	exon	97480942	97481042	1000	-	.	gene_id "MSTRG.24803"; transcript_id "MSTRG.24803.242"; exon_number "29";
chr10	StringTie	exon	97498273	97498418	1000	-	.	gene_id "MSTRG.24803"; transcript_id "MSTRG.24803.242"; exon_number "30";
chr10	StringTie	transcript	97458330	97498429	1000	-	.	gene_id "MSTRG.24803"; transcript_id "MSTRG.24803.243";
chr10	StringTie	exon	97458330	97458719	1000	-	.	gene_id "MSTRG.24803"; transcript_id "MSTRG.24803.243"; exon_number "1";
chr10	StringTie	exon	97458800	97458900	1000	-	.	gene_id "MSTRG.24803"; transcript_id "MSTRG.24803.243"; exon_number "2";
chr10	StringTie	exon	97459223	97459282	1000	-	.	gene_id "MSTRG.24803"; transcript_id "MSTRG.24803.243"; exon_number "3";
chr10	StringTie	exon	97459362	97459526	1000	-	.	gene_id "MSTRG.24803"; transcript_id "MSTRG.24803.243"; exon_number "4";
chr10	StringTie	exon	97459659	97459741	1000	-	.	gene_id "MSTRG.24803"; transcript_id "MSTRG.24803.243"; exon_number "5";
chr10	StringTie	exon	97460046	97460232	1000	-	.	gene_id "MSTRG.24803"; transcript_id "MSTRG.24803.243"; exon_number "6";
chr10	StringTie	exon	97460695	97460751	1000	-	.	gene_id "MSTRG.24803"; transcript_id "MSTRG.24803.243"; exon_number "7";
chr10	StringTie	exon	97460907	97461007	1000	-	.	gene_id "MSTRG.24803"; transcript_id "MSTRG.24803.243"; exon_number "8";
chr10	StringTie	exon	97461496	97461622	1000	-	.	gene_id "MSTRG.24803"; transcript_id "MSTRG.24803.243"; exon_number "9";
chr10	StringTie	exon	97461828	97461896	1000	-	.	gene_id "MSTRG.24803"; transcript_id "MSTRG.24803.243"; exon_number "10";
chr10	StringTie	exon	97462017	97462119	1000	-	.	gene_id "MSTRG.24803"; transcript_id "MSTRG.24803.243"; exon_number "11";
chr10	StringTie	exon	97462583	97462682	1000	-	.	gene_id "MSTRG.24803"; transcript_id "MSTRG.24803.243"; exon_number "12";
chr10	StringTie	exon	97463858	97464013	1000	-	.	gene_id "MSTRG.24803"; transcript_id "MSTRG.24803.243"; exon_number "13";
chr10	StringTie	exon	97465805	97465954	1000	-	.	gene_id "MSTRG.24803"; transcript_id "MSTRG.24803.243"; exon_number "14";
chr10	StringTie	exon	97466059	97466159	1000	-	.	gene_id "MSTRG.24803"; transcript_id "MSTRG.24803.243"; exon_number "15";
chr10	StringTie	exon	97466504	97466585	1000	-	.	gene_id "MSTRG.24803"; transcript_id "MSTRG.24803.243"; exon_number "16";
chr10	StringTie	exon	97466776	97466901	1000	-	.	gene_id "MSTRG.24803"; transcript_id "MSTRG.24803.243"; exon_number "17";
chr10	StringTie	exon	97467505	97467583	1000	-	.	gene_id "MSTRG.24803"; transcript_id "MSTRG.24803.243"; exon_number "18";
chr10	StringTie	exon	97468252	97468406	1000	-	.	gene_id "MSTRG.24803"; transcript_id "MSTRG.24803.243"; exon_number "19";
chr10	StringTie	exon	97468966	97469126	1000	-	.	gene_id "MSTRG.24803"; transcript_id "MSTRG.24803.243"; exon_number "20";
chr10	StringTie	exon	97469646	97469723	1000	-	.	gene_id "MSTRG.24803"; transcript_id "MSTRG.24803.243"; exon_number "21";
chr10	StringTie	exon	97470129	97470203	1000	-	.	gene_id "MSTRG.24803"; transcript_id "MSTRG.24803.243"; exon_number "22";
chr10	StringTie	exon	97470775	97470861	1000	-	.	gene_id "MSTRG.24803"; transcript_id "MSTRG.24803.243"; exon_number "23";
chr10	StringTie	exon	97476683	97476744	1000	-	.	gene_id "MSTRG.24803"; transcript_id "MSTRG.24803.243"; exon_number "24";
chr10	StringTie	exon	97476835	97476963	1000	-	.	gene_id "MSTRG.24803"; transcript_id "MSTRG.24803.243"; exon_number "25";
chr10	StringTie	exon	97477347	97477416	1000	-	.	gene_id "MSTRG.24803"; transcript_id "MSTRG.24803.243"; exon_number "26";
chr10	StringTie	exon	97477855	97477929	1000	-	.	gene_id "MSTRG.24803"; transcript_id "MSTRG.24803.243"; exon_number "27";
chr10	StringTie	exon	97478304	97478389	1000	-	.	gene_id "MSTRG.24803"; transcript_id "MSTRG.24803.243"; exon_number "28";
chr10	StringTie	exon	97480895	97481042	1000	-	.	gene_id "MSTRG.24803"; transcript_id "MSTRG.24803.243"; exon_number "29";
chr10	StringTie	exon	97484103	97484151	1000	-	.	gene_id "MSTRG.24803"; transcript_id "MSTRG.24803.243"; exon_number "30";
chr10	StringTie	exon	97498273	97498429	1000	-	.	gene_id "MSTRG.24803"; transcript_id "MSTRG.24803.243"; exon_number "31";
chr10	StringTie	transcript	97458330	97498469	1000	-	.	gene_id "MSTRG.24803"; transcript_id "MSTRG.24803.244";
chr10	StringTie	exon	97458330	97458719	1000	-	.	gene_id "MSTRG.24803"; transcript_id "MSTRG.24803.244"; exon_number "1";
chr10	StringTie	exon	97458800	97458900	1000	-	.	gene_id "MSTRG.24803"; transcript_id "MSTRG.24803.244"; exon_number "2";
chr10	StringTie	exon	97459223	97459282	1000	-	.	gene_id "MSTRG.24803"; transcript_id "MSTRG.24803.244"; exon_number "3";
chr10	StringTie	exon	97459362	97459526	1000	-	.	gene_id "MSTRG.24803"; transcript_id "MSTRG.24803.244"; exon_number "4";
chr10	StringTie	exon	97459659	97459741	1000	-	.	gene_id "MSTRG.24803"; transcript_id "MSTRG.24803.244"; exon_number "5";
chr10	StringTie	exon	97460046	97460232	1000	-	.	gene_id "MSTRG.24803"; transcript_id "MSTRG.24803.244"; exon_number "6";
chr10	StringTie	exon	97460695	97460751	1000	-	.	gene_id "MSTRG.24803"; transcript_id "MSTRG.24803.244"; exon_number "7";
chr10	StringTie	exon	97460907	97461007	1000	-	.	gene_id "MSTRG.24803"; transcript_id "MSTRG.24803.244"; exon_number "8";
chr10	StringTie	exon	97461496	97461622	1000	-	.	gene_id "MSTRG.24803"; transcript_id "MSTRG.24803.244"; exon_number "9";
chr10	StringTie	exon	97461828	97461896	1000	-	.	gene_id "MSTRG.24803"; transcript_id "MSTRG.24803.244"; exon_number "10";
chr10	StringTie	exon	97462017	97462119	1000	-	.	gene_id "MSTRG.24803"; transcript_id "MSTRG.24803.244"; exon_number "11";
chr10	StringTie	exon	97462583	97462682	1000	-	.	gene_id "MSTRG.24803"; transcript_id "MSTRG.24803.244"; exon_number "12";
chr10	StringTie	exon	97463858	97464013	1000	-	.	gene_id "MSTRG.24803"; transcript_id "MSTRG.24803.244"; exon_number "13";
chr10	StringTie	exon	97465805	97465954	1000	-	.	gene_id "MSTRG.24803"; transcript_id "MSTRG.24803.244"; exon_number "14";
chr10	StringTie	exon	97466059	97466159	1000	-	.	gene_id "MSTRG.24803"; transcript_id "MSTRG.24803.244"; exon_number "15";
chr10	StringTie	exon	97466504	97466585	1000	-	.	gene_id "MSTRG.24803"; transcript_id "MSTRG.24803.244"; exon_number "16";
chr10	StringTie	exon	97466777	97466901	1000	-	.	gene_id "MSTRG.24803"; transcript_id "MSTRG.24803.244"; exon_number "17";
chr10	StringTie	exon	97467505	97467583	1000	-	.	gene_id "MSTRG.24803"; transcript_id "MSTRG.24803.244"; exon_number "18";
chr10	StringTie	exon	97468252	97468406	1000	-	.	gene_id "MSTRG.24803"; transcript_id "MSTRG.24803.244"; exon_number "19";
chr10	StringTie	exon	97468966	97469104	1000	-	.	gene_id "MSTRG.24803"; transcript_id "MSTRG.24803.244"; exon_number "20";
chr10	StringTie	exon	97469646	97469723	1000	-	.	gene_id "MSTRG.24803"; transcript_id "MSTRG.24803.244"; exon_number "21";
chr10	StringTie	exon	97470129	97470203	1000	-	.	gene_id "MSTRG.24803"; transcript_id "MSTRG.24803.244"; exon_number "22";
chr10	StringTie	exon	97470775	97470861	1000	-	.	gene_id "MSTRG.24803"; transcript_id "MSTRG.24803.244"; exon_number "23";
chr10	StringTie	exon	97476683	97476744	1000	-	.	gene_id "MSTRG.24803"; transcript_id "MSTRG.24803.244"; exon_number "24";
chr10	StringTie	exon	97476835	97476963	1000	-	.	gene_id "MSTRG.24803"; transcript_id "MSTRG.24803.244"; exon_number "25";
chr10	StringTie	exon	97477347	97477416	1000	-	.	gene_id "MSTRG.24803"; transcript_id "MSTRG.24803.244"; exon_number "26";
chr10	StringTie	exon	97477855	97477929	1000	-	.	gene_id "MSTRG.24803"; transcript_id "MSTRG.24803.244"; exon_number "27";
chr10	StringTie	exon	97478304	97478389	1000	-	.	gene_id "MSTRG.24803"; transcript_id "MSTRG.24803.244"; exon_number "28";
chr10	StringTie	exon	97480942	97481042	1000	-	.	gene_id "MSTRG.24803"; transcript_id "MSTRG.24803.244"; exon_number "29";
chr10	StringTie	exon	97484103	97484151	1000	-	.	gene_id "MSTRG.24803"; transcript_id "MSTRG.24803.244"; exon_number "30";
chr10	StringTie	exon	97498273	97498469	1000	-	.	gene_id "MSTRG.24803"; transcript_id "MSTRG.24803.244"; exon_number "31";
chr10	StringTie	transcript	97458331	97498435	1000	-	.	gene_id "MSTRG.24803"; transcript_id "MSTRG.24803.245";
chr10	StringTie	exon	97458331	97458719	1000	-	.	gene_id "MSTRG.24803"; transcript_id "MSTRG.24803.245"; exon_number "1";
chr10	StringTie	exon	97458800	97458900	1000	-	.	gene_id "MSTRG.24803"; transcript_id "MSTRG.24803.245"; exon_number "2";
chr10	StringTie	exon	97459223	97459282	1000	-	.	gene_id "MSTRG.24803"; transcript_id "MSTRG.24803.245"; exon_number "3";
chr10	StringTie	exon	97459362	97459526	1000	-	.	gene_id "MSTRG.24803"; transcript_id "MSTRG.24803.245"; exon_number "4";
chr10	StringTie	exon	97459659	97459741	1000	-	.	gene_id "MSTRG.24803"; transcript_id "MSTRG.24803.245"; exon_number "5";
chr10	StringTie	exon	97460046	97460232	1000	-	.	gene_id "MSTRG.24803"; transcript_id "MSTRG.24803.245"; exon_number "6";
chr10	StringTie	exon	97460695	97460751	1000	-	.	gene_id "MSTRG.24803"; transcript_id "MSTRG.24803.245"; exon_number "7";
chr10	StringTie	exon	97460907	97461007	1000	-	.	gene_id "MSTRG.24803"; transcript_id "MSTRG.24803.245"; exon_number "8";
chr10	StringTie	exon	97461496	97461622	1000	-	.	gene_id "MSTRG.24803"; transcript_id "MSTRG.24803.245"; exon_number "9";
chr10	StringTie	exon	97461828	97461896	1000	-	.	gene_id "MSTRG.24803"; transcript_id "MSTRG.24803.245"; exon_number "10";
chr10	StringTie	exon	97462017	97462119	1000	-	.	gene_id "MSTRG.24803"; transcript_id "MSTRG.24803.245"; exon_number "11";
chr10	StringTie	exon	97462583	97462682	1000	-	.	gene_id "MSTRG.24803"; transcript_id "MSTRG.24803.245"; exon_number "12";
chr10	StringTie	exon	97463858	97464013	1000	-	.	gene_id "MSTRG.24803"; transcript_id "MSTRG.24803.245"; exon_number "13";
chr10	StringTie	exon	97465805	97465954	1000	-	.	gene_id "MSTRG.24803"; transcript_id "MSTRG.24803.245"; exon_number "14";
chr10	StringTie	exon	97466059	97466159	1000	-	.	gene_id "MSTRG.24803"; transcript_id "MSTRG.24803.245"; exon_number "15";
chr10	StringTie	exon	97466504	97466585	1000	-	.	gene_id "MSTRG.24803"; transcript_id "MSTRG.24803.245"; exon_number "16";
chr10	StringTie	exon	97466776	97466901	1000	-	.	gene_id "MSTRG.24803"; transcript_id "MSTRG.24803.245"; exon_number "17";
chr10	StringTie	exon	97467505	97467583	1000	-	.	gene_id "MSTRG.24803"; transcript_id "MSTRG.24803.245"; exon_number "18";
chr10	StringTie	exon	97468252	97468406	1000	-	.	gene_id "MSTRG.24803"; transcript_id "MSTRG.24803.245"; exon_number "19";
chr10	StringTie	exon	97468966	97469104	1000	-	.	gene_id "MSTRG.24803"; transcript_id "MSTRG.24803.245"; exon_number "20";
chr10	StringTie	exon	97469646	97469723	1000	-	.	gene_id "MSTRG.24803"; transcript_id "MSTRG.24803.245"; exon_number "21";
chr10	StringTie	exon	97470129	97470203	1000	-	.	gene_id "MSTRG.24803"; transcript_id "MSTRG.24803.245"; exon_number "22";
chr10	StringTie	exon	97470775	97470861	1000	-	.	gene_id "MSTRG.24803"; transcript_id "MSTRG.24803.245"; exon_number "23";
chr10	StringTie	exon	97476683	97476743	1000	-	.	gene_id "MSTRG.24803"; transcript_id "MSTRG.24803.245"; exon_number "24";
chr10	StringTie	exon	97476848	97476963	1000	-	.	gene_id "MSTRG.24803"; transcript_id "MSTRG.24803.245"; exon_number "25";
chr10	StringTie	exon	97477347	97477416	1000	-	.	gene_id "MSTRG.24803"; transcript_id "MSTRG.24803.245"; exon_number "26";
chr10	StringTie	exon	97477855	97477929	1000	-	.	gene_id "MSTRG.24803"; transcript_id "MSTRG.24803.245"; exon_number "27";
chr10	StringTie	exon	97478304	97478389	1000	-	.	gene_id "MSTRG.24803"; transcript_id "MSTRG.24803.245"; exon_number "28";
chr10	StringTie	exon	97480942	97481042	1000	-	.	gene_id "MSTRG.24803"; transcript_id "MSTRG.24803.245"; exon_number "29";
chr10	StringTie	exon	97498273	97498435	1000	-	.	gene_id "MSTRG.24803"; transcript_id "MSTRG.24803.245"; exon_number "30";
chr10	StringTie	transcript	97458331	97498791	1000	-	.	gene_id "MSTRG.24803"; transcript_id "MSTRG.24803.246";
chr10	StringTie	exon	97458331	97458719	1000	-	.	gene_id "MSTRG.24803"; transcript_id "MSTRG.24803.246"; exon_number "1";
chr10	StringTie	exon	97458800	97458900	1000	-	.	gene_id "MSTRG.24803"; transcript_id "MSTRG.24803.246"; exon_number "2";
chr10	StringTie	exon	97459223	97459282	1000	-	.	gene_id "MSTRG.24803"; transcript_id "MSTRG.24803.246"; exon_number "3";
chr10	StringTie	exon	97459362	97459526	1000	-	.	gene_id "MSTRG.24803"; transcript_id "MSTRG.24803.246"; exon_number "4";
chr10	StringTie	exon	97459659	97459741	1000	-	.	gene_id "MSTRG.24803"; transcript_id "MSTRG.24803.246"; exon_number "5";
chr10	StringTie	exon	97460046	97460232	1000	-	.	gene_id "MSTRG.24803"; transcript_id "MSTRG.24803.246"; exon_number "6";
chr10	StringTie	exon	97460695	97460751	1000	-	.	gene_id "MSTRG.24803"; transcript_id "MSTRG.24803.246"; exon_number "7";
chr10	StringTie	exon	97460907	97461007	1000	-	.	gene_id "MSTRG.24803"; transcript_id "MSTRG.24803.246"; exon_number "8";
chr10	StringTie	exon	97461496	97461622	1000	-	.	gene_id "MSTRG.24803"; transcript_id "MSTRG.24803.246"; exon_number "9";
chr10	StringTie	exon	97461828	97461896	1000	-	.	gene_id "MSTRG.24803"; transcript_id "MSTRG.24803.246"; exon_number "10";
chr10	StringTie	exon	97462017	97462119	1000	-	.	gene_id "MSTRG.24803"; transcript_id "MSTRG.24803.246"; exon_number "11";
chr10	StringTie	exon	97462583	97462682	1000	-	.	gene_id "MSTRG.24803"; transcript_id "MSTRG.24803.246"; exon_number "12";
chr10	StringTie	exon	97463858	97464013	1000	-	.	gene_id "MSTRG.24803"; transcript_id "MSTRG.24803.246"; exon_number "13";
chr10	StringTie	exon	97465805	97465954	1000	-	.	gene_id "MSTRG.24803"; transcript_id "MSTRG.24803.246"; exon_number "14";
chr10	StringTie	exon	97466059	97466159	1000	-	.	gene_id "MSTRG.24803"; transcript_id "MSTRG.24803.246"; exon_number "15";
chr10	StringTie	exon	97466504	97466568	1000	-	.	gene_id "MSTRG.24803"; transcript_id "MSTRG.24803.246"; exon_number "16";
chr10	StringTie	exon	97466776	97466901	1000	-	.	gene_id "MSTRG.24803"; transcript_id "MSTRG.24803.246"; exon_number "17";
chr10	StringTie	exon	97467505	97467583	1000	-	.	gene_id "MSTRG.24803"; transcript_id "MSTRG.24803.246"; exon_number "18";
chr10	StringTie	exon	97468252	97468406	1000	-	.	gene_id "MSTRG.24803"; transcript_id "MSTRG.24803.246"; exon_number "19";
chr10	StringTie	exon	97468966	97469126	1000	-	.	gene_id "MSTRG.24803"; transcript_id "MSTRG.24803.246"; exon_number "20";
chr10	StringTie	exon	97469646	97469723	1000	-	.	gene_id "MSTRG.24803"; transcript_id "MSTRG.24803.246"; exon_number "21";
chr10	StringTie	exon	97470129	97470203	1000	-	.	gene_id "MSTRG.24803"; transcript_id "MSTRG.24803.246"; exon_number "22";
chr10	StringTie	exon	97470775	97470861	1000	-	.	gene_id "MSTRG.24803"; transcript_id "MSTRG.24803.246"; exon_number "23";
chr10	StringTie	exon	97476683	97476963	1000	-	.	gene_id "MSTRG.24803"; transcript_id "MSTRG.24803.246"; exon_number "24";
chr10	StringTie	exon	97477347	97477416	1000	-	.	gene_id "MSTRG.24803"; transcript_id "MSTRG.24803.246"; exon_number "25";
chr10	StringTie	exon	97477855	97477929	1000	-	.	gene_id "MSTRG.24803"; transcript_id "MSTRG.24803.246"; exon_number "26";
chr10	StringTie	exon	97478304	97478389	1000	-	.	gene_id "MSTRG.24803"; transcript_id "MSTRG.24803.246"; exon_number "27";
chr10	StringTie	exon	97480241	97480357	1000	-	.	gene_id "MSTRG.24803"; transcript_id "MSTRG.24803.246"; exon_number "28";
chr10	StringTie	exon	97480942	97481042	1000	-	.	gene_id "MSTRG.24803"; transcript_id "MSTRG.24803.246"; exon_number "29";
chr10	StringTie	exon	97484103	97484151	1000	-	.	gene_id "MSTRG.24803"; transcript_id "MSTRG.24803.246"; exon_number "30";
chr10	StringTie	exon	97498273	97498791	1000	-	.	gene_id "MSTRG.24803"; transcript_id "MSTRG.24803.246"; exon_number "31";
chr10	StringTie	transcript	97458331	97498865	1000	-	.	gene_id "MSTRG.24803"; transcript_id "MSTRG.24803.247";
chr10	StringTie	exon	97458331	97458718	1000	-	.	gene_id "MSTRG.24803"; transcript_id "MSTRG.24803.247"; exon_number "1";
chr10	StringTie	exon	97458805	97458900	1000	-	.	gene_id "MSTRG.24803"; transcript_id "MSTRG.24803.247"; exon_number "2";
chr10	StringTie	exon	97459223	97459282	1000	-	.	gene_id "MSTRG.24803"; transcript_id "MSTRG.24803.247"; exon_number "3";
chr10	StringTie	exon	97459362	97459526	1000	-	.	gene_id "MSTRG.24803"; transcript_id "MSTRG.24803.247"; exon_number "4";
chr10	StringTie	exon	97459659	97459741	1000	-	.	gene_id "MSTRG.24803"; transcript_id "MSTRG.24803.247"; exon_number "5";
chr10	StringTie	exon	97460046	97460232	1000	-	.	gene_id "MSTRG.24803"; transcript_id "MSTRG.24803.247"; exon_number "6";
chr10	StringTie	exon	97460695	97460751	1000	-	.	gene_id "MSTRG.24803"; transcript_id "MSTRG.24803.247"; exon_number "7";
chr10	StringTie	exon	97460907	97461007	1000	-	.	gene_id "MSTRG.24803"; transcript_id "MSTRG.24803.247"; exon_number "8";
chr10	StringTie	exon	97461496	97461622	1000	-	.	gene_id "MSTRG.24803"; transcript_id "MSTRG.24803.247"; exon_number "9";
chr10	StringTie	exon	97461828	97461896	1000	-	.	gene_id "MSTRG.24803"; transcript_id "MSTRG.24803.247"; exon_number "10";
chr10	StringTie	exon	97462017	97462119	1000	-	.	gene_id "MSTRG.24803"; transcript_id "MSTRG.24803.247"; exon_number "11";
chr10	StringTie	exon	97462583	97462682	1000	-	.	gene_id "MSTRG.24803"; transcript_id "MSTRG.24803.247"; exon_number "12";
chr10	StringTie	exon	97463858	97464013	1000	-	.	gene_id "MSTRG.24803"; transcript_id "MSTRG.24803.247"; exon_number "13";
chr10	StringTie	exon	97465805	97465954	1000	-	.	gene_id "MSTRG.24803"; transcript_id "MSTRG.24803.247"; exon_number "14";
chr10	StringTie	exon	97466059	97466156	1000	-	.	gene_id "MSTRG.24803"; transcript_id "MSTRG.24803.247"; exon_number "15";
chr10	StringTie	exon	97466504	97466585	1000	-	.	gene_id "MSTRG.24803"; transcript_id "MSTRG.24803.247"; exon_number "16";
chr10	StringTie	exon	97466776	97466901	1000	-	.	gene_id "MSTRG.24803"; transcript_id "MSTRG.24803.247"; exon_number "17";
chr10	StringTie	exon	97467505	97467583	1000	-	.	gene_id "MSTRG.24803"; transcript_id "MSTRG.24803.247"; exon_number "18";
chr10	StringTie	exon	97468252	97468406	1000	-	.	gene_id "MSTRG.24803"; transcript_id "MSTRG.24803.247"; exon_number "19";
chr10	StringTie	exon	97468966	97469104	1000	-	.	gene_id "MSTRG.24803"; transcript_id "MSTRG.24803.247"; exon_number "20";
chr10	StringTie	exon	97469646	97469723	1000	-	.	gene_id "MSTRG.24803"; transcript_id "MSTRG.24803.247"; exon_number "21";
chr10	StringTie	exon	97470129	97470203	1000	-	.	gene_id "MSTRG.24803"; transcript_id "MSTRG.24803.247"; exon_number "22";
chr10	StringTie	exon	97470775	97470861	1000	-	.	gene_id "MSTRG.24803"; transcript_id "MSTRG.24803.247"; exon_number "23";
chr10	StringTie	exon	97476683	97476744	1000	-	.	gene_id "MSTRG.24803"; transcript_id "MSTRG.24803.247"; exon_number "24";
chr10	StringTie	exon	97476835	97476963	1000	-	.	gene_id "MSTRG.24803"; transcript_id "MSTRG.24803.247"; exon_number "25";
chr10	StringTie	exon	97477347	97477404	1000	-	.	gene_id "MSTRG.24803"; transcript_id "MSTRG.24803.247"; exon_number "26";
chr10	StringTie	exon	97477855	97477929	1000	-	.	gene_id "MSTRG.24803"; transcript_id "MSTRG.24803.247"; exon_number "27";
chr10	StringTie	exon	97478304	97478389	1000	-	.	gene_id "MSTRG.24803"; transcript_id "MSTRG.24803.247"; exon_number "28";
chr10	StringTie	exon	97480942	97481042	1000	-	.	gene_id "MSTRG.24803"; transcript_id "MSTRG.24803.247"; exon_number "29";
chr10	StringTie	exon	97484103	97484151	1000	-	.	gene_id "MSTRG.24803"; transcript_id "MSTRG.24803.247"; exon_number "30";
chr10	StringTie	exon	97498273	97498865	1000	-	.	gene_id "MSTRG.24803"; transcript_id "MSTRG.24803.247"; exon_number "31";
chr10	StringTie	transcript	97458332	97498469	1000	-	.	gene_id "MSTRG.24803"; transcript_id "MSTRG.24803.248";
chr10	StringTie	exon	97458332	97458718	1000	-	.	gene_id "MSTRG.24803"; transcript_id "MSTRG.24803.248"; exon_number "1";
chr10	StringTie	exon	97458806	97458900	1000	-	.	gene_id "MSTRG.24803"; transcript_id "MSTRG.24803.248"; exon_number "2";
chr10	StringTie	exon	97459223	97459282	1000	-	.	gene_id "MSTRG.24803"; transcript_id "MSTRG.24803.248"; exon_number "3";
chr10	StringTie	exon	97459362	97459526	1000	-	.	gene_id "MSTRG.24803"; transcript_id "MSTRG.24803.248"; exon_number "4";
chr10	StringTie	exon	97459659	97459741	1000	-	.	gene_id "MSTRG.24803"; transcript_id "MSTRG.24803.248"; exon_number "5";
chr10	StringTie	exon	97460046	97460232	1000	-	.	gene_id "MSTRG.24803"; transcript_id "MSTRG.24803.248"; exon_number "6";
chr10	StringTie	exon	97460695	97460751	1000	-	.	gene_id "MSTRG.24803"; transcript_id "MSTRG.24803.248"; exon_number "7";
chr10	StringTie	exon	97460907	97461007	1000	-	.	gene_id "MSTRG.24803"; transcript_id "MSTRG.24803.248"; exon_number "8";
chr10	StringTie	exon	97461496	97461622	1000	-	.	gene_id "MSTRG.24803"; transcript_id "MSTRG.24803.248"; exon_number "9";
chr10	StringTie	exon	97461828	97461896	1000	-	.	gene_id "MSTRG.24803"; transcript_id "MSTRG.24803.248"; exon_number "10";
chr10	StringTie	exon	97462017	97462119	1000	-	.	gene_id "MSTRG.24803"; transcript_id "MSTRG.24803.248"; exon_number "11";
chr10	StringTie	exon	97462583	97462677	1000	-	.	gene_id "MSTRG.24803"; transcript_id "MSTRG.24803.248"; exon_number "12";
chr10	StringTie	exon	97463858	97464013	1000	-	.	gene_id "MSTRG.24803"; transcript_id "MSTRG.24803.248"; exon_number "13";
chr10	StringTie	exon	97465805	97465954	1000	-	.	gene_id "MSTRG.24803"; transcript_id "MSTRG.24803.248"; exon_number "14";
chr10	StringTie	exon	97466059	97466156	1000	-	.	gene_id "MSTRG.24803"; transcript_id "MSTRG.24803.248"; exon_number "15";
chr10	StringTie	exon	97466504	97466568	1000	-	.	gene_id "MSTRG.24803"; transcript_id "MSTRG.24803.248"; exon_number "16";
chr10	StringTie	exon	97466776	97466901	1000	-	.	gene_id "MSTRG.24803"; transcript_id "MSTRG.24803.248"; exon_number "17";
chr10	StringTie	exon	97467505	97467583	1000	-	.	gene_id "MSTRG.24803"; transcript_id "MSTRG.24803.248"; exon_number "18";
chr10	StringTie	exon	97468252	97468406	1000	-	.	gene_id "MSTRG.24803"; transcript_id "MSTRG.24803.248"; exon_number "19";
chr10	StringTie	exon	97468966	97469126	1000	-	.	gene_id "MSTRG.24803"; transcript_id "MSTRG.24803.248"; exon_number "20";
chr10	StringTie	exon	97469646	97469723	1000	-	.	gene_id "MSTRG.24803"; transcript_id "MSTRG.24803.248"; exon_number "21";
chr10	StringTie	exon	97470129	97470203	1000	-	.	gene_id "MSTRG.24803"; transcript_id "MSTRG.24803.248"; exon_number "22";
chr10	StringTie	exon	97470775	97470861	1000	-	.	gene_id "MSTRG.24803"; transcript_id "MSTRG.24803.248"; exon_number "23";
chr10	StringTie	exon	97476683	97477416	1000	-	.	gene_id "MSTRG.24803"; transcript_id "MSTRG.24803.248"; exon_number "24";
chr10	StringTie	exon	97477855	97477929	1000	-	.	gene_id "MSTRG.24803"; transcript_id "MSTRG.24803.248"; exon_number "25";
chr10	StringTie	exon	97478304	97478389	1000	-	.	gene_id "MSTRG.24803"; transcript_id "MSTRG.24803.248"; exon_number "26";
chr10	StringTie	exon	97480241	97480357	1000	-	.	gene_id "MSTRG.24803"; transcript_id "MSTRG.24803.248"; exon_number "27";
chr10	StringTie	exon	97480942	97481042	1000	-	.	gene_id "MSTRG.24803"; transcript_id "MSTRG.24803.248"; exon_number "28";
chr10	StringTie	exon	97484103	97484151	1000	-	.	gene_id "MSTRG.24803"; transcript_id "MSTRG.24803.248"; exon_number "29";
chr10	StringTie	exon	97498273	97498469	1000	-	.	gene_id "MSTRG.24803"; transcript_id "MSTRG.24803.248"; exon_number "30";
chr10	StringTie	transcript	97458332	97498420	1000	-	.	gene_id "MSTRG.24803"; transcript_id "MSTRG.24803.249";
chr10	StringTie	exon	97458332	97458718	1000	-	.	gene_id "MSTRG.24803"; transcript_id "MSTRG.24803.249"; exon_number "1";
chr10	StringTie	exon	97458806	97458900	1000	-	.	gene_id "MSTRG.24803"; transcript_id "MSTRG.24803.249"; exon_number "2";
chr10	StringTie	exon	97459223	97459282	1000	-	.	gene_id "MSTRG.24803"; transcript_id "MSTRG.24803.249"; exon_number "3";
chr10	StringTie	exon	97459362	97459526	1000	-	.	gene_id "MSTRG.24803"; transcript_id "MSTRG.24803.249"; exon_number "4";
chr10	StringTie	exon	97459659	97459741	1000	-	.	gene_id "MSTRG.24803"; transcript_id "MSTRG.24803.249"; exon_number "5";
chr10	StringTie	exon	97460046	97460232	1000	-	.	gene_id "MSTRG.24803"; transcript_id "MSTRG.24803.249"; exon_number "6";
chr10	StringTie	exon	97460695	97460751	1000	-	.	gene_id "MSTRG.24803"; transcript_id "MSTRG.24803.249"; exon_number "7";
chr10	StringTie	exon	97460907	97461007	1000	-	.	gene_id "MSTRG.24803"; transcript_id "MSTRG.24803.249"; exon_number "8";
chr10	StringTie	exon	97461496	97461622	1000	-	.	gene_id "MSTRG.24803"; transcript_id "MSTRG.24803.249"; exon_number "9";
chr10	StringTie	exon	97461828	97461896	1000	-	.	gene_id "MSTRG.24803"; transcript_id "MSTRG.24803.249"; exon_number "10";
chr10	StringTie	exon	97462017	97462119	1000	-	.	gene_id "MSTRG.24803"; transcript_id "MSTRG.24803.249"; exon_number "11";
chr10	StringTie	exon	97462583	97462682	1000	-	.	gene_id "MSTRG.24803"; transcript_id "MSTRG.24803.249"; exon_number "12";
chr10	StringTie	exon	97463858	97464013	1000	-	.	gene_id "MSTRG.24803"; transcript_id "MSTRG.24803.249"; exon_number "13";
chr10	StringTie	exon	97465805	97465954	1000	-	.	gene_id "MSTRG.24803"; transcript_id "MSTRG.24803.249"; exon_number "14";
chr10	StringTie	exon	97466059	97466156	1000	-	.	gene_id "MSTRG.24803"; transcript_id "MSTRG.24803.249"; exon_number "15";
chr10	StringTie	exon	97466504	97466585	1000	-	.	gene_id "MSTRG.24803"; transcript_id "MSTRG.24803.249"; exon_number "16";
chr10	StringTie	exon	97466776	97466901	1000	-	.	gene_id "MSTRG.24803"; transcript_id "MSTRG.24803.249"; exon_number "17";
chr10	StringTie	exon	97467505	97467583	1000	-	.	gene_id "MSTRG.24803"; transcript_id "MSTRG.24803.249"; exon_number "18";
chr10	StringTie	exon	97468252	97468406	1000	-	.	gene_id "MSTRG.24803"; transcript_id "MSTRG.24803.249"; exon_number "19";
chr10	StringTie	exon	97468966	97469104	1000	-	.	gene_id "MSTRG.24803"; transcript_id "MSTRG.24803.249"; exon_number "20";
chr10	StringTie	exon	97469646	97469723	1000	-	.	gene_id "MSTRG.24803"; transcript_id "MSTRG.24803.249"; exon_number "21";
chr10	StringTie	exon	97470129	97470203	1000	-	.	gene_id "MSTRG.24803"; transcript_id "MSTRG.24803.249"; exon_number "22";
chr10	StringTie	exon	97470775	97470861	1000	-	.	gene_id "MSTRG.24803"; transcript_id "MSTRG.24803.249"; exon_number "23";
chr10	StringTie	exon	97476683	97476744	1000	-	.	gene_id "MSTRG.24803"; transcript_id "MSTRG.24803.249"; exon_number "24";
chr10	StringTie	exon	97476835	97477416	1000	-	.	gene_id "MSTRG.24803"; transcript_id "MSTRG.24803.249"; exon_number "25";
chr10	StringTie	exon	97477855	97477929	1000	-	.	gene_id "MSTRG.24803"; transcript_id "MSTRG.24803.249"; exon_number "26";
chr10	StringTie	exon	97478304	97478389	1000	-	.	gene_id "MSTRG.24803"; transcript_id "MSTRG.24803.249"; exon_number "27";
chr10	StringTie	exon	97480942	97481042	1000	-	.	gene_id "MSTRG.24803"; transcript_id "MSTRG.24803.249"; exon_number "28";
chr10	StringTie	exon	97484103	97484151	1000	-	.	gene_id "MSTRG.24803"; transcript_id "MSTRG.24803.249"; exon_number "29";
chr10	StringTie	exon	97498273	97498420	1000	-	.	gene_id "MSTRG.24803"; transcript_id "MSTRG.24803.249"; exon_number "30";
chr10	StringTie	transcript	97457371	97498843	1000	-	.	gene_id "MSTRG.24803"; transcript_id "MSTRG.24803.25";
chr10	StringTie	exon	97457371	97458719	1000	-	.	gene_id "MSTRG.24803"; transcript_id "MSTRG.24803.25"; exon_number "1";
chr10	StringTie	exon	97458800	97458900	1000	-	.	gene_id "MSTRG.24803"; transcript_id "MSTRG.24803.25"; exon_number "2";
chr10	StringTie	exon	97459223	97459282	1000	-	.	gene_id "MSTRG.24803"; transcript_id "MSTRG.24803.25"; exon_number "3";
chr10	StringTie	exon	97459362	97459526	1000	-	.	gene_id "MSTRG.24803"; transcript_id "MSTRG.24803.25"; exon_number "4";
chr10	StringTie	exon	97459659	97459741	1000	-	.	gene_id "MSTRG.24803"; transcript_id "MSTRG.24803.25"; exon_number "5";
chr10	StringTie	exon	97460046	97460232	1000	-	.	gene_id "MSTRG.24803"; transcript_id "MSTRG.24803.25"; exon_number "6";
chr10	StringTie	exon	97460695	97460751	1000	-	.	gene_id "MSTRG.24803"; transcript_id "MSTRG.24803.25"; exon_number "7";
chr10	StringTie	exon	97460907	97461007	1000	-	.	gene_id "MSTRG.24803"; transcript_id "MSTRG.24803.25"; exon_number "8";
chr10	StringTie	exon	97461496	97461622	1000	-	.	gene_id "MSTRG.24803"; transcript_id "MSTRG.24803.25"; exon_number "9";
chr10	StringTie	exon	97461828	97461896	1000	-	.	gene_id "MSTRG.24803"; transcript_id "MSTRG.24803.25"; exon_number "10";
chr10	StringTie	exon	97462017	97462119	1000	-	.	gene_id "MSTRG.24803"; transcript_id "MSTRG.24803.25"; exon_number "11";
chr10	StringTie	exon	97462583	97462682	1000	-	.	gene_id "MSTRG.24803"; transcript_id "MSTRG.24803.25"; exon_number "12";
chr10	StringTie	exon	97463858	97464013	1000	-	.	gene_id "MSTRG.24803"; transcript_id "MSTRG.24803.25"; exon_number "13";
chr10	StringTie	exon	97465805	97465954	1000	-	.	gene_id "MSTRG.24803"; transcript_id "MSTRG.24803.25"; exon_number "14";
chr10	StringTie	exon	97466059	97466156	1000	-	.	gene_id "MSTRG.24803"; transcript_id "MSTRG.24803.25"; exon_number "15";
chr10	StringTie	exon	97466504	97466585	1000	-	.	gene_id "MSTRG.24803"; transcript_id "MSTRG.24803.25"; exon_number "16";
chr10	StringTie	exon	97466776	97466901	1000	-	.	gene_id "MSTRG.24803"; transcript_id "MSTRG.24803.25"; exon_number "17";
chr10	StringTie	exon	97467505	97467583	1000	-	.	gene_id "MSTRG.24803"; transcript_id "MSTRG.24803.25"; exon_number "18";
chr10	StringTie	exon	97468252	97468406	1000	-	.	gene_id "MSTRG.24803"; transcript_id "MSTRG.24803.25"; exon_number "19";
chr10	StringTie	exon	97468966	97469104	1000	-	.	gene_id "MSTRG.24803"; transcript_id "MSTRG.24803.25"; exon_number "20";
chr10	StringTie	exon	97469646	97469723	1000	-	.	gene_id "MSTRG.24803"; transcript_id "MSTRG.24803.25"; exon_number "21";
chr10	StringTie	exon	97470129	97470203	1000	-	.	gene_id "MSTRG.24803"; transcript_id "MSTRG.24803.25"; exon_number "22";
chr10	StringTie	exon	97470775	97470861	1000	-	.	gene_id "MSTRG.24803"; transcript_id "MSTRG.24803.25"; exon_number "23";
chr10	StringTie	exon	97476683	97476744	1000	-	.	gene_id "MSTRG.24803"; transcript_id "MSTRG.24803.25"; exon_number "24";
chr10	StringTie	exon	97476835	97476963	1000	-	.	gene_id "MSTRG.24803"; transcript_id "MSTRG.24803.25"; exon_number "25";
chr10	StringTie	exon	97477347	97477416	1000	-	.	gene_id "MSTRG.24803"; transcript_id "MSTRG.24803.25"; exon_number "26";
chr10	StringTie	exon	97477855	97477929	1000	-	.	gene_id "MSTRG.24803"; transcript_id "MSTRG.24803.25"; exon_number "27";
chr10	StringTie	exon	97478304	97478389	1000	-	.	gene_id "MSTRG.24803"; transcript_id "MSTRG.24803.25"; exon_number "28";
chr10	StringTie	exon	97480942	97481042	1000	-	.	gene_id "MSTRG.24803"; transcript_id "MSTRG.24803.25"; exon_number "29";
chr10	StringTie	exon	97498273	97498843	1000	-	.	gene_id "MSTRG.24803"; transcript_id "MSTRG.24803.25"; exon_number "30";
chr10	StringTie	transcript	97458333	97498661	1000	-	.	gene_id "MSTRG.24803"; transcript_id "MSTRG.24803.250";
chr10	StringTie	exon	97458333	97458719	1000	-	.	gene_id "MSTRG.24803"; transcript_id "MSTRG.24803.250"; exon_number "1";
chr10	StringTie	exon	97458800	97458900	1000	-	.	gene_id "MSTRG.24803"; transcript_id "MSTRG.24803.250"; exon_number "2";
chr10	StringTie	exon	97459223	97459282	1000	-	.	gene_id "MSTRG.24803"; transcript_id "MSTRG.24803.250"; exon_number "3";
chr10	StringTie	exon	97459362	97459526	1000	-	.	gene_id "MSTRG.24803"; transcript_id "MSTRG.24803.250"; exon_number "4";
chr10	StringTie	exon	97459659	97459741	1000	-	.	gene_id "MSTRG.24803"; transcript_id "MSTRG.24803.250"; exon_number "5";
chr10	StringTie	exon	97460046	97460232	1000	-	.	gene_id "MSTRG.24803"; transcript_id "MSTRG.24803.250"; exon_number "6";
chr10	StringTie	exon	97460695	97460751	1000	-	.	gene_id "MSTRG.24803"; transcript_id "MSTRG.24803.250"; exon_number "7";
chr10	StringTie	exon	97460907	97461007	1000	-	.	gene_id "MSTRG.24803"; transcript_id "MSTRG.24803.250"; exon_number "8";
chr10	StringTie	exon	97461496	97461622	1000	-	.	gene_id "MSTRG.24803"; transcript_id "MSTRG.24803.250"; exon_number "9";
chr10	StringTie	exon	97461828	97461896	1000	-	.	gene_id "MSTRG.24803"; transcript_id "MSTRG.24803.250"; exon_number "10";
chr10	StringTie	exon	97462017	97462119	1000	-	.	gene_id "MSTRG.24803"; transcript_id "MSTRG.24803.250"; exon_number "11";
chr10	StringTie	exon	97462583	97462682	1000	-	.	gene_id "MSTRG.24803"; transcript_id "MSTRG.24803.250"; exon_number "12";
chr10	StringTie	exon	97463858	97464013	1000	-	.	gene_id "MSTRG.24803"; transcript_id "MSTRG.24803.250"; exon_number "13";
chr10	StringTie	exon	97465805	97465954	1000	-	.	gene_id "MSTRG.24803"; transcript_id "MSTRG.24803.250"; exon_number "14";
chr10	StringTie	exon	97466059	97466159	1000	-	.	gene_id "MSTRG.24803"; transcript_id "MSTRG.24803.250"; exon_number "15";
chr10	StringTie	exon	97466504	97466585	1000	-	.	gene_id "MSTRG.24803"; transcript_id "MSTRG.24803.250"; exon_number "16";
chr10	StringTie	exon	97466776	97466901	1000	-	.	gene_id "MSTRG.24803"; transcript_id "MSTRG.24803.250"; exon_number "17";
chr10	StringTie	exon	97467505	97467578	1000	-	.	gene_id "MSTRG.24803"; transcript_id "MSTRG.24803.250"; exon_number "18";
chr10	StringTie	exon	97468252	97468406	1000	-	.	gene_id "MSTRG.24803"; transcript_id "MSTRG.24803.250"; exon_number "19";
chr10	StringTie	exon	97468966	97469104	1000	-	.	gene_id "MSTRG.24803"; transcript_id "MSTRG.24803.250"; exon_number "20";
chr10	StringTie	exon	97469646	97469723	1000	-	.	gene_id "MSTRG.24803"; transcript_id "MSTRG.24803.250"; exon_number "21";
chr10	StringTie	exon	97470129	97470203	1000	-	.	gene_id "MSTRG.24803"; transcript_id "MSTRG.24803.250"; exon_number "22";
chr10	StringTie	exon	97470775	97470861	1000	-	.	gene_id "MSTRG.24803"; transcript_id "MSTRG.24803.250"; exon_number "23";
chr10	StringTie	exon	97476683	97477416	1000	-	.	gene_id "MSTRG.24803"; transcript_id "MSTRG.24803.250"; exon_number "24";
chr10	StringTie	exon	97477855	97477929	1000	-	.	gene_id "MSTRG.24803"; transcript_id "MSTRG.24803.250"; exon_number "25";
chr10	StringTie	exon	97478304	97478389	1000	-	.	gene_id "MSTRG.24803"; transcript_id "MSTRG.24803.250"; exon_number "26";
chr10	StringTie	exon	97480942	97481042	1000	-	.	gene_id "MSTRG.24803"; transcript_id "MSTRG.24803.250"; exon_number "27";
chr10	StringTie	exon	97484103	97484151	1000	-	.	gene_id "MSTRG.24803"; transcript_id "MSTRG.24803.250"; exon_number "28";
chr10	StringTie	exon	97498273	97498661	1000	-	.	gene_id "MSTRG.24803"; transcript_id "MSTRG.24803.250"; exon_number "29";
chr10	StringTie	transcript	97458333	97498789	1000	-	.	gene_id "MSTRG.24803"; transcript_id "MSTRG.24803.251";
chr10	StringTie	exon	97458333	97458719	1000	-	.	gene_id "MSTRG.24803"; transcript_id "MSTRG.24803.251"; exon_number "1";
chr10	StringTie	exon	97458800	97458900	1000	-	.	gene_id "MSTRG.24803"; transcript_id "MSTRG.24803.251"; exon_number "2";
chr10	StringTie	exon	97459223	97459282	1000	-	.	gene_id "MSTRG.24803"; transcript_id "MSTRG.24803.251"; exon_number "3";
chr10	StringTie	exon	97459362	97459526	1000	-	.	gene_id "MSTRG.24803"; transcript_id "MSTRG.24803.251"; exon_number "4";
chr10	StringTie	exon	97459659	97459741	1000	-	.	gene_id "MSTRG.24803"; transcript_id "MSTRG.24803.251"; exon_number "5";
chr10	StringTie	exon	97460046	97460232	1000	-	.	gene_id "MSTRG.24803"; transcript_id "MSTRG.24803.251"; exon_number "6";
chr10	StringTie	exon	97460695	97460751	1000	-	.	gene_id "MSTRG.24803"; transcript_id "MSTRG.24803.251"; exon_number "7";
chr10	StringTie	exon	97460907	97461007	1000	-	.	gene_id "MSTRG.24803"; transcript_id "MSTRG.24803.251"; exon_number "8";
chr10	StringTie	exon	97461496	97461622	1000	-	.	gene_id "MSTRG.24803"; transcript_id "MSTRG.24803.251"; exon_number "9";
chr10	StringTie	exon	97461828	97461896	1000	-	.	gene_id "MSTRG.24803"; transcript_id "MSTRG.24803.251"; exon_number "10";
chr10	StringTie	exon	97462017	97462119	1000	-	.	gene_id "MSTRG.24803"; transcript_id "MSTRG.24803.251"; exon_number "11";
chr10	StringTie	exon	97462583	97462682	1000	-	.	gene_id "MSTRG.24803"; transcript_id "MSTRG.24803.251"; exon_number "12";
chr10	StringTie	exon	97463858	97464013	1000	-	.	gene_id "MSTRG.24803"; transcript_id "MSTRG.24803.251"; exon_number "13";
chr10	StringTie	exon	97465805	97465954	1000	-	.	gene_id "MSTRG.24803"; transcript_id "MSTRG.24803.251"; exon_number "14";
chr10	StringTie	exon	97466059	97466156	1000	-	.	gene_id "MSTRG.24803"; transcript_id "MSTRG.24803.251"; exon_number "15";
chr10	StringTie	exon	97466504	97466585	1000	-	.	gene_id "MSTRG.24803"; transcript_id "MSTRG.24803.251"; exon_number "16";
chr10	StringTie	exon	97466776	97466901	1000	-	.	gene_id "MSTRG.24803"; transcript_id "MSTRG.24803.251"; exon_number "17";
chr10	StringTie	exon	97467505	97467583	1000	-	.	gene_id "MSTRG.24803"; transcript_id "MSTRG.24803.251"; exon_number "18";
chr10	StringTie	exon	97468252	97468406	1000	-	.	gene_id "MSTRG.24803"; transcript_id "MSTRG.24803.251"; exon_number "19";
chr10	StringTie	exon	97468966	97469104	1000	-	.	gene_id "MSTRG.24803"; transcript_id "MSTRG.24803.251"; exon_number "20";
chr10	StringTie	exon	97469646	97469723	1000	-	.	gene_id "MSTRG.24803"; transcript_id "MSTRG.24803.251"; exon_number "21";
chr10	StringTie	exon	97470129	97470203	1000	-	.	gene_id "MSTRG.24803"; transcript_id "MSTRG.24803.251"; exon_number "22";
chr10	StringTie	exon	97470775	97470861	1000	-	.	gene_id "MSTRG.24803"; transcript_id "MSTRG.24803.251"; exon_number "23";
chr10	StringTie	exon	97476683	97476744	1000	-	.	gene_id "MSTRG.24803"; transcript_id "MSTRG.24803.251"; exon_number "24";
chr10	StringTie	exon	97476835	97476963	1000	-	.	gene_id "MSTRG.24803"; transcript_id "MSTRG.24803.251"; exon_number "25";
chr10	StringTie	exon	97477347	97477416	1000	-	.	gene_id "MSTRG.24803"; transcript_id "MSTRG.24803.251"; exon_number "26";
chr10	StringTie	exon	97477855	97477929	1000	-	.	gene_id "MSTRG.24803"; transcript_id "MSTRG.24803.251"; exon_number "27";
chr10	StringTie	exon	97478304	97478389	1000	-	.	gene_id "MSTRG.24803"; transcript_id "MSTRG.24803.251"; exon_number "28";
chr10	StringTie	exon	97480942	97481042	1000	-	.	gene_id "MSTRG.24803"; transcript_id "MSTRG.24803.251"; exon_number "29";
chr10	StringTie	exon	97484103	97484151	1000	-	.	gene_id "MSTRG.24803"; transcript_id "MSTRG.24803.251"; exon_number "30";
chr10	StringTie	exon	97498763	97498789	1000	-	.	gene_id "MSTRG.24803"; transcript_id "MSTRG.24803.251"; exon_number "31";
chr10	StringTie	transcript	97458334	97471170	1000	-	.	gene_id "MSTRG.24803"; transcript_id "MSTRG.24803.252";
chr10	StringTie	exon	97458334	97458718	1000	-	.	gene_id "MSTRG.24803"; transcript_id "MSTRG.24803.252"; exon_number "1";
chr10	StringTie	exon	97458806	97458900	1000	-	.	gene_id "MSTRG.24803"; transcript_id "MSTRG.24803.252"; exon_number "2";
chr10	StringTie	exon	97459223	97459282	1000	-	.	gene_id "MSTRG.24803"; transcript_id "MSTRG.24803.252"; exon_number "3";
chr10	StringTie	exon	97459362	97459526	1000	-	.	gene_id "MSTRG.24803"; transcript_id "MSTRG.24803.252"; exon_number "4";
chr10	StringTie	exon	97459659	97459741	1000	-	.	gene_id "MSTRG.24803"; transcript_id "MSTRG.24803.252"; exon_number "5";
chr10	StringTie	exon	97460046	97460232	1000	-	.	gene_id "MSTRG.24803"; transcript_id "MSTRG.24803.252"; exon_number "6";
chr10	StringTie	exon	97460695	97460751	1000	-	.	gene_id "MSTRG.24803"; transcript_id "MSTRG.24803.252"; exon_number "7";
chr10	StringTie	exon	97460907	97461007	1000	-	.	gene_id "MSTRG.24803"; transcript_id "MSTRG.24803.252"; exon_number "8";
chr10	StringTie	exon	97461496	97461622	1000	-	.	gene_id "MSTRG.24803"; transcript_id "MSTRG.24803.252"; exon_number "9";
chr10	StringTie	exon	97461828	97461896	1000	-	.	gene_id "MSTRG.24803"; transcript_id "MSTRG.24803.252"; exon_number "10";
chr10	StringTie	exon	97462017	97462119	1000	-	.	gene_id "MSTRG.24803"; transcript_id "MSTRG.24803.252"; exon_number "11";
chr10	StringTie	exon	97462583	97462682	1000	-	.	gene_id "MSTRG.24803"; transcript_id "MSTRG.24803.252"; exon_number "12";
chr10	StringTie	exon	97463858	97464013	1000	-	.	gene_id "MSTRG.24803"; transcript_id "MSTRG.24803.252"; exon_number "13";
chr10	StringTie	exon	97465805	97465954	1000	-	.	gene_id "MSTRG.24803"; transcript_id "MSTRG.24803.252"; exon_number "14";
chr10	StringTie	exon	97466059	97466159	1000	-	.	gene_id "MSTRG.24803"; transcript_id "MSTRG.24803.252"; exon_number "15";
chr10	StringTie	exon	97466504	97466585	1000	-	.	gene_id "MSTRG.24803"; transcript_id "MSTRG.24803.252"; exon_number "16";
chr10	StringTie	exon	97466776	97466901	1000	-	.	gene_id "MSTRG.24803"; transcript_id "MSTRG.24803.252"; exon_number "17";
chr10	StringTie	exon	97467505	97467583	1000	-	.	gene_id "MSTRG.24803"; transcript_id "MSTRG.24803.252"; exon_number "18";
chr10	StringTie	exon	97468252	97468406	1000	-	.	gene_id "MSTRG.24803"; transcript_id "MSTRG.24803.252"; exon_number "19";
chr10	StringTie	exon	97469646	97469723	1000	-	.	gene_id "MSTRG.24803"; transcript_id "MSTRG.24803.252"; exon_number "20";
chr10	StringTie	exon	97470129	97470203	1000	-	.	gene_id "MSTRG.24803"; transcript_id "MSTRG.24803.252"; exon_number "21";
chr10	StringTie	exon	97470775	97471170	1000	-	.	gene_id "MSTRG.24803"; transcript_id "MSTRG.24803.252"; exon_number "22";
chr10	StringTie	transcript	97458334	97498461	1000	-	.	gene_id "MSTRG.24803"; transcript_id "MSTRG.24803.253";
chr10	StringTie	exon	97458334	97458718	1000	-	.	gene_id "MSTRG.24803"; transcript_id "MSTRG.24803.253"; exon_number "1";
chr10	StringTie	exon	97458805	97458900	1000	-	.	gene_id "MSTRG.24803"; transcript_id "MSTRG.24803.253"; exon_number "2";
chr10	StringTie	exon	97459223	97459282	1000	-	.	gene_id "MSTRG.24803"; transcript_id "MSTRG.24803.253"; exon_number "3";
chr10	StringTie	exon	97459362	97459526	1000	-	.	gene_id "MSTRG.24803"; transcript_id "MSTRG.24803.253"; exon_number "4";
chr10	StringTie	exon	97459659	97459741	1000	-	.	gene_id "MSTRG.24803"; transcript_id "MSTRG.24803.253"; exon_number "5";
chr10	StringTie	exon	97460046	97460232	1000	-	.	gene_id "MSTRG.24803"; transcript_id "MSTRG.24803.253"; exon_number "6";
chr10	StringTie	exon	97460695	97460751	1000	-	.	gene_id "MSTRG.24803"; transcript_id "MSTRG.24803.253"; exon_number "7";
chr10	StringTie	exon	97460907	97461002	1000	-	.	gene_id "MSTRG.24803"; transcript_id "MSTRG.24803.253"; exon_number "8";
chr10	StringTie	exon	97461496	97461622	1000	-	.	gene_id "MSTRG.24803"; transcript_id "MSTRG.24803.253"; exon_number "9";
chr10	StringTie	exon	97461828	97461896	1000	-	.	gene_id "MSTRG.24803"; transcript_id "MSTRG.24803.253"; exon_number "10";
chr10	StringTie	exon	97462017	97462119	1000	-	.	gene_id "MSTRG.24803"; transcript_id "MSTRG.24803.253"; exon_number "11";
chr10	StringTie	exon	97462583	97462677	1000	-	.	gene_id "MSTRG.24803"; transcript_id "MSTRG.24803.253"; exon_number "12";
chr10	StringTie	exon	97463858	97464013	1000	-	.	gene_id "MSTRG.24803"; transcript_id "MSTRG.24803.253"; exon_number "13";
chr10	StringTie	exon	97465805	97465954	1000	-	.	gene_id "MSTRG.24803"; transcript_id "MSTRG.24803.253"; exon_number "14";
chr10	StringTie	exon	97466059	97466156	1000	-	.	gene_id "MSTRG.24803"; transcript_id "MSTRG.24803.253"; exon_number "15";
chr10	StringTie	exon	97466504	97466585	1000	-	.	gene_id "MSTRG.24803"; transcript_id "MSTRG.24803.253"; exon_number "16";
chr10	StringTie	exon	97466776	97466901	1000	-	.	gene_id "MSTRG.24803"; transcript_id "MSTRG.24803.253"; exon_number "17";
chr10	StringTie	exon	97467505	97467583	1000	-	.	gene_id "MSTRG.24803"; transcript_id "MSTRG.24803.253"; exon_number "18";
chr10	StringTie	exon	97468252	97468406	1000	-	.	gene_id "MSTRG.24803"; transcript_id "MSTRG.24803.253"; exon_number "19";
chr10	StringTie	exon	97468966	97469104	1000	-	.	gene_id "MSTRG.24803"; transcript_id "MSTRG.24803.253"; exon_number "20";
chr10	StringTie	exon	97469646	97469723	1000	-	.	gene_id "MSTRG.24803"; transcript_id "MSTRG.24803.253"; exon_number "21";
chr10	StringTie	exon	97470129	97470203	1000	-	.	gene_id "MSTRG.24803"; transcript_id "MSTRG.24803.253"; exon_number "22";
chr10	StringTie	exon	97470775	97470861	1000	-	.	gene_id "MSTRG.24803"; transcript_id "MSTRG.24803.253"; exon_number "23";
chr10	StringTie	exon	97476683	97477416	1000	-	.	gene_id "MSTRG.24803"; transcript_id "MSTRG.24803.253"; exon_number "24";
chr10	StringTie	exon	97477855	97477929	1000	-	.	gene_id "MSTRG.24803"; transcript_id "MSTRG.24803.253"; exon_number "25";
chr10	StringTie	exon	97478304	97478389	1000	-	.	gene_id "MSTRG.24803"; transcript_id "MSTRG.24803.253"; exon_number "26";
chr10	StringTie	exon	97480942	97481042	1000	-	.	gene_id "MSTRG.24803"; transcript_id "MSTRG.24803.253"; exon_number "27";
chr10	StringTie	exon	97484103	97484151	1000	-	.	gene_id "MSTRG.24803"; transcript_id "MSTRG.24803.253"; exon_number "28";
chr10	StringTie	exon	97498273	97498461	1000	-	.	gene_id "MSTRG.24803"; transcript_id "MSTRG.24803.253"; exon_number "29";
chr10	StringTie	transcript	97458334	97498750	1000	-	.	gene_id "MSTRG.24803"; transcript_id "MSTRG.24803.254";
chr10	StringTie	exon	97458334	97458719	1000	-	.	gene_id "MSTRG.24803"; transcript_id "MSTRG.24803.254"; exon_number "1";
chr10	StringTie	exon	97458800	97458900	1000	-	.	gene_id "MSTRG.24803"; transcript_id "MSTRG.24803.254"; exon_number "2";
chr10	StringTie	exon	97459223	97459282	1000	-	.	gene_id "MSTRG.24803"; transcript_id "MSTRG.24803.254"; exon_number "3";
chr10	StringTie	exon	97459362	97459526	1000	-	.	gene_id "MSTRG.24803"; transcript_id "MSTRG.24803.254"; exon_number "4";
chr10	StringTie	exon	97459659	97459741	1000	-	.	gene_id "MSTRG.24803"; transcript_id "MSTRG.24803.254"; exon_number "5";
chr10	StringTie	exon	97460046	97460232	1000	-	.	gene_id "MSTRG.24803"; transcript_id "MSTRG.24803.254"; exon_number "6";
chr10	StringTie	exon	97460695	97460751	1000	-	.	gene_id "MSTRG.24803"; transcript_id "MSTRG.24803.254"; exon_number "7";
chr10	StringTie	exon	97460907	97461007	1000	-	.	gene_id "MSTRG.24803"; transcript_id "MSTRG.24803.254"; exon_number "8";
chr10	StringTie	exon	97461496	97461622	1000	-	.	gene_id "MSTRG.24803"; transcript_id "MSTRG.24803.254"; exon_number "9";
chr10	StringTie	exon	97461828	97461896	1000	-	.	gene_id "MSTRG.24803"; transcript_id "MSTRG.24803.254"; exon_number "10";
chr10	StringTie	exon	97462017	97462119	1000	-	.	gene_id "MSTRG.24803"; transcript_id "MSTRG.24803.254"; exon_number "11";
chr10	StringTie	exon	97462583	97462682	1000	-	.	gene_id "MSTRG.24803"; transcript_id "MSTRG.24803.254"; exon_number "12";
chr10	StringTie	exon	97463858	97464013	1000	-	.	gene_id "MSTRG.24803"; transcript_id "MSTRG.24803.254"; exon_number "13";
chr10	StringTie	exon	97465805	97465954	1000	-	.	gene_id "MSTRG.24803"; transcript_id "MSTRG.24803.254"; exon_number "14";
chr10	StringTie	exon	97466059	97466156	1000	-	.	gene_id "MSTRG.24803"; transcript_id "MSTRG.24803.254"; exon_number "15";
chr10	StringTie	exon	97466504	97466568	1000	-	.	gene_id "MSTRG.24803"; transcript_id "MSTRG.24803.254"; exon_number "16";
chr10	StringTie	exon	97466776	97466901	1000	-	.	gene_id "MSTRG.24803"; transcript_id "MSTRG.24803.254"; exon_number "17";
chr10	StringTie	exon	97467505	97467583	1000	-	.	gene_id "MSTRG.24803"; transcript_id "MSTRG.24803.254"; exon_number "18";
chr10	StringTie	exon	97468252	97468406	1000	-	.	gene_id "MSTRG.24803"; transcript_id "MSTRG.24803.254"; exon_number "19";
chr10	StringTie	exon	97468966	97469104	1000	-	.	gene_id "MSTRG.24803"; transcript_id "MSTRG.24803.254"; exon_number "20";
chr10	StringTie	exon	97469646	97469723	1000	-	.	gene_id "MSTRG.24803"; transcript_id "MSTRG.24803.254"; exon_number "21";
chr10	StringTie	exon	97470129	97470203	1000	-	.	gene_id "MSTRG.24803"; transcript_id "MSTRG.24803.254"; exon_number "22";
chr10	StringTie	exon	97470775	97470861	1000	-	.	gene_id "MSTRG.24803"; transcript_id "MSTRG.24803.254"; exon_number "23";
chr10	StringTie	exon	97476683	97476963	1000	-	.	gene_id "MSTRG.24803"; transcript_id "MSTRG.24803.254"; exon_number "24";
chr10	StringTie	exon	97477347	97477416	1000	-	.	gene_id "MSTRG.24803"; transcript_id "MSTRG.24803.254"; exon_number "25";
chr10	StringTie	exon	97477855	97477929	1000	-	.	gene_id "MSTRG.24803"; transcript_id "MSTRG.24803.254"; exon_number "26";
chr10	StringTie	exon	97478304	97478389	1000	-	.	gene_id "MSTRG.24803"; transcript_id "MSTRG.24803.254"; exon_number "27";
chr10	StringTie	exon	97480942	97481042	1000	-	.	gene_id "MSTRG.24803"; transcript_id "MSTRG.24803.254"; exon_number "28";
chr10	StringTie	exon	97498273	97498750	1000	-	.	gene_id "MSTRG.24803"; transcript_id "MSTRG.24803.254"; exon_number "29";
chr10	StringTie	transcript	97458335	97498714	1000	-	.	gene_id "MSTRG.24803"; transcript_id "MSTRG.24803.255";
chr10	StringTie	exon	97458335	97458719	1000	-	.	gene_id "MSTRG.24803"; transcript_id "MSTRG.24803.255"; exon_number "1";
chr10	StringTie	exon	97458800	97458900	1000	-	.	gene_id "MSTRG.24803"; transcript_id "MSTRG.24803.255"; exon_number "2";
chr10	StringTie	exon	97459223	97459282	1000	-	.	gene_id "MSTRG.24803"; transcript_id "MSTRG.24803.255"; exon_number "3";
chr10	StringTie	exon	97459362	97459526	1000	-	.	gene_id "MSTRG.24803"; transcript_id "MSTRG.24803.255"; exon_number "4";
chr10	StringTie	exon	97459659	97459741	1000	-	.	gene_id "MSTRG.24803"; transcript_id "MSTRG.24803.255"; exon_number "5";
chr10	StringTie	exon	97460046	97460232	1000	-	.	gene_id "MSTRG.24803"; transcript_id "MSTRG.24803.255"; exon_number "6";
chr10	StringTie	exon	97460695	97460751	1000	-	.	gene_id "MSTRG.24803"; transcript_id "MSTRG.24803.255"; exon_number "7";
chr10	StringTie	exon	97460907	97461007	1000	-	.	gene_id "MSTRG.24803"; transcript_id "MSTRG.24803.255"; exon_number "8";
chr10	StringTie	exon	97461496	97461622	1000	-	.	gene_id "MSTRG.24803"; transcript_id "MSTRG.24803.255"; exon_number "9";
chr10	StringTie	exon	97461828	97461896	1000	-	.	gene_id "MSTRG.24803"; transcript_id "MSTRG.24803.255"; exon_number "10";
chr10	StringTie	exon	97462017	97462119	1000	-	.	gene_id "MSTRG.24803"; transcript_id "MSTRG.24803.255"; exon_number "11";
chr10	StringTie	exon	97462583	97462682	1000	-	.	gene_id "MSTRG.24803"; transcript_id "MSTRG.24803.255"; exon_number "12";
chr10	StringTie	exon	97463858	97464013	1000	-	.	gene_id "MSTRG.24803"; transcript_id "MSTRG.24803.255"; exon_number "13";
chr10	StringTie	exon	97465805	97465954	1000	-	.	gene_id "MSTRG.24803"; transcript_id "MSTRG.24803.255"; exon_number "14";
chr10	StringTie	exon	97466059	97466159	1000	-	.	gene_id "MSTRG.24803"; transcript_id "MSTRG.24803.255"; exon_number "15";
chr10	StringTie	exon	97466504	97466568	1000	-	.	gene_id "MSTRG.24803"; transcript_id "MSTRG.24803.255"; exon_number "16";
chr10	StringTie	exon	97466776	97466901	1000	-	.	gene_id "MSTRG.24803"; transcript_id "MSTRG.24803.255"; exon_number "17";
chr10	StringTie	exon	97467505	97467583	1000	-	.	gene_id "MSTRG.24803"; transcript_id "MSTRG.24803.255"; exon_number "18";
chr10	StringTie	exon	97468252	97468406	1000	-	.	gene_id "MSTRG.24803"; transcript_id "MSTRG.24803.255"; exon_number "19";
chr10	StringTie	exon	97469646	97469723	1000	-	.	gene_id "MSTRG.24803"; transcript_id "MSTRG.24803.255"; exon_number "20";
chr10	StringTie	exon	97470129	97470203	1000	-	.	gene_id "MSTRG.24803"; transcript_id "MSTRG.24803.255"; exon_number "21";
chr10	StringTie	exon	97470775	97470861	1000	-	.	gene_id "MSTRG.24803"; transcript_id "MSTRG.24803.255"; exon_number "22";
chr10	StringTie	exon	97476683	97476744	1000	-	.	gene_id "MSTRG.24803"; transcript_id "MSTRG.24803.255"; exon_number "23";
chr10	StringTie	exon	97477347	97477416	1000	-	.	gene_id "MSTRG.24803"; transcript_id "MSTRG.24803.255"; exon_number "24";
chr10	StringTie	exon	97477855	97477929	1000	-	.	gene_id "MSTRG.24803"; transcript_id "MSTRG.24803.255"; exon_number "25";
chr10	StringTie	exon	97478304	97478389	1000	-	.	gene_id "MSTRG.24803"; transcript_id "MSTRG.24803.255"; exon_number "26";
chr10	StringTie	exon	97480942	97481042	1000	-	.	gene_id "MSTRG.24803"; transcript_id "MSTRG.24803.255"; exon_number "27";
chr10	StringTie	exon	97484103	97484151	1000	-	.	gene_id "MSTRG.24803"; transcript_id "MSTRG.24803.255"; exon_number "28";
chr10	StringTie	exon	97498273	97498714	1000	-	.	gene_id "MSTRG.24803"; transcript_id "MSTRG.24803.255"; exon_number "29";
chr10	StringTie	transcript	97458335	97498714	1000	-	.	gene_id "MSTRG.24803"; transcript_id "MSTRG.24803.256";
chr10	StringTie	exon	97458335	97458719	1000	-	.	gene_id "MSTRG.24803"; transcript_id "MSTRG.24803.256"; exon_number "1";
chr10	StringTie	exon	97458800	97458900	1000	-	.	gene_id "MSTRG.24803"; transcript_id "MSTRG.24803.256"; exon_number "2";
chr10	StringTie	exon	97459223	97459282	1000	-	.	gene_id "MSTRG.24803"; transcript_id "MSTRG.24803.256"; exon_number "3";
chr10	StringTie	exon	97459362	97459526	1000	-	.	gene_id "MSTRG.24803"; transcript_id "MSTRG.24803.256"; exon_number "4";
chr10	StringTie	exon	97459659	97459741	1000	-	.	gene_id "MSTRG.24803"; transcript_id "MSTRG.24803.256"; exon_number "5";
chr10	StringTie	exon	97460046	97460232	1000	-	.	gene_id "MSTRG.24803"; transcript_id "MSTRG.24803.256"; exon_number "6";
chr10	StringTie	exon	97460695	97460751	1000	-	.	gene_id "MSTRG.24803"; transcript_id "MSTRG.24803.256"; exon_number "7";
chr10	StringTie	exon	97460907	97461002	1000	-	.	gene_id "MSTRG.24803"; transcript_id "MSTRG.24803.256"; exon_number "8";
chr10	StringTie	exon	97461496	97461622	1000	-	.	gene_id "MSTRG.24803"; transcript_id "MSTRG.24803.256"; exon_number "9";
chr10	StringTie	exon	97461828	97461896	1000	-	.	gene_id "MSTRG.24803"; transcript_id "MSTRG.24803.256"; exon_number "10";
chr10	StringTie	exon	97462017	97462119	1000	-	.	gene_id "MSTRG.24803"; transcript_id "MSTRG.24803.256"; exon_number "11";
chr10	StringTie	exon	97462583	97462682	1000	-	.	gene_id "MSTRG.24803"; transcript_id "MSTRG.24803.256"; exon_number "12";
chr10	StringTie	exon	97463858	97464013	1000	-	.	gene_id "MSTRG.24803"; transcript_id "MSTRG.24803.256"; exon_number "13";
chr10	StringTie	exon	97465805	97465954	1000	-	.	gene_id "MSTRG.24803"; transcript_id "MSTRG.24803.256"; exon_number "14";
chr10	StringTie	exon	97466059	97466159	1000	-	.	gene_id "MSTRG.24803"; transcript_id "MSTRG.24803.256"; exon_number "15";
chr10	StringTie	exon	97466504	97466568	1000	-	.	gene_id "MSTRG.24803"; transcript_id "MSTRG.24803.256"; exon_number "16";
chr10	StringTie	exon	97466776	97466901	1000	-	.	gene_id "MSTRG.24803"; transcript_id "MSTRG.24803.256"; exon_number "17";
chr10	StringTie	exon	97467505	97467583	1000	-	.	gene_id "MSTRG.24803"; transcript_id "MSTRG.24803.256"; exon_number "18";
chr10	StringTie	exon	97468252	97468406	1000	-	.	gene_id "MSTRG.24803"; transcript_id "MSTRG.24803.256"; exon_number "19";
chr10	StringTie	exon	97468966	97469126	1000	-	.	gene_id "MSTRG.24803"; transcript_id "MSTRG.24803.256"; exon_number "20";
chr10	StringTie	exon	97469646	97469723	1000	-	.	gene_id "MSTRG.24803"; transcript_id "MSTRG.24803.256"; exon_number "21";
chr10	StringTie	exon	97470129	97470203	1000	-	.	gene_id "MSTRG.24803"; transcript_id "MSTRG.24803.256"; exon_number "22";
chr10	StringTie	exon	97470775	97470861	1000	-	.	gene_id "MSTRG.24803"; transcript_id "MSTRG.24803.256"; exon_number "23";
chr10	StringTie	exon	97476683	97476744	1000	-	.	gene_id "MSTRG.24803"; transcript_id "MSTRG.24803.256"; exon_number "24";
chr10	StringTie	exon	97476835	97476963	1000	-	.	gene_id "MSTRG.24803"; transcript_id "MSTRG.24803.256"; exon_number "25";
chr10	StringTie	exon	97477347	97477416	1000	-	.	gene_id "MSTRG.24803"; transcript_id "MSTRG.24803.256"; exon_number "26";
chr10	StringTie	exon	97477855	97477929	1000	-	.	gene_id "MSTRG.24803"; transcript_id "MSTRG.24803.256"; exon_number "27";
chr10	StringTie	exon	97478304	97478389	1000	-	.	gene_id "MSTRG.24803"; transcript_id "MSTRG.24803.256"; exon_number "28";
chr10	StringTie	exon	97480942	97481042	1000	-	.	gene_id "MSTRG.24803"; transcript_id "MSTRG.24803.256"; exon_number "29";
chr10	StringTie	exon	97484103	97484151	1000	-	.	gene_id "MSTRG.24803"; transcript_id "MSTRG.24803.256"; exon_number "30";
chr10	StringTie	exon	97498273	97498714	1000	-	.	gene_id "MSTRG.24803"; transcript_id "MSTRG.24803.256"; exon_number "31";
chr10	StringTie	transcript	97458335	97498750	1000	-	.	gene_id "MSTRG.24803"; transcript_id "MSTRG.24803.257";
chr10	StringTie	exon	97458335	97458718	1000	-	.	gene_id "MSTRG.24803"; transcript_id "MSTRG.24803.257"; exon_number "1";
chr10	StringTie	exon	97458806	97458900	1000	-	.	gene_id "MSTRG.24803"; transcript_id "MSTRG.24803.257"; exon_number "2";
chr10	StringTie	exon	97459223	97459282	1000	-	.	gene_id "MSTRG.24803"; transcript_id "MSTRG.24803.257"; exon_number "3";
chr10	StringTie	exon	97459362	97459526	1000	-	.	gene_id "MSTRG.24803"; transcript_id "MSTRG.24803.257"; exon_number "4";
chr10	StringTie	exon	97459659	97459741	1000	-	.	gene_id "MSTRG.24803"; transcript_id "MSTRG.24803.257"; exon_number "5";
chr10	StringTie	exon	97460046	97460232	1000	-	.	gene_id "MSTRG.24803"; transcript_id "MSTRG.24803.257"; exon_number "6";
chr10	StringTie	exon	97460695	97460751	1000	-	.	gene_id "MSTRG.24803"; transcript_id "MSTRG.24803.257"; exon_number "7";
chr10	StringTie	exon	97460907	97461007	1000	-	.	gene_id "MSTRG.24803"; transcript_id "MSTRG.24803.257"; exon_number "8";
chr10	StringTie	exon	97461496	97461622	1000	-	.	gene_id "MSTRG.24803"; transcript_id "MSTRG.24803.257"; exon_number "9";
chr10	StringTie	exon	97461828	97461896	1000	-	.	gene_id "MSTRG.24803"; transcript_id "MSTRG.24803.257"; exon_number "10";
chr10	StringTie	exon	97462017	97462119	1000	-	.	gene_id "MSTRG.24803"; transcript_id "MSTRG.24803.257"; exon_number "11";
chr10	StringTie	exon	97462583	97462682	1000	-	.	gene_id "MSTRG.24803"; transcript_id "MSTRG.24803.257"; exon_number "12";
chr10	StringTie	exon	97463858	97464013	1000	-	.	gene_id "MSTRG.24803"; transcript_id "MSTRG.24803.257"; exon_number "13";
chr10	StringTie	exon	97465805	97465954	1000	-	.	gene_id "MSTRG.24803"; transcript_id "MSTRG.24803.257"; exon_number "14";
chr10	StringTie	exon	97466059	97466156	1000	-	.	gene_id "MSTRG.24803"; transcript_id "MSTRG.24803.257"; exon_number "15";
chr10	StringTie	exon	97466504	97466585	1000	-	.	gene_id "MSTRG.24803"; transcript_id "MSTRG.24803.257"; exon_number "16";
chr10	StringTie	exon	97466776	97466901	1000	-	.	gene_id "MSTRG.24803"; transcript_id "MSTRG.24803.257"; exon_number "17";
chr10	StringTie	exon	97467505	97467583	1000	-	.	gene_id "MSTRG.24803"; transcript_id "MSTRG.24803.257"; exon_number "18";
chr10	StringTie	exon	97468252	97468406	1000	-	.	gene_id "MSTRG.24803"; transcript_id "MSTRG.24803.257"; exon_number "19";
chr10	StringTie	exon	97468966	97469104	1000	-	.	gene_id "MSTRG.24803"; transcript_id "MSTRG.24803.257"; exon_number "20";
chr10	StringTie	exon	97469646	97469723	1000	-	.	gene_id "MSTRG.24803"; transcript_id "MSTRG.24803.257"; exon_number "21";
chr10	StringTie	exon	97470129	97470203	1000	-	.	gene_id "MSTRG.24803"; transcript_id "MSTRG.24803.257"; exon_number "22";
chr10	StringTie	exon	97470775	97470861	1000	-	.	gene_id "MSTRG.24803"; transcript_id "MSTRG.24803.257"; exon_number "23";
chr10	StringTie	exon	97476683	97476744	1000	-	.	gene_id "MSTRG.24803"; transcript_id "MSTRG.24803.257"; exon_number "24";
chr10	StringTie	exon	97477347	97477416	1000	-	.	gene_id "MSTRG.24803"; transcript_id "MSTRG.24803.257"; exon_number "25";
chr10	StringTie	exon	97477855	97477929	1000	-	.	gene_id "MSTRG.24803"; transcript_id "MSTRG.24803.257"; exon_number "26";
chr10	StringTie	exon	97478304	97478389	1000	-	.	gene_id "MSTRG.24803"; transcript_id "MSTRG.24803.257"; exon_number "27";
chr10	StringTie	exon	97480241	97480357	1000	-	.	gene_id "MSTRG.24803"; transcript_id "MSTRG.24803.257"; exon_number "28";
chr10	StringTie	exon	97480942	97481042	1000	-	.	gene_id "MSTRG.24803"; transcript_id "MSTRG.24803.257"; exon_number "29";
chr10	StringTie	exon	97484103	97484151	1000	-	.	gene_id "MSTRG.24803"; transcript_id "MSTRG.24803.257"; exon_number "30";
chr10	StringTie	exon	97498273	97498750	1000	-	.	gene_id "MSTRG.24803"; transcript_id "MSTRG.24803.257"; exon_number "31";
chr10	StringTie	transcript	97458336	97471247	1000	-	.	gene_id "MSTRG.24803"; transcript_id "MSTRG.24803.258";
chr10	StringTie	exon	97458336	97458719	1000	-	.	gene_id "MSTRG.24803"; transcript_id "MSTRG.24803.258"; exon_number "1";
chr10	StringTie	exon	97458800	97458900	1000	-	.	gene_id "MSTRG.24803"; transcript_id "MSTRG.24803.258"; exon_number "2";
chr10	StringTie	exon	97459223	97459282	1000	-	.	gene_id "MSTRG.24803"; transcript_id "MSTRG.24803.258"; exon_number "3";
chr10	StringTie	exon	97459362	97459526	1000	-	.	gene_id "MSTRG.24803"; transcript_id "MSTRG.24803.258"; exon_number "4";
chr10	StringTie	exon	97459659	97459741	1000	-	.	gene_id "MSTRG.24803"; transcript_id "MSTRG.24803.258"; exon_number "5";
chr10	StringTie	exon	97460046	97460232	1000	-	.	gene_id "MSTRG.24803"; transcript_id "MSTRG.24803.258"; exon_number "6";
chr10	StringTie	exon	97460695	97460751	1000	-	.	gene_id "MSTRG.24803"; transcript_id "MSTRG.24803.258"; exon_number "7";
chr10	StringTie	exon	97460907	97461007	1000	-	.	gene_id "MSTRG.24803"; transcript_id "MSTRG.24803.258"; exon_number "8";
chr10	StringTie	exon	97461496	97461622	1000	-	.	gene_id "MSTRG.24803"; transcript_id "MSTRG.24803.258"; exon_number "9";
chr10	StringTie	exon	97461828	97461896	1000	-	.	gene_id "MSTRG.24803"; transcript_id "MSTRG.24803.258"; exon_number "10";
chr10	StringTie	exon	97462017	97462119	1000	-	.	gene_id "MSTRG.24803"; transcript_id "MSTRG.24803.258"; exon_number "11";
chr10	StringTie	exon	97462583	97462682	1000	-	.	gene_id "MSTRG.24803"; transcript_id "MSTRG.24803.258"; exon_number "12";
chr10	StringTie	exon	97463858	97464013	1000	-	.	gene_id "MSTRG.24803"; transcript_id "MSTRG.24803.258"; exon_number "13";
chr10	StringTie	exon	97465819	97465954	1000	-	.	gene_id "MSTRG.24803"; transcript_id "MSTRG.24803.258"; exon_number "14";
chr10	StringTie	exon	97466059	97466159	1000	-	.	gene_id "MSTRG.24803"; transcript_id "MSTRG.24803.258"; exon_number "15";
chr10	StringTie	exon	97466504	97466585	1000	-	.	gene_id "MSTRG.24803"; transcript_id "MSTRG.24803.258"; exon_number "16";
chr10	StringTie	exon	97466776	97466901	1000	-	.	gene_id "MSTRG.24803"; transcript_id "MSTRG.24803.258"; exon_number "17";
chr10	StringTie	exon	97467505	97467603	1000	-	.	gene_id "MSTRG.24803"; transcript_id "MSTRG.24803.258"; exon_number "18";
chr10	StringTie	exon	97468252	97468406	1000	-	.	gene_id "MSTRG.24803"; transcript_id "MSTRG.24803.258"; exon_number "19";
chr10	StringTie	exon	97469646	97469723	1000	-	.	gene_id "MSTRG.24803"; transcript_id "MSTRG.24803.258"; exon_number "20";
chr10	StringTie	exon	97470129	97470203	1000	-	.	gene_id "MSTRG.24803"; transcript_id "MSTRG.24803.258"; exon_number "21";
chr10	StringTie	exon	97470775	97471247	1000	-	.	gene_id "MSTRG.24803"; transcript_id "MSTRG.24803.258"; exon_number "22";
chr10	StringTie	transcript	97458336	97498625	1000	-	.	gene_id "MSTRG.24803"; transcript_id "MSTRG.24803.259";
chr10	StringTie	exon	97458336	97458718	1000	-	.	gene_id "MSTRG.24803"; transcript_id "MSTRG.24803.259"; exon_number "1";
chr10	StringTie	exon	97458806	97458900	1000	-	.	gene_id "MSTRG.24803"; transcript_id "MSTRG.24803.259"; exon_number "2";
chr10	StringTie	exon	97459223	97459282	1000	-	.	gene_id "MSTRG.24803"; transcript_id "MSTRG.24803.259"; exon_number "3";
chr10	StringTie	exon	97459362	97459526	1000	-	.	gene_id "MSTRG.24803"; transcript_id "MSTRG.24803.259"; exon_number "4";
chr10	StringTie	exon	97459659	97459741	1000	-	.	gene_id "MSTRG.24803"; transcript_id "MSTRG.24803.259"; exon_number "5";
chr10	StringTie	exon	97460046	97460232	1000	-	.	gene_id "MSTRG.24803"; transcript_id "MSTRG.24803.259"; exon_number "6";
chr10	StringTie	exon	97460695	97460751	1000	-	.	gene_id "MSTRG.24803"; transcript_id "MSTRG.24803.259"; exon_number "7";
chr10	StringTie	exon	97460907	97461007	1000	-	.	gene_id "MSTRG.24803"; transcript_id "MSTRG.24803.259"; exon_number "8";
chr10	StringTie	exon	97461496	97461622	1000	-	.	gene_id "MSTRG.24803"; transcript_id "MSTRG.24803.259"; exon_number "9";
chr10	StringTie	exon	97461828	97461896	1000	-	.	gene_id "MSTRG.24803"; transcript_id "MSTRG.24803.259"; exon_number "10";
chr10	StringTie	exon	97462017	97462119	1000	-	.	gene_id "MSTRG.24803"; transcript_id "MSTRG.24803.259"; exon_number "11";
chr10	StringTie	exon	97462583	97462682	1000	-	.	gene_id "MSTRG.24803"; transcript_id "MSTRG.24803.259"; exon_number "12";
chr10	StringTie	exon	97463858	97464013	1000	-	.	gene_id "MSTRG.24803"; transcript_id "MSTRG.24803.259"; exon_number "13";
chr10	StringTie	exon	97465805	97465954	1000	-	.	gene_id "MSTRG.24803"; transcript_id "MSTRG.24803.259"; exon_number "14";
chr10	StringTie	exon	97466059	97466156	1000	-	.	gene_id "MSTRG.24803"; transcript_id "MSTRG.24803.259"; exon_number "15";
chr10	StringTie	exon	97466504	97466585	1000	-	.	gene_id "MSTRG.24803"; transcript_id "MSTRG.24803.259"; exon_number "16";
chr10	StringTie	exon	97466776	97466901	1000	-	.	gene_id "MSTRG.24803"; transcript_id "MSTRG.24803.259"; exon_number "17";
chr10	StringTie	exon	97467505	97467583	1000	-	.	gene_id "MSTRG.24803"; transcript_id "MSTRG.24803.259"; exon_number "18";
chr10	StringTie	exon	97468252	97468406	1000	-	.	gene_id "MSTRG.24803"; transcript_id "MSTRG.24803.259"; exon_number "19";
chr10	StringTie	exon	97468966	97469104	1000	-	.	gene_id "MSTRG.24803"; transcript_id "MSTRG.24803.259"; exon_number "20";
chr10	StringTie	exon	97469646	97469723	1000	-	.	gene_id "MSTRG.24803"; transcript_id "MSTRG.24803.259"; exon_number "21";
chr10	StringTie	exon	97470129	97470203	1000	-	.	gene_id "MSTRG.24803"; transcript_id "MSTRG.24803.259"; exon_number "22";
chr10	StringTie	exon	97470775	97470861	1000	-	.	gene_id "MSTRG.24803"; transcript_id "MSTRG.24803.259"; exon_number "23";
chr10	StringTie	exon	97476683	97477416	1000	-	.	gene_id "MSTRG.24803"; transcript_id "MSTRG.24803.259"; exon_number "24";
chr10	StringTie	exon	97477855	97477929	1000	-	.	gene_id "MSTRG.24803"; transcript_id "MSTRG.24803.259"; exon_number "25";
chr10	StringTie	exon	97478304	97478389	1000	-	.	gene_id "MSTRG.24803"; transcript_id "MSTRG.24803.259"; exon_number "26";
chr10	StringTie	exon	97480982	97481042	1000	-	.	gene_id "MSTRG.24803"; transcript_id "MSTRG.24803.259"; exon_number "27";
chr10	StringTie	exon	97484103	97484151	1000	-	.	gene_id "MSTRG.24803"; transcript_id "MSTRG.24803.259"; exon_number "28";
chr10	StringTie	exon	97498273	97498625	1000	-	.	gene_id "MSTRG.24803"; transcript_id "MSTRG.24803.259"; exon_number "29";
chr10	StringTie	transcript	97457371	97498860	1000	-	.	gene_id "MSTRG.24803"; transcript_id "MSTRG.24803.26";
chr10	StringTie	exon	97457371	97458719	1000	-	.	gene_id "MSTRG.24803"; transcript_id "MSTRG.24803.26"; exon_number "1";
chr10	StringTie	exon	97458800	97458900	1000	-	.	gene_id "MSTRG.24803"; transcript_id "MSTRG.24803.26"; exon_number "2";
chr10	StringTie	exon	97459223	97459282	1000	-	.	gene_id "MSTRG.24803"; transcript_id "MSTRG.24803.26"; exon_number "3";
chr10	StringTie	exon	97459362	97459526	1000	-	.	gene_id "MSTRG.24803"; transcript_id "MSTRG.24803.26"; exon_number "4";
chr10	StringTie	exon	97459659	97459741	1000	-	.	gene_id "MSTRG.24803"; transcript_id "MSTRG.24803.26"; exon_number "5";
chr10	StringTie	exon	97460046	97460232	1000	-	.	gene_id "MSTRG.24803"; transcript_id "MSTRG.24803.26"; exon_number "6";
chr10	StringTie	exon	97460695	97460751	1000	-	.	gene_id "MSTRG.24803"; transcript_id "MSTRG.24803.26"; exon_number "7";
chr10	StringTie	exon	97460907	97461007	1000	-	.	gene_id "MSTRG.24803"; transcript_id "MSTRG.24803.26"; exon_number "8";
chr10	StringTie	exon	97461496	97461622	1000	-	.	gene_id "MSTRG.24803"; transcript_id "MSTRG.24803.26"; exon_number "9";
chr10	StringTie	exon	97461828	97461896	1000	-	.	gene_id "MSTRG.24803"; transcript_id "MSTRG.24803.26"; exon_number "10";
chr10	StringTie	exon	97462017	97462119	1000	-	.	gene_id "MSTRG.24803"; transcript_id "MSTRG.24803.26"; exon_number "11";
chr10	StringTie	exon	97462583	97462682	1000	-	.	gene_id "MSTRG.24803"; transcript_id "MSTRG.24803.26"; exon_number "12";
chr10	StringTie	exon	97463858	97464013	1000	-	.	gene_id "MSTRG.24803"; transcript_id "MSTRG.24803.26"; exon_number "13";
chr10	StringTie	exon	97465805	97465954	1000	-	.	gene_id "MSTRG.24803"; transcript_id "MSTRG.24803.26"; exon_number "14";
chr10	StringTie	exon	97466059	97466159	1000	-	.	gene_id "MSTRG.24803"; transcript_id "MSTRG.24803.26"; exon_number "15";
chr10	StringTie	exon	97466504	97466568	1000	-	.	gene_id "MSTRG.24803"; transcript_id "MSTRG.24803.26"; exon_number "16";
chr10	StringTie	exon	97466776	97466901	1000	-	.	gene_id "MSTRG.24803"; transcript_id "MSTRG.24803.26"; exon_number "17";
chr10	StringTie	exon	97467505	97467583	1000	-	.	gene_id "MSTRG.24803"; transcript_id "MSTRG.24803.26"; exon_number "18";
chr10	StringTie	exon	97468252	97468406	1000	-	.	gene_id "MSTRG.24803"; transcript_id "MSTRG.24803.26"; exon_number "19";
chr10	StringTie	exon	97468966	97469104	1000	-	.	gene_id "MSTRG.24803"; transcript_id "MSTRG.24803.26"; exon_number "20";
chr10	StringTie	exon	97469646	97469723	1000	-	.	gene_id "MSTRG.24803"; transcript_id "MSTRG.24803.26"; exon_number "21";
chr10	StringTie	exon	97470129	97470203	1000	-	.	gene_id "MSTRG.24803"; transcript_id "MSTRG.24803.26"; exon_number "22";
chr10	StringTie	exon	97470775	97470861	1000	-	.	gene_id "MSTRG.24803"; transcript_id "MSTRG.24803.26"; exon_number "23";
chr10	StringTie	exon	97476683	97476744	1000	-	.	gene_id "MSTRG.24803"; transcript_id "MSTRG.24803.26"; exon_number "24";
chr10	StringTie	exon	97476835	97476963	1000	-	.	gene_id "MSTRG.24803"; transcript_id "MSTRG.24803.26"; exon_number "25";
chr10	StringTie	exon	97477347	97477416	1000	-	.	gene_id "MSTRG.24803"; transcript_id "MSTRG.24803.26"; exon_number "26";
chr10	StringTie	exon	97477855	97477929	1000	-	.	gene_id "MSTRG.24803"; transcript_id "MSTRG.24803.26"; exon_number "27";
chr10	StringTie	exon	97478304	97478389	1000	-	.	gene_id "MSTRG.24803"; transcript_id "MSTRG.24803.26"; exon_number "28";
chr10	StringTie	exon	97480942	97481042	1000	-	.	gene_id "MSTRG.24803"; transcript_id "MSTRG.24803.26"; exon_number "29";
chr10	StringTie	exon	97484103	97484151	1000	-	.	gene_id "MSTRG.24803"; transcript_id "MSTRG.24803.26"; exon_number "30";
chr10	StringTie	exon	97498273	97498860	1000	-	.	gene_id "MSTRG.24803"; transcript_id "MSTRG.24803.26"; exon_number "31";
chr10	StringTie	transcript	97458336	97498718	1000	-	.	gene_id "MSTRG.24803"; transcript_id "MSTRG.24803.260";
chr10	StringTie	exon	97458336	97458719	1000	-	.	gene_id "MSTRG.24803"; transcript_id "MSTRG.24803.260"; exon_number "1";
chr10	StringTie	exon	97458800	97458900	1000	-	.	gene_id "MSTRG.24803"; transcript_id "MSTRG.24803.260"; exon_number "2";
chr10	StringTie	exon	97459223	97459282	1000	-	.	gene_id "MSTRG.24803"; transcript_id "MSTRG.24803.260"; exon_number "3";
chr10	StringTie	exon	97459362	97459526	1000	-	.	gene_id "MSTRG.24803"; transcript_id "MSTRG.24803.260"; exon_number "4";
chr10	StringTie	exon	97459659	97459741	1000	-	.	gene_id "MSTRG.24803"; transcript_id "MSTRG.24803.260"; exon_number "5";
chr10	StringTie	exon	97460046	97460232	1000	-	.	gene_id "MSTRG.24803"; transcript_id "MSTRG.24803.260"; exon_number "6";
chr10	StringTie	exon	97460695	97460751	1000	-	.	gene_id "MSTRG.24803"; transcript_id "MSTRG.24803.260"; exon_number "7";
chr10	StringTie	exon	97460907	97460999	1000	-	.	gene_id "MSTRG.24803"; transcript_id "MSTRG.24803.260"; exon_number "8";
chr10	StringTie	exon	97461496	97461622	1000	-	.	gene_id "MSTRG.24803"; transcript_id "MSTRG.24803.260"; exon_number "9";
chr10	StringTie	exon	97461828	97461896	1000	-	.	gene_id "MSTRG.24803"; transcript_id "MSTRG.24803.260"; exon_number "10";
chr10	StringTie	exon	97462017	97462119	1000	-	.	gene_id "MSTRG.24803"; transcript_id "MSTRG.24803.260"; exon_number "11";
chr10	StringTie	exon	97462583	97462682	1000	-	.	gene_id "MSTRG.24803"; transcript_id "MSTRG.24803.260"; exon_number "12";
chr10	StringTie	exon	97463858	97464013	1000	-	.	gene_id "MSTRG.24803"; transcript_id "MSTRG.24803.260"; exon_number "13";
chr10	StringTie	exon	97465805	97465954	1000	-	.	gene_id "MSTRG.24803"; transcript_id "MSTRG.24803.260"; exon_number "14";
chr10	StringTie	exon	97466059	97466156	1000	-	.	gene_id "MSTRG.24803"; transcript_id "MSTRG.24803.260"; exon_number "15";
chr10	StringTie	exon	97466504	97466568	1000	-	.	gene_id "MSTRG.24803"; transcript_id "MSTRG.24803.260"; exon_number "16";
chr10	StringTie	exon	97466776	97466901	1000	-	.	gene_id "MSTRG.24803"; transcript_id "MSTRG.24803.260"; exon_number "17";
chr10	StringTie	exon	97467505	97467583	1000	-	.	gene_id "MSTRG.24803"; transcript_id "MSTRG.24803.260"; exon_number "18";
chr10	StringTie	exon	97468252	97468406	1000	-	.	gene_id "MSTRG.24803"; transcript_id "MSTRG.24803.260"; exon_number "19";
chr10	StringTie	exon	97468966	97469104	1000	-	.	gene_id "MSTRG.24803"; transcript_id "MSTRG.24803.260"; exon_number "20";
chr10	StringTie	exon	97469646	97469723	1000	-	.	gene_id "MSTRG.24803"; transcript_id "MSTRG.24803.260"; exon_number "21";
chr10	StringTie	exon	97470129	97470203	1000	-	.	gene_id "MSTRG.24803"; transcript_id "MSTRG.24803.260"; exon_number "22";
chr10	StringTie	exon	97470775	97470861	1000	-	.	gene_id "MSTRG.24803"; transcript_id "MSTRG.24803.260"; exon_number "23";
chr10	StringTie	exon	97476683	97476744	1000	-	.	gene_id "MSTRG.24803"; transcript_id "MSTRG.24803.260"; exon_number "24";
chr10	StringTie	exon	97476835	97477416	1000	-	.	gene_id "MSTRG.24803"; transcript_id "MSTRG.24803.260"; exon_number "25";
chr10	StringTie	exon	97477855	97477929	1000	-	.	gene_id "MSTRG.24803"; transcript_id "MSTRG.24803.260"; exon_number "26";
chr10	StringTie	exon	97478304	97478389	1000	-	.	gene_id "MSTRG.24803"; transcript_id "MSTRG.24803.260"; exon_number "27";
chr10	StringTie	exon	97480982	97481042	1000	-	.	gene_id "MSTRG.24803"; transcript_id "MSTRG.24803.260"; exon_number "28";
chr10	StringTie	exon	97484103	97484151	1000	-	.	gene_id "MSTRG.24803"; transcript_id "MSTRG.24803.260"; exon_number "29";
chr10	StringTie	exon	97498273	97498718	1000	-	.	gene_id "MSTRG.24803"; transcript_id "MSTRG.24803.260"; exon_number "30";
chr10	StringTie	transcript	97458336	97498749	1000	-	.	gene_id "MSTRG.24803"; transcript_id "MSTRG.24803.261";
chr10	StringTie	exon	97458336	97458719	1000	-	.	gene_id "MSTRG.24803"; transcript_id "MSTRG.24803.261"; exon_number "1";
chr10	StringTie	exon	97458800	97458900	1000	-	.	gene_id "MSTRG.24803"; transcript_id "MSTRG.24803.261"; exon_number "2";
chr10	StringTie	exon	97459223	97459282	1000	-	.	gene_id "MSTRG.24803"; transcript_id "MSTRG.24803.261"; exon_number "3";
chr10	StringTie	exon	97459362	97459526	1000	-	.	gene_id "MSTRG.24803"; transcript_id "MSTRG.24803.261"; exon_number "4";
chr10	StringTie	exon	97459659	97459741	1000	-	.	gene_id "MSTRG.24803"; transcript_id "MSTRG.24803.261"; exon_number "5";
chr10	StringTie	exon	97460046	97460232	1000	-	.	gene_id "MSTRG.24803"; transcript_id "MSTRG.24803.261"; exon_number "6";
chr10	StringTie	exon	97460695	97460751	1000	-	.	gene_id "MSTRG.24803"; transcript_id "MSTRG.24803.261"; exon_number "7";
chr10	StringTie	exon	97460907	97461007	1000	-	.	gene_id "MSTRG.24803"; transcript_id "MSTRG.24803.261"; exon_number "8";
chr10	StringTie	exon	97461496	97461622	1000	-	.	gene_id "MSTRG.24803"; transcript_id "MSTRG.24803.261"; exon_number "9";
chr10	StringTie	exon	97461828	97461896	1000	-	.	gene_id "MSTRG.24803"; transcript_id "MSTRG.24803.261"; exon_number "10";
chr10	StringTie	exon	97462017	97462119	1000	-	.	gene_id "MSTRG.24803"; transcript_id "MSTRG.24803.261"; exon_number "11";
chr10	StringTie	exon	97462583	97462682	1000	-	.	gene_id "MSTRG.24803"; transcript_id "MSTRG.24803.261"; exon_number "12";
chr10	StringTie	exon	97463858	97464013	1000	-	.	gene_id "MSTRG.24803"; transcript_id "MSTRG.24803.261"; exon_number "13";
chr10	StringTie	exon	97465805	97465954	1000	-	.	gene_id "MSTRG.24803"; transcript_id "MSTRG.24803.261"; exon_number "14";
chr10	StringTie	exon	97466059	97466159	1000	-	.	gene_id "MSTRG.24803"; transcript_id "MSTRG.24803.261"; exon_number "15";
chr10	StringTie	exon	97466504	97466585	1000	-	.	gene_id "MSTRG.24803"; transcript_id "MSTRG.24803.261"; exon_number "16";
chr10	StringTie	exon	97466776	97466901	1000	-	.	gene_id "MSTRG.24803"; transcript_id "MSTRG.24803.261"; exon_number "17";
chr10	StringTie	exon	97467505	97467583	1000	-	.	gene_id "MSTRG.24803"; transcript_id "MSTRG.24803.261"; exon_number "18";
chr10	StringTie	exon	97468252	97468406	1000	-	.	gene_id "MSTRG.24803"; transcript_id "MSTRG.24803.261"; exon_number "19";
chr10	StringTie	exon	97468966	97469104	1000	-	.	gene_id "MSTRG.24803"; transcript_id "MSTRG.24803.261"; exon_number "20";
chr10	StringTie	exon	97469646	97469723	1000	-	.	gene_id "MSTRG.24803"; transcript_id "MSTRG.24803.261"; exon_number "21";
chr10	StringTie	exon	97470129	97470203	1000	-	.	gene_id "MSTRG.24803"; transcript_id "MSTRG.24803.261"; exon_number "22";
chr10	StringTie	exon	97470775	97470861	1000	-	.	gene_id "MSTRG.24803"; transcript_id "MSTRG.24803.261"; exon_number "23";
chr10	StringTie	exon	97476683	97476744	1000	-	.	gene_id "MSTRG.24803"; transcript_id "MSTRG.24803.261"; exon_number "24";
chr10	StringTie	exon	97477347	97477404	1000	-	.	gene_id "MSTRG.24803"; transcript_id "MSTRG.24803.261"; exon_number "25";
chr10	StringTie	exon	97477855	97477929	1000	-	.	gene_id "MSTRG.24803"; transcript_id "MSTRG.24803.261"; exon_number "26";
chr10	StringTie	exon	97478304	97478389	1000	-	.	gene_id "MSTRG.24803"; transcript_id "MSTRG.24803.261"; exon_number "27";
chr10	StringTie	exon	97480241	97480357	1000	-	.	gene_id "MSTRG.24803"; transcript_id "MSTRG.24803.261"; exon_number "28";
chr10	StringTie	exon	97480942	97481042	1000	-	.	gene_id "MSTRG.24803"; transcript_id "MSTRG.24803.261"; exon_number "29";
chr10	StringTie	exon	97484103	97484151	1000	-	.	gene_id "MSTRG.24803"; transcript_id "MSTRG.24803.261"; exon_number "30";
chr10	StringTie	exon	97498273	97498749	1000	-	.	gene_id "MSTRG.24803"; transcript_id "MSTRG.24803.261"; exon_number "31";
chr10	StringTie	transcript	97458337	97498421	1000	-	.	gene_id "MSTRG.24803"; transcript_id "MSTRG.24803.262";
chr10	StringTie	exon	97458337	97458719	1000	-	.	gene_id "MSTRG.24803"; transcript_id "MSTRG.24803.262"; exon_number "1";
chr10	StringTie	exon	97458800	97458900	1000	-	.	gene_id "MSTRG.24803"; transcript_id "MSTRG.24803.262"; exon_number "2";
chr10	StringTie	exon	97459223	97459282	1000	-	.	gene_id "MSTRG.24803"; transcript_id "MSTRG.24803.262"; exon_number "3";
chr10	StringTie	exon	97459362	97459526	1000	-	.	gene_id "MSTRG.24803"; transcript_id "MSTRG.24803.262"; exon_number "4";
chr10	StringTie	exon	97459659	97459741	1000	-	.	gene_id "MSTRG.24803"; transcript_id "MSTRG.24803.262"; exon_number "5";
chr10	StringTie	exon	97460046	97460232	1000	-	.	gene_id "MSTRG.24803"; transcript_id "MSTRG.24803.262"; exon_number "6";
chr10	StringTie	exon	97460695	97460751	1000	-	.	gene_id "MSTRG.24803"; transcript_id "MSTRG.24803.262"; exon_number "7";
chr10	StringTie	exon	97460907	97461007	1000	-	.	gene_id "MSTRG.24803"; transcript_id "MSTRG.24803.262"; exon_number "8";
chr10	StringTie	exon	97461496	97461622	1000	-	.	gene_id "MSTRG.24803"; transcript_id "MSTRG.24803.262"; exon_number "9";
chr10	StringTie	exon	97461828	97461896	1000	-	.	gene_id "MSTRG.24803"; transcript_id "MSTRG.24803.262"; exon_number "10";
chr10	StringTie	exon	97462017	97462119	1000	-	.	gene_id "MSTRG.24803"; transcript_id "MSTRG.24803.262"; exon_number "11";
chr10	StringTie	exon	97462583	97462682	1000	-	.	gene_id "MSTRG.24803"; transcript_id "MSTRG.24803.262"; exon_number "12";
chr10	StringTie	exon	97463858	97464013	1000	-	.	gene_id "MSTRG.24803"; transcript_id "MSTRG.24803.262"; exon_number "13";
chr10	StringTie	exon	97465805	97465954	1000	-	.	gene_id "MSTRG.24803"; transcript_id "MSTRG.24803.262"; exon_number "14";
chr10	StringTie	exon	97466059	97466159	1000	-	.	gene_id "MSTRG.24803"; transcript_id "MSTRG.24803.262"; exon_number "15";
chr10	StringTie	exon	97466504	97466585	1000	-	.	gene_id "MSTRG.24803"; transcript_id "MSTRG.24803.262"; exon_number "16";
chr10	StringTie	exon	97466776	97466901	1000	-	.	gene_id "MSTRG.24803"; transcript_id "MSTRG.24803.262"; exon_number "17";
chr10	StringTie	exon	97467505	97467583	1000	-	.	gene_id "MSTRG.24803"; transcript_id "MSTRG.24803.262"; exon_number "18";
chr10	StringTie	exon	97468252	97468406	1000	-	.	gene_id "MSTRG.24803"; transcript_id "MSTRG.24803.262"; exon_number "19";
chr10	StringTie	exon	97469646	97469723	1000	-	.	gene_id "MSTRG.24803"; transcript_id "MSTRG.24803.262"; exon_number "20";
chr10	StringTie	exon	97470129	97470203	1000	-	.	gene_id "MSTRG.24803"; transcript_id "MSTRG.24803.262"; exon_number "21";
chr10	StringTie	exon	97470775	97470861	1000	-	.	gene_id "MSTRG.24803"; transcript_id "MSTRG.24803.262"; exon_number "22";
chr10	StringTie	exon	97476683	97477416	1000	-	.	gene_id "MSTRG.24803"; transcript_id "MSTRG.24803.262"; exon_number "23";
chr10	StringTie	exon	97477855	97477929	1000	-	.	gene_id "MSTRG.24803"; transcript_id "MSTRG.24803.262"; exon_number "24";
chr10	StringTie	exon	97478304	97478389	1000	-	.	gene_id "MSTRG.24803"; transcript_id "MSTRG.24803.262"; exon_number "25";
chr10	StringTie	exon	97480241	97480357	1000	-	.	gene_id "MSTRG.24803"; transcript_id "MSTRG.24803.262"; exon_number "26";
chr10	StringTie	exon	97480942	97481042	1000	-	.	gene_id "MSTRG.24803"; transcript_id "MSTRG.24803.262"; exon_number "27";
chr10	StringTie	exon	97484103	97484151	1000	-	.	gene_id "MSTRG.24803"; transcript_id "MSTRG.24803.262"; exon_number "28";
chr10	StringTie	exon	97498273	97498421	1000	-	.	gene_id "MSTRG.24803"; transcript_id "MSTRG.24803.262"; exon_number "29";
chr10	StringTie	transcript	97458338	97471178	1000	-	.	gene_id "MSTRG.24803"; transcript_id "MSTRG.24803.263";
chr10	StringTie	exon	97458338	97458718	1000	-	.	gene_id "MSTRG.24803"; transcript_id "MSTRG.24803.263"; exon_number "1";
chr10	StringTie	exon	97458805	97458900	1000	-	.	gene_id "MSTRG.24803"; transcript_id "MSTRG.24803.263"; exon_number "2";
chr10	StringTie	exon	97459223	97459282	1000	-	.	gene_id "MSTRG.24803"; transcript_id "MSTRG.24803.263"; exon_number "3";
chr10	StringTie	exon	97459362	97459526	1000	-	.	gene_id "MSTRG.24803"; transcript_id "MSTRG.24803.263"; exon_number "4";
chr10	StringTie	exon	97459659	97459741	1000	-	.	gene_id "MSTRG.24803"; transcript_id "MSTRG.24803.263"; exon_number "5";
chr10	StringTie	exon	97460046	97460232	1000	-	.	gene_id "MSTRG.24803"; transcript_id "MSTRG.24803.263"; exon_number "6";
chr10	StringTie	exon	97460695	97460751	1000	-	.	gene_id "MSTRG.24803"; transcript_id "MSTRG.24803.263"; exon_number "7";
chr10	StringTie	exon	97460907	97461007	1000	-	.	gene_id "MSTRG.24803"; transcript_id "MSTRG.24803.263"; exon_number "8";
chr10	StringTie	exon	97461496	97461622	1000	-	.	gene_id "MSTRG.24803"; transcript_id "MSTRG.24803.263"; exon_number "9";
chr10	StringTie	exon	97461828	97461896	1000	-	.	gene_id "MSTRG.24803"; transcript_id "MSTRG.24803.263"; exon_number "10";
chr10	StringTie	exon	97462017	97462119	1000	-	.	gene_id "MSTRG.24803"; transcript_id "MSTRG.24803.263"; exon_number "11";
chr10	StringTie	exon	97462583	97462682	1000	-	.	gene_id "MSTRG.24803"; transcript_id "MSTRG.24803.263"; exon_number "12";
chr10	StringTie	exon	97463858	97464013	1000	-	.	gene_id "MSTRG.24803"; transcript_id "MSTRG.24803.263"; exon_number "13";
chr10	StringTie	exon	97465805	97465954	1000	-	.	gene_id "MSTRG.24803"; transcript_id "MSTRG.24803.263"; exon_number "14";
chr10	StringTie	exon	97466059	97466156	1000	-	.	gene_id "MSTRG.24803"; transcript_id "MSTRG.24803.263"; exon_number "15";
chr10	StringTie	exon	97466504	97466585	1000	-	.	gene_id "MSTRG.24803"; transcript_id "MSTRG.24803.263"; exon_number "16";
chr10	StringTie	exon	97466776	97466901	1000	-	.	gene_id "MSTRG.24803"; transcript_id "MSTRG.24803.263"; exon_number "17";
chr10	StringTie	exon	97467505	97467583	1000	-	.	gene_id "MSTRG.24803"; transcript_id "MSTRG.24803.263"; exon_number "18";
chr10	StringTie	exon	97468252	97468406	1000	-	.	gene_id "MSTRG.24803"; transcript_id "MSTRG.24803.263"; exon_number "19";
chr10	StringTie	exon	97468966	97471178	1000	-	.	gene_id "MSTRG.24803"; transcript_id "MSTRG.24803.263"; exon_number "20";
chr10	StringTie	transcript	97458338	97498419	1000	-	.	gene_id "MSTRG.24803"; transcript_id "MSTRG.24803.264";
chr10	StringTie	exon	97458338	97458719	1000	-	.	gene_id "MSTRG.24803"; transcript_id "MSTRG.24803.264"; exon_number "1";
chr10	StringTie	exon	97458800	97458900	1000	-	.	gene_id "MSTRG.24803"; transcript_id "MSTRG.24803.264"; exon_number "2";
chr10	StringTie	exon	97459223	97459526	1000	-	.	gene_id "MSTRG.24803"; transcript_id "MSTRG.24803.264"; exon_number "3";
chr10	StringTie	exon	97459659	97459741	1000	-	.	gene_id "MSTRG.24803"; transcript_id "MSTRG.24803.264"; exon_number "4";
chr10	StringTie	exon	97460046	97460232	1000	-	.	gene_id "MSTRG.24803"; transcript_id "MSTRG.24803.264"; exon_number "5";
chr10	StringTie	exon	97460695	97460751	1000	-	.	gene_id "MSTRG.24803"; transcript_id "MSTRG.24803.264"; exon_number "6";
chr10	StringTie	exon	97460907	97461007	1000	-	.	gene_id "MSTRG.24803"; transcript_id "MSTRG.24803.264"; exon_number "7";
chr10	StringTie	exon	97461496	97461622	1000	-	.	gene_id "MSTRG.24803"; transcript_id "MSTRG.24803.264"; exon_number "8";
chr10	StringTie	exon	97461828	97461896	1000	-	.	gene_id "MSTRG.24803"; transcript_id "MSTRG.24803.264"; exon_number "9";
chr10	StringTie	exon	97462017	97462119	1000	-	.	gene_id "MSTRG.24803"; transcript_id "MSTRG.24803.264"; exon_number "10";
chr10	StringTie	exon	97462583	97462682	1000	-	.	gene_id "MSTRG.24803"; transcript_id "MSTRG.24803.264"; exon_number "11";
chr10	StringTie	exon	97463858	97464013	1000	-	.	gene_id "MSTRG.24803"; transcript_id "MSTRG.24803.264"; exon_number "12";
chr10	StringTie	exon	97465805	97465954	1000	-	.	gene_id "MSTRG.24803"; transcript_id "MSTRG.24803.264"; exon_number "13";
chr10	StringTie	exon	97466059	97466159	1000	-	.	gene_id "MSTRG.24803"; transcript_id "MSTRG.24803.264"; exon_number "14";
chr10	StringTie	exon	97466504	97466585	1000	-	.	gene_id "MSTRG.24803"; transcript_id "MSTRG.24803.264"; exon_number "15";
chr10	StringTie	exon	97466776	97466901	1000	-	.	gene_id "MSTRG.24803"; transcript_id "MSTRG.24803.264"; exon_number "16";
chr10	StringTie	exon	97467505	97467583	1000	-	.	gene_id "MSTRG.24803"; transcript_id "MSTRG.24803.264"; exon_number "17";
chr10	StringTie	exon	97468252	97468406	1000	-	.	gene_id "MSTRG.24803"; transcript_id "MSTRG.24803.264"; exon_number "18";
chr10	StringTie	exon	97468966	97469126	1000	-	.	gene_id "MSTRG.24803"; transcript_id "MSTRG.24803.264"; exon_number "19";
chr10	StringTie	exon	97469646	97469723	1000	-	.	gene_id "MSTRG.24803"; transcript_id "MSTRG.24803.264"; exon_number "20";
chr10	StringTie	exon	97470129	97470203	1000	-	.	gene_id "MSTRG.24803"; transcript_id "MSTRG.24803.264"; exon_number "21";
chr10	StringTie	exon	97470775	97470861	1000	-	.	gene_id "MSTRG.24803"; transcript_id "MSTRG.24803.264"; exon_number "22";
chr10	StringTie	exon	97476683	97476963	1000	-	.	gene_id "MSTRG.24803"; transcript_id "MSTRG.24803.264"; exon_number "23";
chr10	StringTie	exon	97477347	97477404	1000	-	.	gene_id "MSTRG.24803"; transcript_id "MSTRG.24803.264"; exon_number "24";
chr10	StringTie	exon	97477855	97477929	1000	-	.	gene_id "MSTRG.24803"; transcript_id "MSTRG.24803.264"; exon_number "25";
chr10	StringTie	exon	97478304	97478389	1000	-	.	gene_id "MSTRG.24803"; transcript_id "MSTRG.24803.264"; exon_number "26";
chr10	StringTie	exon	97480982	97481042	1000	-	.	gene_id "MSTRG.24803"; transcript_id "MSTRG.24803.264"; exon_number "27";
chr10	StringTie	exon	97484103	97484151	1000	-	.	gene_id "MSTRG.24803"; transcript_id "MSTRG.24803.264"; exon_number "28";
chr10	StringTie	exon	97498273	97498419	1000	-	.	gene_id "MSTRG.24803"; transcript_id "MSTRG.24803.264"; exon_number "29";
chr10	StringTie	transcript	97458338	97498469	1000	-	.	gene_id "MSTRG.24803"; transcript_id "MSTRG.24803.265";
chr10	StringTie	exon	97458338	97458718	1000	-	.	gene_id "MSTRG.24803"; transcript_id "MSTRG.24803.265"; exon_number "1";
chr10	StringTie	exon	97458806	97458900	1000	-	.	gene_id "MSTRG.24803"; transcript_id "MSTRG.24803.265"; exon_number "2";
chr10	StringTie	exon	97459223	97459282	1000	-	.	gene_id "MSTRG.24803"; transcript_id "MSTRG.24803.265"; exon_number "3";
chr10	StringTie	exon	97459362	97459526	1000	-	.	gene_id "MSTRG.24803"; transcript_id "MSTRG.24803.265"; exon_number "4";
chr10	StringTie	exon	97459659	97459741	1000	-	.	gene_id "MSTRG.24803"; transcript_id "MSTRG.24803.265"; exon_number "5";
chr10	StringTie	exon	97460046	97460232	1000	-	.	gene_id "MSTRG.24803"; transcript_id "MSTRG.24803.265"; exon_number "6";
chr10	StringTie	exon	97460695	97460751	1000	-	.	gene_id "MSTRG.24803"; transcript_id "MSTRG.24803.265"; exon_number "7";
chr10	StringTie	exon	97460907	97461007	1000	-	.	gene_id "MSTRG.24803"; transcript_id "MSTRG.24803.265"; exon_number "8";
chr10	StringTie	exon	97461496	97461622	1000	-	.	gene_id "MSTRG.24803"; transcript_id "MSTRG.24803.265"; exon_number "9";
chr10	StringTie	exon	97461828	97461896	1000	-	.	gene_id "MSTRG.24803"; transcript_id "MSTRG.24803.265"; exon_number "10";
chr10	StringTie	exon	97462017	97462119	1000	-	.	gene_id "MSTRG.24803"; transcript_id "MSTRG.24803.265"; exon_number "11";
chr10	StringTie	exon	97462583	97462682	1000	-	.	gene_id "MSTRG.24803"; transcript_id "MSTRG.24803.265"; exon_number "12";
chr10	StringTie	exon	97463858	97464013	1000	-	.	gene_id "MSTRG.24803"; transcript_id "MSTRG.24803.265"; exon_number "13";
chr10	StringTie	exon	97465805	97465954	1000	-	.	gene_id "MSTRG.24803"; transcript_id "MSTRG.24803.265"; exon_number "14";
chr10	StringTie	exon	97466059	97466156	1000	-	.	gene_id "MSTRG.24803"; transcript_id "MSTRG.24803.265"; exon_number "15";
chr10	StringTie	exon	97466504	97466585	1000	-	.	gene_id "MSTRG.24803"; transcript_id "MSTRG.24803.265"; exon_number "16";
chr10	StringTie	exon	97466776	97466901	1000	-	.	gene_id "MSTRG.24803"; transcript_id "MSTRG.24803.265"; exon_number "17";
chr10	StringTie	exon	97467505	97467583	1000	-	.	gene_id "MSTRG.24803"; transcript_id "MSTRG.24803.265"; exon_number "18";
chr10	StringTie	exon	97468252	97468406	1000	-	.	gene_id "MSTRG.24803"; transcript_id "MSTRG.24803.265"; exon_number "19";
chr10	StringTie	exon	97468966	97469104	1000	-	.	gene_id "MSTRG.24803"; transcript_id "MSTRG.24803.265"; exon_number "20";
chr10	StringTie	exon	97469646	97469723	1000	-	.	gene_id "MSTRG.24803"; transcript_id "MSTRG.24803.265"; exon_number "21";
chr10	StringTie	exon	97470129	97470203	1000	-	.	gene_id "MSTRG.24803"; transcript_id "MSTRG.24803.265"; exon_number "22";
chr10	StringTie	exon	97470775	97470861	1000	-	.	gene_id "MSTRG.24803"; transcript_id "MSTRG.24803.265"; exon_number "23";
chr10	StringTie	exon	97476683	97477416	1000	-	.	gene_id "MSTRG.24803"; transcript_id "MSTRG.24803.265"; exon_number "24";
chr10	StringTie	exon	97477855	97477929	1000	-	.	gene_id "MSTRG.24803"; transcript_id "MSTRG.24803.265"; exon_number "25";
chr10	StringTie	exon	97478304	97478389	1000	-	.	gene_id "MSTRG.24803"; transcript_id "MSTRG.24803.265"; exon_number "26";
chr10	StringTie	exon	97480942	97481042	1000	-	.	gene_id "MSTRG.24803"; transcript_id "MSTRG.24803.265"; exon_number "27";
chr10	StringTie	exon	97484103	97484151	1000	-	.	gene_id "MSTRG.24803"; transcript_id "MSTRG.24803.265"; exon_number "28";
chr10	StringTie	exon	97498273	97498469	1000	-	.	gene_id "MSTRG.24803"; transcript_id "MSTRG.24803.265"; exon_number "29";
chr10	StringTie	transcript	97458338	97498435	1000	-	.	gene_id "MSTRG.24803"; transcript_id "MSTRG.24803.266";
chr10	StringTie	exon	97458338	97458718	1000	-	.	gene_id "MSTRG.24803"; transcript_id "MSTRG.24803.266"; exon_number "1";
chr10	StringTie	exon	97458806	97458900	1000	-	.	gene_id "MSTRG.24803"; transcript_id "MSTRG.24803.266"; exon_number "2";
chr10	StringTie	exon	97459223	97459282	1000	-	.	gene_id "MSTRG.24803"; transcript_id "MSTRG.24803.266"; exon_number "3";
chr10	StringTie	exon	97459362	97459526	1000	-	.	gene_id "MSTRG.24803"; transcript_id "MSTRG.24803.266"; exon_number "4";
chr10	StringTie	exon	97459659	97459741	1000	-	.	gene_id "MSTRG.24803"; transcript_id "MSTRG.24803.266"; exon_number "5";
chr10	StringTie	exon	97460046	97460232	1000	-	.	gene_id "MSTRG.24803"; transcript_id "MSTRG.24803.266"; exon_number "6";
chr10	StringTie	exon	97460695	97460751	1000	-	.	gene_id "MSTRG.24803"; transcript_id "MSTRG.24803.266"; exon_number "7";
chr10	StringTie	exon	97460907	97461007	1000	-	.	gene_id "MSTRG.24803"; transcript_id "MSTRG.24803.266"; exon_number "8";
chr10	StringTie	exon	97461496	97461622	1000	-	.	gene_id "MSTRG.24803"; transcript_id "MSTRG.24803.266"; exon_number "9";
chr10	StringTie	exon	97461828	97461896	1000	-	.	gene_id "MSTRG.24803"; transcript_id "MSTRG.24803.266"; exon_number "10";
chr10	StringTie	exon	97462017	97462119	1000	-	.	gene_id "MSTRG.24803"; transcript_id "MSTRG.24803.266"; exon_number "11";
chr10	StringTie	exon	97462583	97462682	1000	-	.	gene_id "MSTRG.24803"; transcript_id "MSTRG.24803.266"; exon_number "12";
chr10	StringTie	exon	97463858	97464013	1000	-	.	gene_id "MSTRG.24803"; transcript_id "MSTRG.24803.266"; exon_number "13";
chr10	StringTie	exon	97465805	97465954	1000	-	.	gene_id "MSTRG.24803"; transcript_id "MSTRG.24803.266"; exon_number "14";
chr10	StringTie	exon	97466059	97466156	1000	-	.	gene_id "MSTRG.24803"; transcript_id "MSTRG.24803.266"; exon_number "15";
chr10	StringTie	exon	97466504	97466585	1000	-	.	gene_id "MSTRG.24803"; transcript_id "MSTRG.24803.266"; exon_number "16";
chr10	StringTie	exon	97466776	97466901	1000	-	.	gene_id "MSTRG.24803"; transcript_id "MSTRG.24803.266"; exon_number "17";
chr10	StringTie	exon	97467505	97467583	1000	-	.	gene_id "MSTRG.24803"; transcript_id "MSTRG.24803.266"; exon_number "18";
chr10	StringTie	exon	97468252	97468406	1000	-	.	gene_id "MSTRG.24803"; transcript_id "MSTRG.24803.266"; exon_number "19";
chr10	StringTie	exon	97468966	97469126	1000	-	.	gene_id "MSTRG.24803"; transcript_id "MSTRG.24803.266"; exon_number "20";
chr10	StringTie	exon	97469646	97469723	1000	-	.	gene_id "MSTRG.24803"; transcript_id "MSTRG.24803.266"; exon_number "21";
chr10	StringTie	exon	97470129	97470203	1000	-	.	gene_id "MSTRG.24803"; transcript_id "MSTRG.24803.266"; exon_number "22";
chr10	StringTie	exon	97470775	97470861	1000	-	.	gene_id "MSTRG.24803"; transcript_id "MSTRG.24803.266"; exon_number "23";
chr10	StringTie	exon	97476683	97477416	1000	-	.	gene_id "MSTRG.24803"; transcript_id "MSTRG.24803.266"; exon_number "24";
chr10	StringTie	exon	97477855	97477929	1000	-	.	gene_id "MSTRG.24803"; transcript_id "MSTRG.24803.266"; exon_number "25";
chr10	StringTie	exon	97478304	97478389	1000	-	.	gene_id "MSTRG.24803"; transcript_id "MSTRG.24803.266"; exon_number "26";
chr10	StringTie	exon	97480942	97481042	1000	-	.	gene_id "MSTRG.24803"; transcript_id "MSTRG.24803.266"; exon_number "27";
chr10	StringTie	exon	97484103	97484151	1000	-	.	gene_id "MSTRG.24803"; transcript_id "MSTRG.24803.266"; exon_number "28";
chr10	StringTie	exon	97498273	97498435	1000	-	.	gene_id "MSTRG.24803"; transcript_id "MSTRG.24803.266"; exon_number "29";
chr10	StringTie	transcript	97458338	97498788	1000	-	.	gene_id "MSTRG.24803"; transcript_id "MSTRG.24803.267";
chr10	StringTie	exon	97458338	97458719	1000	-	.	gene_id "MSTRG.24803"; transcript_id "MSTRG.24803.267"; exon_number "1";
chr10	StringTie	exon	97458800	97458900	1000	-	.	gene_id "MSTRG.24803"; transcript_id "MSTRG.24803.267"; exon_number "2";
chr10	StringTie	exon	97459223	97459282	1000	-	.	gene_id "MSTRG.24803"; transcript_id "MSTRG.24803.267"; exon_number "3";
chr10	StringTie	exon	97459362	97459526	1000	-	.	gene_id "MSTRG.24803"; transcript_id "MSTRG.24803.267"; exon_number "4";
chr10	StringTie	exon	97459659	97459741	1000	-	.	gene_id "MSTRG.24803"; transcript_id "MSTRG.24803.267"; exon_number "5";
chr10	StringTie	exon	97460046	97460232	1000	-	.	gene_id "MSTRG.24803"; transcript_id "MSTRG.24803.267"; exon_number "6";
chr10	StringTie	exon	97460695	97460751	1000	-	.	gene_id "MSTRG.24803"; transcript_id "MSTRG.24803.267"; exon_number "7";
chr10	StringTie	exon	97460907	97461007	1000	-	.	gene_id "MSTRG.24803"; transcript_id "MSTRG.24803.267"; exon_number "8";
chr10	StringTie	exon	97461496	97461622	1000	-	.	gene_id "MSTRG.24803"; transcript_id "MSTRG.24803.267"; exon_number "9";
chr10	StringTie	exon	97461828	97461896	1000	-	.	gene_id "MSTRG.24803"; transcript_id "MSTRG.24803.267"; exon_number "10";
chr10	StringTie	exon	97462017	97462119	1000	-	.	gene_id "MSTRG.24803"; transcript_id "MSTRG.24803.267"; exon_number "11";
chr10	StringTie	exon	97462583	97462682	1000	-	.	gene_id "MSTRG.24803"; transcript_id "MSTRG.24803.267"; exon_number "12";
chr10	StringTie	exon	97463858	97464013	1000	-	.	gene_id "MSTRG.24803"; transcript_id "MSTRG.24803.267"; exon_number "13";
chr10	StringTie	exon	97465805	97465954	1000	-	.	gene_id "MSTRG.24803"; transcript_id "MSTRG.24803.267"; exon_number "14";
chr10	StringTie	exon	97466059	97466159	1000	-	.	gene_id "MSTRG.24803"; transcript_id "MSTRG.24803.267"; exon_number "15";
chr10	StringTie	exon	97466504	97466585	1000	-	.	gene_id "MSTRG.24803"; transcript_id "MSTRG.24803.267"; exon_number "16";
chr10	StringTie	exon	97466776	97466901	1000	-	.	gene_id "MSTRG.24803"; transcript_id "MSTRG.24803.267"; exon_number "17";
chr10	StringTie	exon	97467505	97467583	1000	-	.	gene_id "MSTRG.24803"; transcript_id "MSTRG.24803.267"; exon_number "18";
chr10	StringTie	exon	97468252	97468406	1000	-	.	gene_id "MSTRG.24803"; transcript_id "MSTRG.24803.267"; exon_number "19";
chr10	StringTie	exon	97468966	97469104	1000	-	.	gene_id "MSTRG.24803"; transcript_id "MSTRG.24803.267"; exon_number "20";
chr10	StringTie	exon	97469646	97469723	1000	-	.	gene_id "MSTRG.24803"; transcript_id "MSTRG.24803.267"; exon_number "21";
chr10	StringTie	exon	97470129	97470203	1000	-	.	gene_id "MSTRG.24803"; transcript_id "MSTRG.24803.267"; exon_number "22";
chr10	StringTie	exon	97470775	97470861	1000	-	.	gene_id "MSTRG.24803"; transcript_id "MSTRG.24803.267"; exon_number "23";
chr10	StringTie	exon	97476683	97476744	1000	-	.	gene_id "MSTRG.24803"; transcript_id "MSTRG.24803.267"; exon_number "24";
chr10	StringTie	exon	97476835	97476963	1000	-	.	gene_id "MSTRG.24803"; transcript_id "MSTRG.24803.267"; exon_number "25";
chr10	StringTie	exon	97477347	97477404	1000	-	.	gene_id "MSTRG.24803"; transcript_id "MSTRG.24803.267"; exon_number "26";
chr10	StringTie	exon	97477855	97477929	1000	-	.	gene_id "MSTRG.24803"; transcript_id "MSTRG.24803.267"; exon_number "27";
chr10	StringTie	exon	97478304	97478389	1000	-	.	gene_id "MSTRG.24803"; transcript_id "MSTRG.24803.267"; exon_number "28";
chr10	StringTie	exon	97480942	97481042	1000	-	.	gene_id "MSTRG.24803"; transcript_id "MSTRG.24803.267"; exon_number "29";
chr10	StringTie	exon	97484103	97484151	1000	-	.	gene_id "MSTRG.24803"; transcript_id "MSTRG.24803.267"; exon_number "30";
chr10	StringTie	exon	97498273	97498392	1000	-	.	gene_id "MSTRG.24803"; transcript_id "MSTRG.24803.267"; exon_number "31";
chr10	StringTie	exon	97498763	97498788	1000	-	.	gene_id "MSTRG.24803"; transcript_id "MSTRG.24803.267"; exon_number "32";
chr10	StringTie	transcript	97458339	97498486	1000	-	.	gene_id "MSTRG.24803"; transcript_id "MSTRG.24803.268";
chr10	StringTie	exon	97458339	97458719	1000	-	.	gene_id "MSTRG.24803"; transcript_id "MSTRG.24803.268"; exon_number "1";
chr10	StringTie	exon	97458800	97458900	1000	-	.	gene_id "MSTRG.24803"; transcript_id "MSTRG.24803.268"; exon_number "2";
chr10	StringTie	exon	97459223	97459282	1000	-	.	gene_id "MSTRG.24803"; transcript_id "MSTRG.24803.268"; exon_number "3";
chr10	StringTie	exon	97459362	97459505	1000	-	.	gene_id "MSTRG.24803"; transcript_id "MSTRG.24803.268"; exon_number "4";
chr10	StringTie	exon	97459659	97459741	1000	-	.	gene_id "MSTRG.24803"; transcript_id "MSTRG.24803.268"; exon_number "5";
chr10	StringTie	exon	97460046	97460232	1000	-	.	gene_id "MSTRG.24803"; transcript_id "MSTRG.24803.268"; exon_number "6";
chr10	StringTie	exon	97460695	97460751	1000	-	.	gene_id "MSTRG.24803"; transcript_id "MSTRG.24803.268"; exon_number "7";
chr10	StringTie	exon	97460907	97461622	1000	-	.	gene_id "MSTRG.24803"; transcript_id "MSTRG.24803.268"; exon_number "8";
chr10	StringTie	exon	97461828	97461896	1000	-	.	gene_id "MSTRG.24803"; transcript_id "MSTRG.24803.268"; exon_number "9";
chr10	StringTie	exon	97462017	97462119	1000	-	.	gene_id "MSTRG.24803"; transcript_id "MSTRG.24803.268"; exon_number "10";
chr10	StringTie	exon	97462583	97462677	1000	-	.	gene_id "MSTRG.24803"; transcript_id "MSTRG.24803.268"; exon_number "11";
chr10	StringTie	exon	97463858	97464013	1000	-	.	gene_id "MSTRG.24803"; transcript_id "MSTRG.24803.268"; exon_number "12";
chr10	StringTie	exon	97465805	97465954	1000	-	.	gene_id "MSTRG.24803"; transcript_id "MSTRG.24803.268"; exon_number "13";
chr10	StringTie	exon	97466059	97466156	1000	-	.	gene_id "MSTRG.24803"; transcript_id "MSTRG.24803.268"; exon_number "14";
chr10	StringTie	exon	97466504	97466585	1000	-	.	gene_id "MSTRG.24803"; transcript_id "MSTRG.24803.268"; exon_number "15";
chr10	StringTie	exon	97466776	97466901	1000	-	.	gene_id "MSTRG.24803"; transcript_id "MSTRG.24803.268"; exon_number "16";
chr10	StringTie	exon	97467505	97467583	1000	-	.	gene_id "MSTRG.24803"; transcript_id "MSTRG.24803.268"; exon_number "17";
chr10	StringTie	exon	97468252	97468406	1000	-	.	gene_id "MSTRG.24803"; transcript_id "MSTRG.24803.268"; exon_number "18";
chr10	StringTie	exon	97468966	97469126	1000	-	.	gene_id "MSTRG.24803"; transcript_id "MSTRG.24803.268"; exon_number "19";
chr10	StringTie	exon	97469646	97469723	1000	-	.	gene_id "MSTRG.24803"; transcript_id "MSTRG.24803.268"; exon_number "20";
chr10	StringTie	exon	97470129	97470203	1000	-	.	gene_id "MSTRG.24803"; transcript_id "MSTRG.24803.268"; exon_number "21";
chr10	StringTie	exon	97470775	97470861	1000	-	.	gene_id "MSTRG.24803"; transcript_id "MSTRG.24803.268"; exon_number "22";
chr10	StringTie	exon	97476683	97476744	1000	-	.	gene_id "MSTRG.24803"; transcript_id "MSTRG.24803.268"; exon_number "23";
chr10	StringTie	exon	97477347	97477416	1000	-	.	gene_id "MSTRG.24803"; transcript_id "MSTRG.24803.268"; exon_number "24";
chr10	StringTie	exon	97477855	97477929	1000	-	.	gene_id "MSTRG.24803"; transcript_id "MSTRG.24803.268"; exon_number "25";
chr10	StringTie	exon	97478304	97478389	1000	-	.	gene_id "MSTRG.24803"; transcript_id "MSTRG.24803.268"; exon_number "26";
chr10	StringTie	exon	97480942	97481042	1000	-	.	gene_id "MSTRG.24803"; transcript_id "MSTRG.24803.268"; exon_number "27";
chr10	StringTie	exon	97498273	97498486	1000	-	.	gene_id "MSTRG.24803"; transcript_id "MSTRG.24803.268"; exon_number "28";
chr10	StringTie	transcript	97458339	97498408	1000	-	.	gene_id "MSTRG.24803"; transcript_id "MSTRG.24803.269";
chr10	StringTie	exon	97458339	97458719	1000	-	.	gene_id "MSTRG.24803"; transcript_id "MSTRG.24803.269"; exon_number "1";
chr10	StringTie	exon	97458800	97458900	1000	-	.	gene_id "MSTRG.24803"; transcript_id "MSTRG.24803.269"; exon_number "2";
chr10	StringTie	exon	97459223	97459282	1000	-	.	gene_id "MSTRG.24803"; transcript_id "MSTRG.24803.269"; exon_number "3";
chr10	StringTie	exon	97459362	97459526	1000	-	.	gene_id "MSTRG.24803"; transcript_id "MSTRG.24803.269"; exon_number "4";
chr10	StringTie	exon	97459659	97459741	1000	-	.	gene_id "MSTRG.24803"; transcript_id "MSTRG.24803.269"; exon_number "5";
chr10	StringTie	exon	97460046	97460232	1000	-	.	gene_id "MSTRG.24803"; transcript_id "MSTRG.24803.269"; exon_number "6";
chr10	StringTie	exon	97460695	97460751	1000	-	.	gene_id "MSTRG.24803"; transcript_id "MSTRG.24803.269"; exon_number "7";
chr10	StringTie	exon	97460907	97461002	1000	-	.	gene_id "MSTRG.24803"; transcript_id "MSTRG.24803.269"; exon_number "8";
chr10	StringTie	exon	97461496	97461622	1000	-	.	gene_id "MSTRG.24803"; transcript_id "MSTRG.24803.269"; exon_number "9";
chr10	StringTie	exon	97461828	97461896	1000	-	.	gene_id "MSTRG.24803"; transcript_id "MSTRG.24803.269"; exon_number "10";
chr10	StringTie	exon	97462017	97462119	1000	-	.	gene_id "MSTRG.24803"; transcript_id "MSTRG.24803.269"; exon_number "11";
chr10	StringTie	exon	97462583	97462682	1000	-	.	gene_id "MSTRG.24803"; transcript_id "MSTRG.24803.269"; exon_number "12";
chr10	StringTie	exon	97463858	97464013	1000	-	.	gene_id "MSTRG.24803"; transcript_id "MSTRG.24803.269"; exon_number "13";
chr10	StringTie	exon	97465805	97465954	1000	-	.	gene_id "MSTRG.24803"; transcript_id "MSTRG.24803.269"; exon_number "14";
chr10	StringTie	exon	97466059	97466156	1000	-	.	gene_id "MSTRG.24803"; transcript_id "MSTRG.24803.269"; exon_number "15";
chr10	StringTie	exon	97466504	97466568	1000	-	.	gene_id "MSTRG.24803"; transcript_id "MSTRG.24803.269"; exon_number "16";
chr10	StringTie	exon	97466776	97466901	1000	-	.	gene_id "MSTRG.24803"; transcript_id "MSTRG.24803.269"; exon_number "17";
chr10	StringTie	exon	97467505	97467583	1000	-	.	gene_id "MSTRG.24803"; transcript_id "MSTRG.24803.269"; exon_number "18";
chr10	StringTie	exon	97468252	97468406	1000	-	.	gene_id "MSTRG.24803"; transcript_id "MSTRG.24803.269"; exon_number "19";
chr10	StringTie	exon	97468966	97469104	1000	-	.	gene_id "MSTRG.24803"; transcript_id "MSTRG.24803.269"; exon_number "20";
chr10	StringTie	exon	97469646	97469723	1000	-	.	gene_id "MSTRG.24803"; transcript_id "MSTRG.24803.269"; exon_number "21";
chr10	StringTie	exon	97470129	97470203	1000	-	.	gene_id "MSTRG.24803"; transcript_id "MSTRG.24803.269"; exon_number "22";
chr10	StringTie	exon	97470775	97470861	1000	-	.	gene_id "MSTRG.24803"; transcript_id "MSTRG.24803.269"; exon_number "23";
chr10	StringTie	exon	97476683	97477416	1000	-	.	gene_id "MSTRG.24803"; transcript_id "MSTRG.24803.269"; exon_number "24";
chr10	StringTie	exon	97477855	97477929	1000	-	.	gene_id "MSTRG.24803"; transcript_id "MSTRG.24803.269"; exon_number "25";
chr10	StringTie	exon	97478304	97478389	1000	-	.	gene_id "MSTRG.24803"; transcript_id "MSTRG.24803.269"; exon_number "26";
chr10	StringTie	exon	97480942	97481042	1000	-	.	gene_id "MSTRG.24803"; transcript_id "MSTRG.24803.269"; exon_number "27";
chr10	StringTie	exon	97484103	97484151	1000	-	.	gene_id "MSTRG.24803"; transcript_id "MSTRG.24803.269"; exon_number "28";
chr10	StringTie	exon	97498273	97498408	1000	-	.	gene_id "MSTRG.24803"; transcript_id "MSTRG.24803.269"; exon_number "29";
chr10	StringTie	transcript	97457371	97498866	1000	-	.	gene_id "MSTRG.24803"; transcript_id "MSTRG.24803.27";
chr10	StringTie	exon	97457371	97458719	1000	-	.	gene_id "MSTRG.24803"; transcript_id "MSTRG.24803.27"; exon_number "1";
chr10	StringTie	exon	97458800	97458900	1000	-	.	gene_id "MSTRG.24803"; transcript_id "MSTRG.24803.27"; exon_number "2";
chr10	StringTie	exon	97459223	97459282	1000	-	.	gene_id "MSTRG.24803"; transcript_id "MSTRG.24803.27"; exon_number "3";
chr10	StringTie	exon	97459362	97459526	1000	-	.	gene_id "MSTRG.24803"; transcript_id "MSTRG.24803.27"; exon_number "4";
chr10	StringTie	exon	97459659	97459741	1000	-	.	gene_id "MSTRG.24803"; transcript_id "MSTRG.24803.27"; exon_number "5";
chr10	StringTie	exon	97460046	97460232	1000	-	.	gene_id "MSTRG.24803"; transcript_id "MSTRG.24803.27"; exon_number "6";
chr10	StringTie	exon	97460695	97460751	1000	-	.	gene_id "MSTRG.24803"; transcript_id "MSTRG.24803.27"; exon_number "7";
chr10	StringTie	exon	97460907	97461007	1000	-	.	gene_id "MSTRG.24803"; transcript_id "MSTRG.24803.27"; exon_number "8";
chr10	StringTie	exon	97461496	97461622	1000	-	.	gene_id "MSTRG.24803"; transcript_id "MSTRG.24803.27"; exon_number "9";
chr10	StringTie	exon	97461828	97461896	1000	-	.	gene_id "MSTRG.24803"; transcript_id "MSTRG.24803.27"; exon_number "10";
chr10	StringTie	exon	97462017	97462119	1000	-	.	gene_id "MSTRG.24803"; transcript_id "MSTRG.24803.27"; exon_number "11";
chr10	StringTie	exon	97462583	97462682	1000	-	.	gene_id "MSTRG.24803"; transcript_id "MSTRG.24803.27"; exon_number "12";
chr10	StringTie	exon	97463858	97464013	1000	-	.	gene_id "MSTRG.24803"; transcript_id "MSTRG.24803.27"; exon_number "13";
chr10	StringTie	exon	97465805	97465954	1000	-	.	gene_id "MSTRG.24803"; transcript_id "MSTRG.24803.27"; exon_number "14";
chr10	StringTie	exon	97466059	97466159	1000	-	.	gene_id "MSTRG.24803"; transcript_id "MSTRG.24803.27"; exon_number "15";
chr10	StringTie	exon	97466504	97466585	1000	-	.	gene_id "MSTRG.24803"; transcript_id "MSTRG.24803.27"; exon_number "16";
chr10	StringTie	exon	97466776	97466901	1000	-	.	gene_id "MSTRG.24803"; transcript_id "MSTRG.24803.27"; exon_number "17";
chr10	StringTie	exon	97467505	97467583	1000	-	.	gene_id "MSTRG.24803"; transcript_id "MSTRG.24803.27"; exon_number "18";
chr10	StringTie	exon	97468252	97468406	1000	-	.	gene_id "MSTRG.24803"; transcript_id "MSTRG.24803.27"; exon_number "19";
chr10	StringTie	exon	97468966	97469126	1000	-	.	gene_id "MSTRG.24803"; transcript_id "MSTRG.24803.27"; exon_number "20";
chr10	StringTie	exon	97469646	97469723	1000	-	.	gene_id "MSTRG.24803"; transcript_id "MSTRG.24803.27"; exon_number "21";
chr10	StringTie	exon	97470129	97470203	1000	-	.	gene_id "MSTRG.24803"; transcript_id "MSTRG.24803.27"; exon_number "22";
chr10	StringTie	exon	97470775	97470861	1000	-	.	gene_id "MSTRG.24803"; transcript_id "MSTRG.24803.27"; exon_number "23";
chr10	StringTie	exon	97476683	97477416	1000	-	.	gene_id "MSTRG.24803"; transcript_id "MSTRG.24803.27"; exon_number "24";
chr10	StringTie	exon	97477855	97477929	1000	-	.	gene_id "MSTRG.24803"; transcript_id "MSTRG.24803.27"; exon_number "25";
chr10	StringTie	exon	97478304	97478389	1000	-	.	gene_id "MSTRG.24803"; transcript_id "MSTRG.24803.27"; exon_number "26";
chr10	StringTie	exon	97480942	97481042	1000	-	.	gene_id "MSTRG.24803"; transcript_id "MSTRG.24803.27"; exon_number "27";
chr10	StringTie	exon	97484103	97484151	1000	-	.	gene_id "MSTRG.24803"; transcript_id "MSTRG.24803.27"; exon_number "28";
chr10	StringTie	exon	97498273	97498866	1000	-	.	gene_id "MSTRG.24803"; transcript_id "MSTRG.24803.27"; exon_number "29";
chr10	StringTie	transcript	97458339	97498634	1000	-	.	gene_id "MSTRG.24803"; transcript_id "MSTRG.24803.270";
chr10	StringTie	exon	97458339	97458718	1000	-	.	gene_id "MSTRG.24803"; transcript_id "MSTRG.24803.270"; exon_number "1";
chr10	StringTie	exon	97458805	97458900	1000	-	.	gene_id "MSTRG.24803"; transcript_id "MSTRG.24803.270"; exon_number "2";
chr10	StringTie	exon	97459223	97459282	1000	-	.	gene_id "MSTRG.24803"; transcript_id "MSTRG.24803.270"; exon_number "3";
chr10	StringTie	exon	97459362	97459526	1000	-	.	gene_id "MSTRG.24803"; transcript_id "MSTRG.24803.270"; exon_number "4";
chr10	StringTie	exon	97459659	97459741	1000	-	.	gene_id "MSTRG.24803"; transcript_id "MSTRG.24803.270"; exon_number "5";
chr10	StringTie	exon	97460046	97460232	1000	-	.	gene_id "MSTRG.24803"; transcript_id "MSTRG.24803.270"; exon_number "6";
chr10	StringTie	exon	97460695	97460751	1000	-	.	gene_id "MSTRG.24803"; transcript_id "MSTRG.24803.270"; exon_number "7";
chr10	StringTie	exon	97460907	97461007	1000	-	.	gene_id "MSTRG.24803"; transcript_id "MSTRG.24803.270"; exon_number "8";
chr10	StringTie	exon	97461496	97461622	1000	-	.	gene_id "MSTRG.24803"; transcript_id "MSTRG.24803.270"; exon_number "9";
chr10	StringTie	exon	97461828	97461896	1000	-	.	gene_id "MSTRG.24803"; transcript_id "MSTRG.24803.270"; exon_number "10";
chr10	StringTie	exon	97462017	97462119	1000	-	.	gene_id "MSTRG.24803"; transcript_id "MSTRG.24803.270"; exon_number "11";
chr10	StringTie	exon	97462583	97462682	1000	-	.	gene_id "MSTRG.24803"; transcript_id "MSTRG.24803.270"; exon_number "12";
chr10	StringTie	exon	97463858	97464013	1000	-	.	gene_id "MSTRG.24803"; transcript_id "MSTRG.24803.270"; exon_number "13";
chr10	StringTie	exon	97465805	97465954	1000	-	.	gene_id "MSTRG.24803"; transcript_id "MSTRG.24803.270"; exon_number "14";
chr10	StringTie	exon	97466059	97466156	1000	-	.	gene_id "MSTRG.24803"; transcript_id "MSTRG.24803.270"; exon_number "15";
chr10	StringTie	exon	97466504	97466568	1000	-	.	gene_id "MSTRG.24803"; transcript_id "MSTRG.24803.270"; exon_number "16";
chr10	StringTie	exon	97466776	97466901	1000	-	.	gene_id "MSTRG.24803"; transcript_id "MSTRG.24803.270"; exon_number "17";
chr10	StringTie	exon	97467505	97467583	1000	-	.	gene_id "MSTRG.24803"; transcript_id "MSTRG.24803.270"; exon_number "18";
chr10	StringTie	exon	97468252	97468406	1000	-	.	gene_id "MSTRG.24803"; transcript_id "MSTRG.24803.270"; exon_number "19";
chr10	StringTie	exon	97468966	97469104	1000	-	.	gene_id "MSTRG.24803"; transcript_id "MSTRG.24803.270"; exon_number "20";
chr10	StringTie	exon	97469646	97469723	1000	-	.	gene_id "MSTRG.24803"; transcript_id "MSTRG.24803.270"; exon_number "21";
chr10	StringTie	exon	97470129	97470203	1000	-	.	gene_id "MSTRG.24803"; transcript_id "MSTRG.24803.270"; exon_number "22";
chr10	StringTie	exon	97470775	97470861	1000	-	.	gene_id "MSTRG.24803"; transcript_id "MSTRG.24803.270"; exon_number "23";
chr10	StringTie	exon	97476683	97477416	1000	-	.	gene_id "MSTRG.24803"; transcript_id "MSTRG.24803.270"; exon_number "24";
chr10	StringTie	exon	97477855	97477929	1000	-	.	gene_id "MSTRG.24803"; transcript_id "MSTRG.24803.270"; exon_number "25";
chr10	StringTie	exon	97478304	97478389	1000	-	.	gene_id "MSTRG.24803"; transcript_id "MSTRG.24803.270"; exon_number "26";
chr10	StringTie	exon	97480942	97481042	1000	-	.	gene_id "MSTRG.24803"; transcript_id "MSTRG.24803.270"; exon_number "27";
chr10	StringTie	exon	97484103	97484151	1000	-	.	gene_id "MSTRG.24803"; transcript_id "MSTRG.24803.270"; exon_number "28";
chr10	StringTie	exon	97498273	97498634	1000	-	.	gene_id "MSTRG.24803"; transcript_id "MSTRG.24803.270"; exon_number "29";
chr10	StringTie	transcript	97458339	97498700	1000	-	.	gene_id "MSTRG.24803"; transcript_id "MSTRG.24803.271";
chr10	StringTie	exon	97458339	97458718	1000	-	.	gene_id "MSTRG.24803"; transcript_id "MSTRG.24803.271"; exon_number "1";
chr10	StringTie	exon	97458806	97458900	1000	-	.	gene_id "MSTRG.24803"; transcript_id "MSTRG.24803.271"; exon_number "2";
chr10	StringTie	exon	97459223	97459282	1000	-	.	gene_id "MSTRG.24803"; transcript_id "MSTRG.24803.271"; exon_number "3";
chr10	StringTie	exon	97459362	97459526	1000	-	.	gene_id "MSTRG.24803"; transcript_id "MSTRG.24803.271"; exon_number "4";
chr10	StringTie	exon	97459659	97459741	1000	-	.	gene_id "MSTRG.24803"; transcript_id "MSTRG.24803.271"; exon_number "5";
chr10	StringTie	exon	97460046	97460232	1000	-	.	gene_id "MSTRG.24803"; transcript_id "MSTRG.24803.271"; exon_number "6";
chr10	StringTie	exon	97460695	97460751	1000	-	.	gene_id "MSTRG.24803"; transcript_id "MSTRG.24803.271"; exon_number "7";
chr10	StringTie	exon	97460907	97461007	1000	-	.	gene_id "MSTRG.24803"; transcript_id "MSTRG.24803.271"; exon_number "8";
chr10	StringTie	exon	97461496	97461622	1000	-	.	gene_id "MSTRG.24803"; transcript_id "MSTRG.24803.271"; exon_number "9";
chr10	StringTie	exon	97461828	97461896	1000	-	.	gene_id "MSTRG.24803"; transcript_id "MSTRG.24803.271"; exon_number "10";
chr10	StringTie	exon	97462017	97462119	1000	-	.	gene_id "MSTRG.24803"; transcript_id "MSTRG.24803.271"; exon_number "11";
chr10	StringTie	exon	97462583	97462682	1000	-	.	gene_id "MSTRG.24803"; transcript_id "MSTRG.24803.271"; exon_number "12";
chr10	StringTie	exon	97463858	97464013	1000	-	.	gene_id "MSTRG.24803"; transcript_id "MSTRG.24803.271"; exon_number "13";
chr10	StringTie	exon	97465805	97465954	1000	-	.	gene_id "MSTRG.24803"; transcript_id "MSTRG.24803.271"; exon_number "14";
chr10	StringTie	exon	97466059	97466159	1000	-	.	gene_id "MSTRG.24803"; transcript_id "MSTRG.24803.271"; exon_number "15";
chr10	StringTie	exon	97466504	97466585	1000	-	.	gene_id "MSTRG.24803"; transcript_id "MSTRG.24803.271"; exon_number "16";
chr10	StringTie	exon	97466776	97466901	1000	-	.	gene_id "MSTRG.24803"; transcript_id "MSTRG.24803.271"; exon_number "17";
chr10	StringTie	exon	97467505	97467583	1000	-	.	gene_id "MSTRG.24803"; transcript_id "MSTRG.24803.271"; exon_number "18";
chr10	StringTie	exon	97468252	97468406	1000	-	.	gene_id "MSTRG.24803"; transcript_id "MSTRG.24803.271"; exon_number "19";
chr10	StringTie	exon	97468966	97469104	1000	-	.	gene_id "MSTRG.24803"; transcript_id "MSTRG.24803.271"; exon_number "20";
chr10	StringTie	exon	97469646	97469723	1000	-	.	gene_id "MSTRG.24803"; transcript_id "MSTRG.24803.271"; exon_number "21";
chr10	StringTie	exon	97470129	97470203	1000	-	.	gene_id "MSTRG.24803"; transcript_id "MSTRG.24803.271"; exon_number "22";
chr10	StringTie	exon	97470775	97470861	1000	-	.	gene_id "MSTRG.24803"; transcript_id "MSTRG.24803.271"; exon_number "23";
chr10	StringTie	exon	97476683	97476744	1000	-	.	gene_id "MSTRG.24803"; transcript_id "MSTRG.24803.271"; exon_number "24";
chr10	StringTie	exon	97476835	97477416	1000	-	.	gene_id "MSTRG.24803"; transcript_id "MSTRG.24803.271"; exon_number "25";
chr10	StringTie	exon	97477855	97477929	1000	-	.	gene_id "MSTRG.24803"; transcript_id "MSTRG.24803.271"; exon_number "26";
chr10	StringTie	exon	97478304	97478389	1000	-	.	gene_id "MSTRG.24803"; transcript_id "MSTRG.24803.271"; exon_number "27";
chr10	StringTie	exon	97480942	97481042	1000	-	.	gene_id "MSTRG.24803"; transcript_id "MSTRG.24803.271"; exon_number "28";
chr10	StringTie	exon	97498273	97498700	1000	-	.	gene_id "MSTRG.24803"; transcript_id "MSTRG.24803.271"; exon_number "29";
chr10	StringTie	transcript	97458340	97498462	1000	-	.	gene_id "MSTRG.24803"; transcript_id "MSTRG.24803.272";
chr10	StringTie	exon	97458340	97458719	1000	-	.	gene_id "MSTRG.24803"; transcript_id "MSTRG.24803.272"; exon_number "1";
chr10	StringTie	exon	97458800	97458900	1000	-	.	gene_id "MSTRG.24803"; transcript_id "MSTRG.24803.272"; exon_number "2";
chr10	StringTie	exon	97459223	97459282	1000	-	.	gene_id "MSTRG.24803"; transcript_id "MSTRG.24803.272"; exon_number "3";
chr10	StringTie	exon	97459362	97459526	1000	-	.	gene_id "MSTRG.24803"; transcript_id "MSTRG.24803.272"; exon_number "4";
chr10	StringTie	exon	97459659	97459741	1000	-	.	gene_id "MSTRG.24803"; transcript_id "MSTRG.24803.272"; exon_number "5";
chr10	StringTie	exon	97460046	97460232	1000	-	.	gene_id "MSTRG.24803"; transcript_id "MSTRG.24803.272"; exon_number "6";
chr10	StringTie	exon	97460695	97460751	1000	-	.	gene_id "MSTRG.24803"; transcript_id "MSTRG.24803.272"; exon_number "7";
chr10	StringTie	exon	97460907	97461007	1000	-	.	gene_id "MSTRG.24803"; transcript_id "MSTRG.24803.272"; exon_number "8";
chr10	StringTie	exon	97461496	97461622	1000	-	.	gene_id "MSTRG.24803"; transcript_id "MSTRG.24803.272"; exon_number "9";
chr10	StringTie	exon	97461828	97461896	1000	-	.	gene_id "MSTRG.24803"; transcript_id "MSTRG.24803.272"; exon_number "10";
chr10	StringTie	exon	97462017	97462119	1000	-	.	gene_id "MSTRG.24803"; transcript_id "MSTRG.24803.272"; exon_number "11";
chr10	StringTie	exon	97462583	97462682	1000	-	.	gene_id "MSTRG.24803"; transcript_id "MSTRG.24803.272"; exon_number "12";
chr10	StringTie	exon	97463858	97464013	1000	-	.	gene_id "MSTRG.24803"; transcript_id "MSTRG.24803.272"; exon_number "13";
chr10	StringTie	exon	97465805	97465954	1000	-	.	gene_id "MSTRG.24803"; transcript_id "MSTRG.24803.272"; exon_number "14";
chr10	StringTie	exon	97466059	97466156	1000	-	.	gene_id "MSTRG.24803"; transcript_id "MSTRG.24803.272"; exon_number "15";
chr10	StringTie	exon	97466504	97466585	1000	-	.	gene_id "MSTRG.24803"; transcript_id "MSTRG.24803.272"; exon_number "16";
chr10	StringTie	exon	97466776	97466901	1000	-	.	gene_id "MSTRG.24803"; transcript_id "MSTRG.24803.272"; exon_number "17";
chr10	StringTie	exon	97467505	97467583	1000	-	.	gene_id "MSTRG.24803"; transcript_id "MSTRG.24803.272"; exon_number "18";
chr10	StringTie	exon	97468252	97468406	1000	-	.	gene_id "MSTRG.24803"; transcript_id "MSTRG.24803.272"; exon_number "19";
chr10	StringTie	exon	97468966	97469104	1000	-	.	gene_id "MSTRG.24803"; transcript_id "MSTRG.24803.272"; exon_number "20";
chr10	StringTie	exon	97469646	97469723	1000	-	.	gene_id "MSTRG.24803"; transcript_id "MSTRG.24803.272"; exon_number "21";
chr10	StringTie	exon	97470129	97470203	1000	-	.	gene_id "MSTRG.24803"; transcript_id "MSTRG.24803.272"; exon_number "22";
chr10	StringTie	exon	97470775	97470861	1000	-	.	gene_id "MSTRG.24803"; transcript_id "MSTRG.24803.272"; exon_number "23";
chr10	StringTie	exon	97476683	97476963	1000	-	.	gene_id "MSTRG.24803"; transcript_id "MSTRG.24803.272"; exon_number "24";
chr10	StringTie	exon	97477347	97477416	1000	-	.	gene_id "MSTRG.24803"; transcript_id "MSTRG.24803.272"; exon_number "25";
chr10	StringTie	exon	97477855	97477929	1000	-	.	gene_id "MSTRG.24803"; transcript_id "MSTRG.24803.272"; exon_number "26";
chr10	StringTie	exon	97478304	97478389	1000	-	.	gene_id "MSTRG.24803"; transcript_id "MSTRG.24803.272"; exon_number "27";
chr10	StringTie	exon	97480241	97480357	1000	-	.	gene_id "MSTRG.24803"; transcript_id "MSTRG.24803.272"; exon_number "28";
chr10	StringTie	exon	97480982	97481042	1000	-	.	gene_id "MSTRG.24803"; transcript_id "MSTRG.24803.272"; exon_number "29";
chr10	StringTie	exon	97484103	97484151	1000	-	.	gene_id "MSTRG.24803"; transcript_id "MSTRG.24803.272"; exon_number "30";
chr10	StringTie	exon	97498273	97498462	1000	-	.	gene_id "MSTRG.24803"; transcript_id "MSTRG.24803.272"; exon_number "31";
chr10	StringTie	transcript	97458341	97498613	1000	-	.	gene_id "MSTRG.24803"; transcript_id "MSTRG.24803.273";
chr10	StringTie	exon	97458341	97458719	1000	-	.	gene_id "MSTRG.24803"; transcript_id "MSTRG.24803.273"; exon_number "1";
chr10	StringTie	exon	97458800	97458900	1000	-	.	gene_id "MSTRG.24803"; transcript_id "MSTRG.24803.273"; exon_number "2";
chr10	StringTie	exon	97459223	97459282	1000	-	.	gene_id "MSTRG.24803"; transcript_id "MSTRG.24803.273"; exon_number "3";
chr10	StringTie	exon	97459362	97459526	1000	-	.	gene_id "MSTRG.24803"; transcript_id "MSTRG.24803.273"; exon_number "4";
chr10	StringTie	exon	97459659	97459741	1000	-	.	gene_id "MSTRG.24803"; transcript_id "MSTRG.24803.273"; exon_number "5";
chr10	StringTie	exon	97460046	97460232	1000	-	.	gene_id "MSTRG.24803"; transcript_id "MSTRG.24803.273"; exon_number "6";
chr10	StringTie	exon	97460695	97460751	1000	-	.	gene_id "MSTRG.24803"; transcript_id "MSTRG.24803.273"; exon_number "7";
chr10	StringTie	exon	97460907	97461007	1000	-	.	gene_id "MSTRG.24803"; transcript_id "MSTRG.24803.273"; exon_number "8";
chr10	StringTie	exon	97461496	97461622	1000	-	.	gene_id "MSTRG.24803"; transcript_id "MSTRG.24803.273"; exon_number "9";
chr10	StringTie	exon	97461828	97461896	1000	-	.	gene_id "MSTRG.24803"; transcript_id "MSTRG.24803.273"; exon_number "10";
chr10	StringTie	exon	97462017	97462119	1000	-	.	gene_id "MSTRG.24803"; transcript_id "MSTRG.24803.273"; exon_number "11";
chr10	StringTie	exon	97462583	97462682	1000	-	.	gene_id "MSTRG.24803"; transcript_id "MSTRG.24803.273"; exon_number "12";
chr10	StringTie	exon	97463858	97464013	1000	-	.	gene_id "MSTRG.24803"; transcript_id "MSTRG.24803.273"; exon_number "13";
chr10	StringTie	exon	97465805	97465954	1000	-	.	gene_id "MSTRG.24803"; transcript_id "MSTRG.24803.273"; exon_number "14";
chr10	StringTie	exon	97466059	97466156	1000	-	.	gene_id "MSTRG.24803"; transcript_id "MSTRG.24803.273"; exon_number "15";
chr10	StringTie	exon	97466504	97466585	1000	-	.	gene_id "MSTRG.24803"; transcript_id "MSTRG.24803.273"; exon_number "16";
chr10	StringTie	exon	97466776	97466901	1000	-	.	gene_id "MSTRG.24803"; transcript_id "MSTRG.24803.273"; exon_number "17";
chr10	StringTie	exon	97467505	97467583	1000	-	.	gene_id "MSTRG.24803"; transcript_id "MSTRG.24803.273"; exon_number "18";
chr10	StringTie	exon	97468252	97468406	1000	-	.	gene_id "MSTRG.24803"; transcript_id "MSTRG.24803.273"; exon_number "19";
chr10	StringTie	exon	97468966	97469126	1000	-	.	gene_id "MSTRG.24803"; transcript_id "MSTRG.24803.273"; exon_number "20";
chr10	StringTie	exon	97469646	97469723	1000	-	.	gene_id "MSTRG.24803"; transcript_id "MSTRG.24803.273"; exon_number "21";
chr10	StringTie	exon	97470129	97470203	1000	-	.	gene_id "MSTRG.24803"; transcript_id "MSTRG.24803.273"; exon_number "22";
chr10	StringTie	exon	97470775	97470861	1000	-	.	gene_id "MSTRG.24803"; transcript_id "MSTRG.24803.273"; exon_number "23";
chr10	StringTie	exon	97476683	97476744	1000	-	.	gene_id "MSTRG.24803"; transcript_id "MSTRG.24803.273"; exon_number "24";
chr10	StringTie	exon	97477347	97477416	1000	-	.	gene_id "MSTRG.24803"; transcript_id "MSTRG.24803.273"; exon_number "25";
chr10	StringTie	exon	97477855	97477929	1000	-	.	gene_id "MSTRG.24803"; transcript_id "MSTRG.24803.273"; exon_number "26";
chr10	StringTie	exon	97478304	97478389	1000	-	.	gene_id "MSTRG.24803"; transcript_id "MSTRG.24803.273"; exon_number "27";
chr10	StringTie	exon	97480942	97481042	1000	-	.	gene_id "MSTRG.24803"; transcript_id "MSTRG.24803.273"; exon_number "28";
chr10	StringTie	exon	97484103	97484151	1000	-	.	gene_id "MSTRG.24803"; transcript_id "MSTRG.24803.273"; exon_number "29";
chr10	StringTie	exon	97498273	97498613	1000	-	.	gene_id "MSTRG.24803"; transcript_id "MSTRG.24803.273"; exon_number "30";
chr10	StringTie	transcript	97458341	97471159	1000	-	.	gene_id "MSTRG.24803"; transcript_id "MSTRG.24803.274";
chr10	StringTie	exon	97458341	97458719	1000	-	.	gene_id "MSTRG.24803"; transcript_id "MSTRG.24803.274"; exon_number "1";
chr10	StringTie	exon	97458800	97458900	1000	-	.	gene_id "MSTRG.24803"; transcript_id "MSTRG.24803.274"; exon_number "2";
chr10	StringTie	exon	97459223	97459282	1000	-	.	gene_id "MSTRG.24803"; transcript_id "MSTRG.24803.274"; exon_number "3";
chr10	StringTie	exon	97459362	97459526	1000	-	.	gene_id "MSTRG.24803"; transcript_id "MSTRG.24803.274"; exon_number "4";
chr10	StringTie	exon	97459659	97459741	1000	-	.	gene_id "MSTRG.24803"; transcript_id "MSTRG.24803.274"; exon_number "5";
chr10	StringTie	exon	97460046	97460232	1000	-	.	gene_id "MSTRG.24803"; transcript_id "MSTRG.24803.274"; exon_number "6";
chr10	StringTie	exon	97460695	97460751	1000	-	.	gene_id "MSTRG.24803"; transcript_id "MSTRG.24803.274"; exon_number "7";
chr10	StringTie	exon	97460907	97461007	1000	-	.	gene_id "MSTRG.24803"; transcript_id "MSTRG.24803.274"; exon_number "8";
chr10	StringTie	exon	97461496	97461622	1000	-	.	gene_id "MSTRG.24803"; transcript_id "MSTRG.24803.274"; exon_number "9";
chr10	StringTie	exon	97461828	97461896	1000	-	.	gene_id "MSTRG.24803"; transcript_id "MSTRG.24803.274"; exon_number "10";
chr10	StringTie	exon	97462017	97462119	1000	-	.	gene_id "MSTRG.24803"; transcript_id "MSTRG.24803.274"; exon_number "11";
chr10	StringTie	exon	97462583	97462682	1000	-	.	gene_id "MSTRG.24803"; transcript_id "MSTRG.24803.274"; exon_number "12";
chr10	StringTie	exon	97463858	97464013	1000	-	.	gene_id "MSTRG.24803"; transcript_id "MSTRG.24803.274"; exon_number "13";
chr10	StringTie	exon	97465805	97465954	1000	-	.	gene_id "MSTRG.24803"; transcript_id "MSTRG.24803.274"; exon_number "14";
chr10	StringTie	exon	97466059	97466156	1000	-	.	gene_id "MSTRG.24803"; transcript_id "MSTRG.24803.274"; exon_number "15";
chr10	StringTie	exon	97466504	97466568	1000	-	.	gene_id "MSTRG.24803"; transcript_id "MSTRG.24803.274"; exon_number "16";
chr10	StringTie	exon	97466776	97466901	1000	-	.	gene_id "MSTRG.24803"; transcript_id "MSTRG.24803.274"; exon_number "17";
chr10	StringTie	exon	97467505	97467583	1000	-	.	gene_id "MSTRG.24803"; transcript_id "MSTRG.24803.274"; exon_number "18";
chr10	StringTie	exon	97468252	97468406	1000	-	.	gene_id "MSTRG.24803"; transcript_id "MSTRG.24803.274"; exon_number "19";
chr10	StringTie	exon	97468966	97469126	1000	-	.	gene_id "MSTRG.24803"; transcript_id "MSTRG.24803.274"; exon_number "20";
chr10	StringTie	exon	97469646	97471159	1000	-	.	gene_id "MSTRG.24803"; transcript_id "MSTRG.24803.274"; exon_number "21";
chr10	StringTie	transcript	97458341	97498422	1000	-	.	gene_id "MSTRG.24803"; transcript_id "MSTRG.24803.275";
chr10	StringTie	exon	97458341	97458719	1000	-	.	gene_id "MSTRG.24803"; transcript_id "MSTRG.24803.275"; exon_number "1";
chr10	StringTie	exon	97458800	97458900	1000	-	.	gene_id "MSTRG.24803"; transcript_id "MSTRG.24803.275"; exon_number "2";
chr10	StringTie	exon	97459223	97459282	1000	-	.	gene_id "MSTRG.24803"; transcript_id "MSTRG.24803.275"; exon_number "3";
chr10	StringTie	exon	97459362	97459526	1000	-	.	gene_id "MSTRG.24803"; transcript_id "MSTRG.24803.275"; exon_number "4";
chr10	StringTie	exon	97459659	97459741	1000	-	.	gene_id "MSTRG.24803"; transcript_id "MSTRG.24803.275"; exon_number "5";
chr10	StringTie	exon	97460046	97460232	1000	-	.	gene_id "MSTRG.24803"; transcript_id "MSTRG.24803.275"; exon_number "6";
chr10	StringTie	exon	97460695	97460751	1000	-	.	gene_id "MSTRG.24803"; transcript_id "MSTRG.24803.275"; exon_number "7";
chr10	StringTie	exon	97460907	97461007	1000	-	.	gene_id "MSTRG.24803"; transcript_id "MSTRG.24803.275"; exon_number "8";
chr10	StringTie	exon	97461496	97461622	1000	-	.	gene_id "MSTRG.24803"; transcript_id "MSTRG.24803.275"; exon_number "9";
chr10	StringTie	exon	97461828	97461896	1000	-	.	gene_id "MSTRG.24803"; transcript_id "MSTRG.24803.275"; exon_number "10";
chr10	StringTie	exon	97462017	97462119	1000	-	.	gene_id "MSTRG.24803"; transcript_id "MSTRG.24803.275"; exon_number "11";
chr10	StringTie	exon	97462583	97462682	1000	-	.	gene_id "MSTRG.24803"; transcript_id "MSTRG.24803.275"; exon_number "12";
chr10	StringTie	exon	97463858	97464013	1000	-	.	gene_id "MSTRG.24803"; transcript_id "MSTRG.24803.275"; exon_number "13";
chr10	StringTie	exon	97465805	97465954	1000	-	.	gene_id "MSTRG.24803"; transcript_id "MSTRG.24803.275"; exon_number "14";
chr10	StringTie	exon	97466059	97466156	1000	-	.	gene_id "MSTRG.24803"; transcript_id "MSTRG.24803.275"; exon_number "15";
chr10	StringTie	exon	97466504	97466568	1000	-	.	gene_id "MSTRG.24803"; transcript_id "MSTRG.24803.275"; exon_number "16";
chr10	StringTie	exon	97466776	97466901	1000	-	.	gene_id "MSTRG.24803"; transcript_id "MSTRG.24803.275"; exon_number "17";
chr10	StringTie	exon	97467505	97467583	1000	-	.	gene_id "MSTRG.24803"; transcript_id "MSTRG.24803.275"; exon_number "18";
chr10	StringTie	exon	97468252	97468406	1000	-	.	gene_id "MSTRG.24803"; transcript_id "MSTRG.24803.275"; exon_number "19";
chr10	StringTie	exon	97468966	97469126	1000	-	.	gene_id "MSTRG.24803"; transcript_id "MSTRG.24803.275"; exon_number "20";
chr10	StringTie	exon	97469646	97469723	1000	-	.	gene_id "MSTRG.24803"; transcript_id "MSTRG.24803.275"; exon_number "21";
chr10	StringTie	exon	97470129	97470203	1000	-	.	gene_id "MSTRG.24803"; transcript_id "MSTRG.24803.275"; exon_number "22";
chr10	StringTie	exon	97470775	97470861	1000	-	.	gene_id "MSTRG.24803"; transcript_id "MSTRG.24803.275"; exon_number "23";
chr10	StringTie	exon	97476683	97476963	1000	-	.	gene_id "MSTRG.24803"; transcript_id "MSTRG.24803.275"; exon_number "24";
chr10	StringTie	exon	97477347	97477416	1000	-	.	gene_id "MSTRG.24803"; transcript_id "MSTRG.24803.275"; exon_number "25";
chr10	StringTie	exon	97477855	97477929	1000	-	.	gene_id "MSTRG.24803"; transcript_id "MSTRG.24803.275"; exon_number "26";
chr10	StringTie	exon	97478304	97478389	1000	-	.	gene_id "MSTRG.24803"; transcript_id "MSTRG.24803.275"; exon_number "27";
chr10	StringTie	exon	97480942	97481042	1000	-	.	gene_id "MSTRG.24803"; transcript_id "MSTRG.24803.275"; exon_number "28";
chr10	StringTie	exon	97484103	97484151	1000	-	.	gene_id "MSTRG.24803"; transcript_id "MSTRG.24803.275"; exon_number "29";
chr10	StringTie	exon	97498273	97498422	1000	-	.	gene_id "MSTRG.24803"; transcript_id "MSTRG.24803.275"; exon_number "30";
chr10	StringTie	transcript	97458341	97498546	1000	-	.	gene_id "MSTRG.24803"; transcript_id "MSTRG.24803.276";
chr10	StringTie	exon	97458341	97458719	1000	-	.	gene_id "MSTRG.24803"; transcript_id "MSTRG.24803.276"; exon_number "1";
chr10	StringTie	exon	97458800	97458900	1000	-	.	gene_id "MSTRG.24803"; transcript_id "MSTRG.24803.276"; exon_number "2";
chr10	StringTie	exon	97459223	97459282	1000	-	.	gene_id "MSTRG.24803"; transcript_id "MSTRG.24803.276"; exon_number "3";
chr10	StringTie	exon	97459362	97459526	1000	-	.	gene_id "MSTRG.24803"; transcript_id "MSTRG.24803.276"; exon_number "4";
chr10	StringTie	exon	97459659	97459741	1000	-	.	gene_id "MSTRG.24803"; transcript_id "MSTRG.24803.276"; exon_number "5";
chr10	StringTie	exon	97460046	97460232	1000	-	.	gene_id "MSTRG.24803"; transcript_id "MSTRG.24803.276"; exon_number "6";
chr10	StringTie	exon	97460695	97460751	1000	-	.	gene_id "MSTRG.24803"; transcript_id "MSTRG.24803.276"; exon_number "7";
chr10	StringTie	exon	97460907	97461007	1000	-	.	gene_id "MSTRG.24803"; transcript_id "MSTRG.24803.276"; exon_number "8";
chr10	StringTie	exon	97461496	97461622	1000	-	.	gene_id "MSTRG.24803"; transcript_id "MSTRG.24803.276"; exon_number "9";
chr10	StringTie	exon	97461828	97461896	1000	-	.	gene_id "MSTRG.24803"; transcript_id "MSTRG.24803.276"; exon_number "10";
chr10	StringTie	exon	97462017	97462119	1000	-	.	gene_id "MSTRG.24803"; transcript_id "MSTRG.24803.276"; exon_number "11";
chr10	StringTie	exon	97462583	97462682	1000	-	.	gene_id "MSTRG.24803"; transcript_id "MSTRG.24803.276"; exon_number "12";
chr10	StringTie	exon	97463858	97464013	1000	-	.	gene_id "MSTRG.24803"; transcript_id "MSTRG.24803.276"; exon_number "13";
chr10	StringTie	exon	97465805	97465954	1000	-	.	gene_id "MSTRG.24803"; transcript_id "MSTRG.24803.276"; exon_number "14";
chr10	StringTie	exon	97466059	97466159	1000	-	.	gene_id "MSTRG.24803"; transcript_id "MSTRG.24803.276"; exon_number "15";
chr10	StringTie	exon	97466504	97466585	1000	-	.	gene_id "MSTRG.24803"; transcript_id "MSTRG.24803.276"; exon_number "16";
chr10	StringTie	exon	97466776	97466901	1000	-	.	gene_id "MSTRG.24803"; transcript_id "MSTRG.24803.276"; exon_number "17";
chr10	StringTie	exon	97467505	97467583	1000	-	.	gene_id "MSTRG.24803"; transcript_id "MSTRG.24803.276"; exon_number "18";
chr10	StringTie	exon	97468252	97468406	1000	-	.	gene_id "MSTRG.24803"; transcript_id "MSTRG.24803.276"; exon_number "19";
chr10	StringTie	exon	97468966	97469104	1000	-	.	gene_id "MSTRG.24803"; transcript_id "MSTRG.24803.276"; exon_number "20";
chr10	StringTie	exon	97469646	97469723	1000	-	.	gene_id "MSTRG.24803"; transcript_id "MSTRG.24803.276"; exon_number "21";
chr10	StringTie	exon	97470129	97470203	1000	-	.	gene_id "MSTRG.24803"; transcript_id "MSTRG.24803.276"; exon_number "22";
chr10	StringTie	exon	97470775	97470861	1000	-	.	gene_id "MSTRG.24803"; transcript_id "MSTRG.24803.276"; exon_number "23";
chr10	StringTie	exon	97476683	97476963	1000	-	.	gene_id "MSTRG.24803"; transcript_id "MSTRG.24803.276"; exon_number "24";
chr10	StringTie	exon	97477347	97477416	1000	-	.	gene_id "MSTRG.24803"; transcript_id "MSTRG.24803.276"; exon_number "25";
chr10	StringTie	exon	97477855	97477929	1000	-	.	gene_id "MSTRG.24803"; transcript_id "MSTRG.24803.276"; exon_number "26";
chr10	StringTie	exon	97478304	97478389	1000	-	.	gene_id "MSTRG.24803"; transcript_id "MSTRG.24803.276"; exon_number "27";
chr10	StringTie	exon	97480241	97480357	1000	-	.	gene_id "MSTRG.24803"; transcript_id "MSTRG.24803.276"; exon_number "28";
chr10	StringTie	exon	97480942	97481042	1000	-	.	gene_id "MSTRG.24803"; transcript_id "MSTRG.24803.276"; exon_number "29";
chr10	StringTie	exon	97498273	97498546	1000	-	.	gene_id "MSTRG.24803"; transcript_id "MSTRG.24803.276"; exon_number "30";
chr10	StringTie	transcript	97458341	97498425	1000	-	.	gene_id "MSTRG.24803"; transcript_id "MSTRG.24803.277";
chr10	StringTie	exon	97458341	97458719	1000	-	.	gene_id "MSTRG.24803"; transcript_id "MSTRG.24803.277"; exon_number "1";
chr10	StringTie	exon	97458800	97458900	1000	-	.	gene_id "MSTRG.24803"; transcript_id "MSTRG.24803.277"; exon_number "2";
chr10	StringTie	exon	97459223	97459282	1000	-	.	gene_id "MSTRG.24803"; transcript_id "MSTRG.24803.277"; exon_number "3";
chr10	StringTie	exon	97459362	97459526	1000	-	.	gene_id "MSTRG.24803"; transcript_id "MSTRG.24803.277"; exon_number "4";
chr10	StringTie	exon	97459659	97459741	1000	-	.	gene_id "MSTRG.24803"; transcript_id "MSTRG.24803.277"; exon_number "5";
chr10	StringTie	exon	97460046	97460232	1000	-	.	gene_id "MSTRG.24803"; transcript_id "MSTRG.24803.277"; exon_number "6";
chr10	StringTie	exon	97460695	97460751	1000	-	.	gene_id "MSTRG.24803"; transcript_id "MSTRG.24803.277"; exon_number "7";
chr10	StringTie	exon	97460907	97461007	1000	-	.	gene_id "MSTRG.24803"; transcript_id "MSTRG.24803.277"; exon_number "8";
chr10	StringTie	exon	97461496	97461622	1000	-	.	gene_id "MSTRG.24803"; transcript_id "MSTRG.24803.277"; exon_number "9";
chr10	StringTie	exon	97461828	97461896	1000	-	.	gene_id "MSTRG.24803"; transcript_id "MSTRG.24803.277"; exon_number "10";
chr10	StringTie	exon	97462017	97462119	1000	-	.	gene_id "MSTRG.24803"; transcript_id "MSTRG.24803.277"; exon_number "11";
chr10	StringTie	exon	97462583	97462682	1000	-	.	gene_id "MSTRG.24803"; transcript_id "MSTRG.24803.277"; exon_number "12";
chr10	StringTie	exon	97463858	97464013	1000	-	.	gene_id "MSTRG.24803"; transcript_id "MSTRG.24803.277"; exon_number "13";
chr10	StringTie	exon	97465805	97465954	1000	-	.	gene_id "MSTRG.24803"; transcript_id "MSTRG.24803.277"; exon_number "14";
chr10	StringTie	exon	97466059	97466156	1000	-	.	gene_id "MSTRG.24803"; transcript_id "MSTRG.24803.277"; exon_number "15";
chr10	StringTie	exon	97466504	97466568	1000	-	.	gene_id "MSTRG.24803"; transcript_id "MSTRG.24803.277"; exon_number "16";
chr10	StringTie	exon	97466776	97466901	1000	-	.	gene_id "MSTRG.24803"; transcript_id "MSTRG.24803.277"; exon_number "17";
chr10	StringTie	exon	97467505	97467583	1000	-	.	gene_id "MSTRG.24803"; transcript_id "MSTRG.24803.277"; exon_number "18";
chr10	StringTie	exon	97468252	97468406	1000	-	.	gene_id "MSTRG.24803"; transcript_id "MSTRG.24803.277"; exon_number "19";
chr10	StringTie	exon	97468966	97469126	1000	-	.	gene_id "MSTRG.24803"; transcript_id "MSTRG.24803.277"; exon_number "20";
chr10	StringTie	exon	97469646	97469723	1000	-	.	gene_id "MSTRG.24803"; transcript_id "MSTRG.24803.277"; exon_number "21";
chr10	StringTie	exon	97470129	97470203	1000	-	.	gene_id "MSTRG.24803"; transcript_id "MSTRG.24803.277"; exon_number "22";
chr10	StringTie	exon	97470775	97470861	1000	-	.	gene_id "MSTRG.24803"; transcript_id "MSTRG.24803.277"; exon_number "23";
chr10	StringTie	exon	97476683	97476744	1000	-	.	gene_id "MSTRG.24803"; transcript_id "MSTRG.24803.277"; exon_number "24";
chr10	StringTie	exon	97477347	97477404	1000	-	.	gene_id "MSTRG.24803"; transcript_id "MSTRG.24803.277"; exon_number "25";
chr10	StringTie	exon	97477855	97477929	1000	-	.	gene_id "MSTRG.24803"; transcript_id "MSTRG.24803.277"; exon_number "26";
chr10	StringTie	exon	97478304	97478389	1000	-	.	gene_id "MSTRG.24803"; transcript_id "MSTRG.24803.277"; exon_number "27";
chr10	StringTie	exon	97480241	97480357	1000	-	.	gene_id "MSTRG.24803"; transcript_id "MSTRG.24803.277"; exon_number "28";
chr10	StringTie	exon	97480942	97481042	1000	-	.	gene_id "MSTRG.24803"; transcript_id "MSTRG.24803.277"; exon_number "29";
chr10	StringTie	exon	97484103	97484151	1000	-	.	gene_id "MSTRG.24803"; transcript_id "MSTRG.24803.277"; exon_number "30";
chr10	StringTie	exon	97498273	97498425	1000	-	.	gene_id "MSTRG.24803"; transcript_id "MSTRG.24803.277"; exon_number "31";
chr10	StringTie	transcript	97458341	97498477	1000	-	.	gene_id "MSTRG.24803"; transcript_id "MSTRG.24803.278";
chr10	StringTie	exon	97458341	97458719	1000	-	.	gene_id "MSTRG.24803"; transcript_id "MSTRG.24803.278"; exon_number "1";
chr10	StringTie	exon	97458800	97458900	1000	-	.	gene_id "MSTRG.24803"; transcript_id "MSTRG.24803.278"; exon_number "2";
chr10	StringTie	exon	97459223	97459282	1000	-	.	gene_id "MSTRG.24803"; transcript_id "MSTRG.24803.278"; exon_number "3";
chr10	StringTie	exon	97459362	97459526	1000	-	.	gene_id "MSTRG.24803"; transcript_id "MSTRG.24803.278"; exon_number "4";
chr10	StringTie	exon	97459659	97459741	1000	-	.	gene_id "MSTRG.24803"; transcript_id "MSTRG.24803.278"; exon_number "5";
chr10	StringTie	exon	97460046	97460232	1000	-	.	gene_id "MSTRG.24803"; transcript_id "MSTRG.24803.278"; exon_number "6";
chr10	StringTie	exon	97460695	97460751	1000	-	.	gene_id "MSTRG.24803"; transcript_id "MSTRG.24803.278"; exon_number "7";
chr10	StringTie	exon	97460907	97461007	1000	-	.	gene_id "MSTRG.24803"; transcript_id "MSTRG.24803.278"; exon_number "8";
chr10	StringTie	exon	97461496	97461622	1000	-	.	gene_id "MSTRG.24803"; transcript_id "MSTRG.24803.278"; exon_number "9";
chr10	StringTie	exon	97461828	97461896	1000	-	.	gene_id "MSTRG.24803"; transcript_id "MSTRG.24803.278"; exon_number "10";
chr10	StringTie	exon	97462017	97462119	1000	-	.	gene_id "MSTRG.24803"; transcript_id "MSTRG.24803.278"; exon_number "11";
chr10	StringTie	exon	97462583	97462682	1000	-	.	gene_id "MSTRG.24803"; transcript_id "MSTRG.24803.278"; exon_number "12";
chr10	StringTie	exon	97463858	97464013	1000	-	.	gene_id "MSTRG.24803"; transcript_id "MSTRG.24803.278"; exon_number "13";
chr10	StringTie	exon	97465805	97465954	1000	-	.	gene_id "MSTRG.24803"; transcript_id "MSTRG.24803.278"; exon_number "14";
chr10	StringTie	exon	97466059	97466156	1000	-	.	gene_id "MSTRG.24803"; transcript_id "MSTRG.24803.278"; exon_number "15";
chr10	StringTie	exon	97466504	97466585	1000	-	.	gene_id "MSTRG.24803"; transcript_id "MSTRG.24803.278"; exon_number "16";
chr10	StringTie	exon	97466776	97466901	1000	-	.	gene_id "MSTRG.24803"; transcript_id "MSTRG.24803.278"; exon_number "17";
chr10	StringTie	exon	97467505	97467583	1000	-	.	gene_id "MSTRG.24803"; transcript_id "MSTRG.24803.278"; exon_number "18";
chr10	StringTie	exon	97468252	97468406	1000	-	.	gene_id "MSTRG.24803"; transcript_id "MSTRG.24803.278"; exon_number "19";
chr10	StringTie	exon	97468966	97469126	1000	-	.	gene_id "MSTRG.24803"; transcript_id "MSTRG.24803.278"; exon_number "20";
chr10	StringTie	exon	97469646	97469723	1000	-	.	gene_id "MSTRG.24803"; transcript_id "MSTRG.24803.278"; exon_number "21";
chr10	StringTie	exon	97470129	97470203	1000	-	.	gene_id "MSTRG.24803"; transcript_id "MSTRG.24803.278"; exon_number "22";
chr10	StringTie	exon	97470775	97470861	1000	-	.	gene_id "MSTRG.24803"; transcript_id "MSTRG.24803.278"; exon_number "23";
chr10	StringTie	exon	97476683	97476963	1000	-	.	gene_id "MSTRG.24803"; transcript_id "MSTRG.24803.278"; exon_number "24";
chr10	StringTie	exon	97477347	97477416	1000	-	.	gene_id "MSTRG.24803"; transcript_id "MSTRG.24803.278"; exon_number "25";
chr10	StringTie	exon	97477855	97477929	1000	-	.	gene_id "MSTRG.24803"; transcript_id "MSTRG.24803.278"; exon_number "26";
chr10	StringTie	exon	97478304	97478389	1000	-	.	gene_id "MSTRG.24803"; transcript_id "MSTRG.24803.278"; exon_number "27";
chr10	StringTie	exon	97480241	97480357	1000	-	.	gene_id "MSTRG.24803"; transcript_id "MSTRG.24803.278"; exon_number "28";
chr10	StringTie	exon	97480942	97481042	1000	-	.	gene_id "MSTRG.24803"; transcript_id "MSTRG.24803.278"; exon_number "29";
chr10	StringTie	exon	97484103	97484151	1000	-	.	gene_id "MSTRG.24803"; transcript_id "MSTRG.24803.278"; exon_number "30";
chr10	StringTie	exon	97498273	97498477	1000	-	.	gene_id "MSTRG.24803"; transcript_id "MSTRG.24803.278"; exon_number "31";
chr10	StringTie	transcript	97458342	97498410	1000	-	.	gene_id "MSTRG.24803"; transcript_id "MSTRG.24803.279";
chr10	StringTie	exon	97458342	97458719	1000	-	.	gene_id "MSTRG.24803"; transcript_id "MSTRG.24803.279"; exon_number "1";
chr10	StringTie	exon	97458800	97458900	1000	-	.	gene_id "MSTRG.24803"; transcript_id "MSTRG.24803.279"; exon_number "2";
chr10	StringTie	exon	97459223	97459282	1000	-	.	gene_id "MSTRG.24803"; transcript_id "MSTRG.24803.279"; exon_number "3";
chr10	StringTie	exon	97459362	97459526	1000	-	.	gene_id "MSTRG.24803"; transcript_id "MSTRG.24803.279"; exon_number "4";
chr10	StringTie	exon	97459659	97459741	1000	-	.	gene_id "MSTRG.24803"; transcript_id "MSTRG.24803.279"; exon_number "5";
chr10	StringTie	exon	97460046	97460232	1000	-	.	gene_id "MSTRG.24803"; transcript_id "MSTRG.24803.279"; exon_number "6";
chr10	StringTie	exon	97460695	97460751	1000	-	.	gene_id "MSTRG.24803"; transcript_id "MSTRG.24803.279"; exon_number "7";
chr10	StringTie	exon	97460907	97461002	1000	-	.	gene_id "MSTRG.24803"; transcript_id "MSTRG.24803.279"; exon_number "8";
chr10	StringTie	exon	97461496	97461622	1000	-	.	gene_id "MSTRG.24803"; transcript_id "MSTRG.24803.279"; exon_number "9";
chr10	StringTie	exon	97461828	97461896	1000	-	.	gene_id "MSTRG.24803"; transcript_id "MSTRG.24803.279"; exon_number "10";
chr10	StringTie	exon	97462017	97462119	1000	-	.	gene_id "MSTRG.24803"; transcript_id "MSTRG.24803.279"; exon_number "11";
chr10	StringTie	exon	97462583	97462682	1000	-	.	gene_id "MSTRG.24803"; transcript_id "MSTRG.24803.279"; exon_number "12";
chr10	StringTie	exon	97463858	97464013	1000	-	.	gene_id "MSTRG.24803"; transcript_id "MSTRG.24803.279"; exon_number "13";
chr10	StringTie	exon	97465805	97465954	1000	-	.	gene_id "MSTRG.24803"; transcript_id "MSTRG.24803.279"; exon_number "14";
chr10	StringTie	exon	97466059	97466159	1000	-	.	gene_id "MSTRG.24803"; transcript_id "MSTRG.24803.279"; exon_number "15";
chr10	StringTie	exon	97466504	97466585	1000	-	.	gene_id "MSTRG.24803"; transcript_id "MSTRG.24803.279"; exon_number "16";
chr10	StringTie	exon	97466776	97466901	1000	-	.	gene_id "MSTRG.24803"; transcript_id "MSTRG.24803.279"; exon_number "17";
chr10	StringTie	exon	97467505	97467583	1000	-	.	gene_id "MSTRG.24803"; transcript_id "MSTRG.24803.279"; exon_number "18";
chr10	StringTie	exon	97468252	97468406	1000	-	.	gene_id "MSTRG.24803"; transcript_id "MSTRG.24803.279"; exon_number "19";
chr10	StringTie	exon	97468966	97469126	1000	-	.	gene_id "MSTRG.24803"; transcript_id "MSTRG.24803.279"; exon_number "20";
chr10	StringTie	exon	97469646	97469723	1000	-	.	gene_id "MSTRG.24803"; transcript_id "MSTRG.24803.279"; exon_number "21";
chr10	StringTie	exon	97470129	97470203	1000	-	.	gene_id "MSTRG.24803"; transcript_id "MSTRG.24803.279"; exon_number "22";
chr10	StringTie	exon	97470775	97470861	1000	-	.	gene_id "MSTRG.24803"; transcript_id "MSTRG.24803.279"; exon_number "23";
chr10	StringTie	exon	97476683	97476963	1000	-	.	gene_id "MSTRG.24803"; transcript_id "MSTRG.24803.279"; exon_number "24";
chr10	StringTie	exon	97477347	97477416	1000	-	.	gene_id "MSTRG.24803"; transcript_id "MSTRG.24803.279"; exon_number "25";
chr10	StringTie	exon	97477855	97477929	1000	-	.	gene_id "MSTRG.24803"; transcript_id "MSTRG.24803.279"; exon_number "26";
chr10	StringTie	exon	97478304	97478389	1000	-	.	gene_id "MSTRG.24803"; transcript_id "MSTRG.24803.279"; exon_number "27";
chr10	StringTie	exon	97480241	97480357	1000	-	.	gene_id "MSTRG.24803"; transcript_id "MSTRG.24803.279"; exon_number "28";
chr10	StringTie	exon	97480942	97481042	1000	-	.	gene_id "MSTRG.24803"; transcript_id "MSTRG.24803.279"; exon_number "29";
chr10	StringTie	exon	97484103	97484151	1000	-	.	gene_id "MSTRG.24803"; transcript_id "MSTRG.24803.279"; exon_number "30";
chr10	StringTie	exon	97498273	97498410	1000	-	.	gene_id "MSTRG.24803"; transcript_id "MSTRG.24803.279"; exon_number "31";
chr10	StringTie	transcript	97457371	97498860	1000	-	.	gene_id "MSTRG.24803"; transcript_id "MSTRG.24803.28";
chr10	StringTie	exon	97457371	97458719	1000	-	.	gene_id "MSTRG.24803"; transcript_id "MSTRG.24803.28"; exon_number "1";
chr10	StringTie	exon	97458800	97458900	1000	-	.	gene_id "MSTRG.24803"; transcript_id "MSTRG.24803.28"; exon_number "2";
chr10	StringTie	exon	97459223	97459282	1000	-	.	gene_id "MSTRG.24803"; transcript_id "MSTRG.24803.28"; exon_number "3";
chr10	StringTie	exon	97459362	97459526	1000	-	.	gene_id "MSTRG.24803"; transcript_id "MSTRG.24803.28"; exon_number "4";
chr10	StringTie	exon	97459659	97459741	1000	-	.	gene_id "MSTRG.24803"; transcript_id "MSTRG.24803.28"; exon_number "5";
chr10	StringTie	exon	97460046	97460232	1000	-	.	gene_id "MSTRG.24803"; transcript_id "MSTRG.24803.28"; exon_number "6";
chr10	StringTie	exon	97460695	97460751	1000	-	.	gene_id "MSTRG.24803"; transcript_id "MSTRG.24803.28"; exon_number "7";
chr10	StringTie	exon	97460907	97461007	1000	-	.	gene_id "MSTRG.24803"; transcript_id "MSTRG.24803.28"; exon_number "8";
chr10	StringTie	exon	97461496	97461622	1000	-	.	gene_id "MSTRG.24803"; transcript_id "MSTRG.24803.28"; exon_number "9";
chr10	StringTie	exon	97461828	97461896	1000	-	.	gene_id "MSTRG.24803"; transcript_id "MSTRG.24803.28"; exon_number "10";
chr10	StringTie	exon	97462017	97462119	1000	-	.	gene_id "MSTRG.24803"; transcript_id "MSTRG.24803.28"; exon_number "11";
chr10	StringTie	exon	97462583	97462682	1000	-	.	gene_id "MSTRG.24803"; transcript_id "MSTRG.24803.28"; exon_number "12";
chr10	StringTie	exon	97463858	97464013	1000	-	.	gene_id "MSTRG.24803"; transcript_id "MSTRG.24803.28"; exon_number "13";
chr10	StringTie	exon	97465805	97465954	1000	-	.	gene_id "MSTRG.24803"; transcript_id "MSTRG.24803.28"; exon_number "14";
chr10	StringTie	exon	97466059	97466159	1000	-	.	gene_id "MSTRG.24803"; transcript_id "MSTRG.24803.28"; exon_number "15";
chr10	StringTie	exon	97466504	97466585	1000	-	.	gene_id "MSTRG.24803"; transcript_id "MSTRG.24803.28"; exon_number "16";
chr10	StringTie	exon	97466776	97466901	1000	-	.	gene_id "MSTRG.24803"; transcript_id "MSTRG.24803.28"; exon_number "17";
chr10	StringTie	exon	97467505	97467583	1000	-	.	gene_id "MSTRG.24803"; transcript_id "MSTRG.24803.28"; exon_number "18";
chr10	StringTie	exon	97468252	97468406	1000	-	.	gene_id "MSTRG.24803"; transcript_id "MSTRG.24803.28"; exon_number "19";
chr10	StringTie	exon	97468966	97469104	1000	-	.	gene_id "MSTRG.24803"; transcript_id "MSTRG.24803.28"; exon_number "20";
chr10	StringTie	exon	97469646	97469723	1000	-	.	gene_id "MSTRG.24803"; transcript_id "MSTRG.24803.28"; exon_number "21";
chr10	StringTie	exon	97470129	97470203	1000	-	.	gene_id "MSTRG.24803"; transcript_id "MSTRG.24803.28"; exon_number "22";
chr10	StringTie	exon	97470775	97470861	1000	-	.	gene_id "MSTRG.24803"; transcript_id "MSTRG.24803.28"; exon_number "23";
chr10	StringTie	exon	97476683	97476744	1000	-	.	gene_id "MSTRG.24803"; transcript_id "MSTRG.24803.28"; exon_number "24";
chr10	StringTie	exon	97476835	97476963	1000	-	.	gene_id "MSTRG.24803"; transcript_id "MSTRG.24803.28"; exon_number "25";
chr10	StringTie	exon	97477347	97477416	1000	-	.	gene_id "MSTRG.24803"; transcript_id "MSTRG.24803.28"; exon_number "26";
chr10	StringTie	exon	97477855	97477929	1000	-	.	gene_id "MSTRG.24803"; transcript_id "MSTRG.24803.28"; exon_number "27";
chr10	StringTie	exon	97478304	97478389	1000	-	.	gene_id "MSTRG.24803"; transcript_id "MSTRG.24803.28"; exon_number "28";
chr10	StringTie	exon	97480942	97481042	1000	-	.	gene_id "MSTRG.24803"; transcript_id "MSTRG.24803.28"; exon_number "29";
chr10	StringTie	exon	97498273	97498860	1000	-	.	gene_id "MSTRG.24803"; transcript_id "MSTRG.24803.28"; exon_number "30";
chr10	StringTie	transcript	97458342	97498435	1000	-	.	gene_id "MSTRG.24803"; transcript_id "MSTRG.24803.280";
chr10	StringTie	exon	97458342	97458718	1000	-	.	gene_id "MSTRG.24803"; transcript_id "MSTRG.24803.280"; exon_number "1";
chr10	StringTie	exon	97458806	97458900	1000	-	.	gene_id "MSTRG.24803"; transcript_id "MSTRG.24803.280"; exon_number "2";
chr10	StringTie	exon	97459223	97459282	1000	-	.	gene_id "MSTRG.24803"; transcript_id "MSTRG.24803.280"; exon_number "3";
chr10	StringTie	exon	97459362	97459526	1000	-	.	gene_id "MSTRG.24803"; transcript_id "MSTRG.24803.280"; exon_number "4";
chr10	StringTie	exon	97459659	97459741	1000	-	.	gene_id "MSTRG.24803"; transcript_id "MSTRG.24803.280"; exon_number "5";
chr10	StringTie	exon	97460046	97460232	1000	-	.	gene_id "MSTRG.24803"; transcript_id "MSTRG.24803.280"; exon_number "6";
chr10	StringTie	exon	97460695	97460751	1000	-	.	gene_id "MSTRG.24803"; transcript_id "MSTRG.24803.280"; exon_number "7";
chr10	StringTie	exon	97460907	97461007	1000	-	.	gene_id "MSTRG.24803"; transcript_id "MSTRG.24803.280"; exon_number "8";
chr10	StringTie	exon	97461496	97461622	1000	-	.	gene_id "MSTRG.24803"; transcript_id "MSTRG.24803.280"; exon_number "9";
chr10	StringTie	exon	97461828	97461896	1000	-	.	gene_id "MSTRG.24803"; transcript_id "MSTRG.24803.280"; exon_number "10";
chr10	StringTie	exon	97462017	97462119	1000	-	.	gene_id "MSTRG.24803"; transcript_id "MSTRG.24803.280"; exon_number "11";
chr10	StringTie	exon	97462583	97462682	1000	-	.	gene_id "MSTRG.24803"; transcript_id "MSTRG.24803.280"; exon_number "12";
chr10	StringTie	exon	97463858	97464013	1000	-	.	gene_id "MSTRG.24803"; transcript_id "MSTRG.24803.280"; exon_number "13";
chr10	StringTie	exon	97465805	97465954	1000	-	.	gene_id "MSTRG.24803"; transcript_id "MSTRG.24803.280"; exon_number "14";
chr10	StringTie	exon	97466059	97466156	1000	-	.	gene_id "MSTRG.24803"; transcript_id "MSTRG.24803.280"; exon_number "15";
chr10	StringTie	exon	97466504	97466585	1000	-	.	gene_id "MSTRG.24803"; transcript_id "MSTRG.24803.280"; exon_number "16";
chr10	StringTie	exon	97466776	97466901	1000	-	.	gene_id "MSTRG.24803"; transcript_id "MSTRG.24803.280"; exon_number "17";
chr10	StringTie	exon	97467505	97467603	1000	-	.	gene_id "MSTRG.24803"; transcript_id "MSTRG.24803.280"; exon_number "18";
chr10	StringTie	exon	97468252	97468406	1000	-	.	gene_id "MSTRG.24803"; transcript_id "MSTRG.24803.280"; exon_number "19";
chr10	StringTie	exon	97468966	97469104	1000	-	.	gene_id "MSTRG.24803"; transcript_id "MSTRG.24803.280"; exon_number "20";
chr10	StringTie	exon	97469646	97469723	1000	-	.	gene_id "MSTRG.24803"; transcript_id "MSTRG.24803.280"; exon_number "21";
chr10	StringTie	exon	97470129	97470203	1000	-	.	gene_id "MSTRG.24803"; transcript_id "MSTRG.24803.280"; exon_number "22";
chr10	StringTie	exon	97470775	97470861	1000	-	.	gene_id "MSTRG.24803"; transcript_id "MSTRG.24803.280"; exon_number "23";
chr10	StringTie	exon	97476683	97476744	1000	-	.	gene_id "MSTRG.24803"; transcript_id "MSTRG.24803.280"; exon_number "24";
chr10	StringTie	exon	97476835	97476963	1000	-	.	gene_id "MSTRG.24803"; transcript_id "MSTRG.24803.280"; exon_number "25";
chr10	StringTie	exon	97477347	97477416	1000	-	.	gene_id "MSTRG.24803"; transcript_id "MSTRG.24803.280"; exon_number "26";
chr10	StringTie	exon	97477855	97477929	1000	-	.	gene_id "MSTRG.24803"; transcript_id "MSTRG.24803.280"; exon_number "27";
chr10	StringTie	exon	97478304	97478389	1000	-	.	gene_id "MSTRG.24803"; transcript_id "MSTRG.24803.280"; exon_number "28";
chr10	StringTie	exon	97480942	97481042	1000	-	.	gene_id "MSTRG.24803"; transcript_id "MSTRG.24803.280"; exon_number "29";
chr10	StringTie	exon	97484103	97484151	1000	-	.	gene_id "MSTRG.24803"; transcript_id "MSTRG.24803.280"; exon_number "30";
chr10	StringTie	exon	97498273	97498435	1000	-	.	gene_id "MSTRG.24803"; transcript_id "MSTRG.24803.280"; exon_number "31";
chr10	StringTie	transcript	97458343	97470343	1000	-	.	gene_id "MSTRG.24803"; transcript_id "MSTRG.24803.281";
chr10	StringTie	exon	97458343	97458719	1000	-	.	gene_id "MSTRG.24803"; transcript_id "MSTRG.24803.281"; exon_number "1";
chr10	StringTie	exon	97458800	97458900	1000	-	.	gene_id "MSTRG.24803"; transcript_id "MSTRG.24803.281"; exon_number "2";
chr10	StringTie	exon	97459223	97459282	1000	-	.	gene_id "MSTRG.24803"; transcript_id "MSTRG.24803.281"; exon_number "3";
chr10	StringTie	exon	97459362	97459526	1000	-	.	gene_id "MSTRG.24803"; transcript_id "MSTRG.24803.281"; exon_number "4";
chr10	StringTie	exon	97459659	97459741	1000	-	.	gene_id "MSTRG.24803"; transcript_id "MSTRG.24803.281"; exon_number "5";
chr10	StringTie	exon	97460046	97460232	1000	-	.	gene_id "MSTRG.24803"; transcript_id "MSTRG.24803.281"; exon_number "6";
chr10	StringTie	exon	97460695	97460751	1000	-	.	gene_id "MSTRG.24803"; transcript_id "MSTRG.24803.281"; exon_number "7";
chr10	StringTie	exon	97460907	97461007	1000	-	.	gene_id "MSTRG.24803"; transcript_id "MSTRG.24803.281"; exon_number "8";
chr10	StringTie	exon	97461496	97461622	1000	-	.	gene_id "MSTRG.24803"; transcript_id "MSTRG.24803.281"; exon_number "9";
chr10	StringTie	exon	97461828	97461896	1000	-	.	gene_id "MSTRG.24803"; transcript_id "MSTRG.24803.281"; exon_number "10";
chr10	StringTie	exon	97462017	97462119	1000	-	.	gene_id "MSTRG.24803"; transcript_id "MSTRG.24803.281"; exon_number "11";
chr10	StringTie	exon	97462583	97462682	1000	-	.	gene_id "MSTRG.24803"; transcript_id "MSTRG.24803.281"; exon_number "12";
chr10	StringTie	exon	97463858	97464013	1000	-	.	gene_id "MSTRG.24803"; transcript_id "MSTRG.24803.281"; exon_number "13";
chr10	StringTie	exon	97465805	97465954	1000	-	.	gene_id "MSTRG.24803"; transcript_id "MSTRG.24803.281"; exon_number "14";
chr10	StringTie	exon	97466059	97466159	1000	-	.	gene_id "MSTRG.24803"; transcript_id "MSTRG.24803.281"; exon_number "15";
chr10	StringTie	exon	97466504	97466585	1000	-	.	gene_id "MSTRG.24803"; transcript_id "MSTRG.24803.281"; exon_number "16";
chr10	StringTie	exon	97466776	97466901	1000	-	.	gene_id "MSTRG.24803"; transcript_id "MSTRG.24803.281"; exon_number "17";
chr10	StringTie	exon	97467505	97467583	1000	-	.	gene_id "MSTRG.24803"; transcript_id "MSTRG.24803.281"; exon_number "18";
chr10	StringTie	exon	97468252	97468406	1000	-	.	gene_id "MSTRG.24803"; transcript_id "MSTRG.24803.281"; exon_number "19";
chr10	StringTie	exon	97469089	97469126	1000	-	.	gene_id "MSTRG.24803"; transcript_id "MSTRG.24803.281"; exon_number "20";
chr10	StringTie	exon	97469646	97469723	1000	-	.	gene_id "MSTRG.24803"; transcript_id "MSTRG.24803.281"; exon_number "21";
chr10	StringTie	exon	97470129	97470343	1000	-	.	gene_id "MSTRG.24803"; transcript_id "MSTRG.24803.281"; exon_number "22";
chr10	StringTie	transcript	97458343	97498548	1000	-	.	gene_id "MSTRG.24803"; transcript_id "MSTRG.24803.282";
chr10	StringTie	exon	97458343	97458719	1000	-	.	gene_id "MSTRG.24803"; transcript_id "MSTRG.24803.282"; exon_number "1";
chr10	StringTie	exon	97458800	97458900	1000	-	.	gene_id "MSTRG.24803"; transcript_id "MSTRG.24803.282"; exon_number "2";
chr10	StringTie	exon	97459223	97459282	1000	-	.	gene_id "MSTRG.24803"; transcript_id "MSTRG.24803.282"; exon_number "3";
chr10	StringTie	exon	97459362	97459526	1000	-	.	gene_id "MSTRG.24803"; transcript_id "MSTRG.24803.282"; exon_number "4";
chr10	StringTie	exon	97459659	97459741	1000	-	.	gene_id "MSTRG.24803"; transcript_id "MSTRG.24803.282"; exon_number "5";
chr10	StringTie	exon	97460046	97460232	1000	-	.	gene_id "MSTRG.24803"; transcript_id "MSTRG.24803.282"; exon_number "6";
chr10	StringTie	exon	97460695	97460751	1000	-	.	gene_id "MSTRG.24803"; transcript_id "MSTRG.24803.282"; exon_number "7";
chr10	StringTie	exon	97460907	97461007	1000	-	.	gene_id "MSTRG.24803"; transcript_id "MSTRG.24803.282"; exon_number "8";
chr10	StringTie	exon	97461496	97461622	1000	-	.	gene_id "MSTRG.24803"; transcript_id "MSTRG.24803.282"; exon_number "9";
chr10	StringTie	exon	97461828	97461896	1000	-	.	gene_id "MSTRG.24803"; transcript_id "MSTRG.24803.282"; exon_number "10";
chr10	StringTie	exon	97462017	97462119	1000	-	.	gene_id "MSTRG.24803"; transcript_id "MSTRG.24803.282"; exon_number "11";
chr10	StringTie	exon	97462583	97462682	1000	-	.	gene_id "MSTRG.24803"; transcript_id "MSTRG.24803.282"; exon_number "12";
chr10	StringTie	exon	97463858	97464013	1000	-	.	gene_id "MSTRG.24803"; transcript_id "MSTRG.24803.282"; exon_number "13";
chr10	StringTie	exon	97465805	97465954	1000	-	.	gene_id "MSTRG.24803"; transcript_id "MSTRG.24803.282"; exon_number "14";
chr10	StringTie	exon	97466059	97466156	1000	-	.	gene_id "MSTRG.24803"; transcript_id "MSTRG.24803.282"; exon_number "15";
chr10	StringTie	exon	97466504	97466585	1000	-	.	gene_id "MSTRG.24803"; transcript_id "MSTRG.24803.282"; exon_number "16";
chr10	StringTie	exon	97466776	97466901	1000	-	.	gene_id "MSTRG.24803"; transcript_id "MSTRG.24803.282"; exon_number "17";
chr10	StringTie	exon	97467505	97467583	1000	-	.	gene_id "MSTRG.24803"; transcript_id "MSTRG.24803.282"; exon_number "18";
chr10	StringTie	exon	97468252	97468406	1000	-	.	gene_id "MSTRG.24803"; transcript_id "MSTRG.24803.282"; exon_number "19";
chr10	StringTie	exon	97468966	97469126	1000	-	.	gene_id "MSTRG.24803"; transcript_id "MSTRG.24803.282"; exon_number "20";
chr10	StringTie	exon	97469646	97469723	1000	-	.	gene_id "MSTRG.24803"; transcript_id "MSTRG.24803.282"; exon_number "21";
chr10	StringTie	exon	97470129	97470203	1000	-	.	gene_id "MSTRG.24803"; transcript_id "MSTRG.24803.282"; exon_number "22";
chr10	StringTie	exon	97470775	97470861	1000	-	.	gene_id "MSTRG.24803"; transcript_id "MSTRG.24803.282"; exon_number "23";
chr10	StringTie	exon	97476683	97477416	1000	-	.	gene_id "MSTRG.24803"; transcript_id "MSTRG.24803.282"; exon_number "24";
chr10	StringTie	exon	97477855	97477929	1000	-	.	gene_id "MSTRG.24803"; transcript_id "MSTRG.24803.282"; exon_number "25";
chr10	StringTie	exon	97478304	97478389	1000	-	.	gene_id "MSTRG.24803"; transcript_id "MSTRG.24803.282"; exon_number "26";
chr10	StringTie	exon	97480241	97480357	1000	-	.	gene_id "MSTRG.24803"; transcript_id "MSTRG.24803.282"; exon_number "27";
chr10	StringTie	exon	97480942	97481042	1000	-	.	gene_id "MSTRG.24803"; transcript_id "MSTRG.24803.282"; exon_number "28";
chr10	StringTie	exon	97484103	97484151	1000	-	.	gene_id "MSTRG.24803"; transcript_id "MSTRG.24803.282"; exon_number "29";
chr10	StringTie	exon	97498273	97498548	1000	-	.	gene_id "MSTRG.24803"; transcript_id "MSTRG.24803.282"; exon_number "30";
chr10	StringTie	transcript	97458344	97498794	1000	-	.	gene_id "MSTRG.24803"; transcript_id "MSTRG.24803.283";
chr10	StringTie	exon	97458344	97458719	1000	-	.	gene_id "MSTRG.24803"; transcript_id "MSTRG.24803.283"; exon_number "1";
chr10	StringTie	exon	97458800	97458900	1000	-	.	gene_id "MSTRG.24803"; transcript_id "MSTRG.24803.283"; exon_number "2";
chr10	StringTie	exon	97459223	97459282	1000	-	.	gene_id "MSTRG.24803"; transcript_id "MSTRG.24803.283"; exon_number "3";
chr10	StringTie	exon	97459362	97459526	1000	-	.	gene_id "MSTRG.24803"; transcript_id "MSTRG.24803.283"; exon_number "4";
chr10	StringTie	exon	97459659	97459741	1000	-	.	gene_id "MSTRG.24803"; transcript_id "MSTRG.24803.283"; exon_number "5";
chr10	StringTie	exon	97460046	97460232	1000	-	.	gene_id "MSTRG.24803"; transcript_id "MSTRG.24803.283"; exon_number "6";
chr10	StringTie	exon	97460695	97460751	1000	-	.	gene_id "MSTRG.24803"; transcript_id "MSTRG.24803.283"; exon_number "7";
chr10	StringTie	exon	97460907	97461007	1000	-	.	gene_id "MSTRG.24803"; transcript_id "MSTRG.24803.283"; exon_number "8";
chr10	StringTie	exon	97461496	97461622	1000	-	.	gene_id "MSTRG.24803"; transcript_id "MSTRG.24803.283"; exon_number "9";
chr10	StringTie	exon	97461828	97461896	1000	-	.	gene_id "MSTRG.24803"; transcript_id "MSTRG.24803.283"; exon_number "10";
chr10	StringTie	exon	97462017	97462119	1000	-	.	gene_id "MSTRG.24803"; transcript_id "MSTRG.24803.283"; exon_number "11";
chr10	StringTie	exon	97462583	97462682	1000	-	.	gene_id "MSTRG.24803"; transcript_id "MSTRG.24803.283"; exon_number "12";
chr10	StringTie	exon	97463858	97464013	1000	-	.	gene_id "MSTRG.24803"; transcript_id "MSTRG.24803.283"; exon_number "13";
chr10	StringTie	exon	97465805	97465954	1000	-	.	gene_id "MSTRG.24803"; transcript_id "MSTRG.24803.283"; exon_number "14";
chr10	StringTie	exon	97466059	97466159	1000	-	.	gene_id "MSTRG.24803"; transcript_id "MSTRG.24803.283"; exon_number "15";
chr10	StringTie	exon	97466504	97466585	1000	-	.	gene_id "MSTRG.24803"; transcript_id "MSTRG.24803.283"; exon_number "16";
chr10	StringTie	exon	97466776	97466901	1000	-	.	gene_id "MSTRG.24803"; transcript_id "MSTRG.24803.283"; exon_number "17";
chr10	StringTie	exon	97467505	97467603	1000	-	.	gene_id "MSTRG.24803"; transcript_id "MSTRG.24803.283"; exon_number "18";
chr10	StringTie	exon	97468252	97468406	1000	-	.	gene_id "MSTRG.24803"; transcript_id "MSTRG.24803.283"; exon_number "19";
chr10	StringTie	exon	97468966	97469126	1000	-	.	gene_id "MSTRG.24803"; transcript_id "MSTRG.24803.283"; exon_number "20";
chr10	StringTie	exon	97469646	97469723	1000	-	.	gene_id "MSTRG.24803"; transcript_id "MSTRG.24803.283"; exon_number "21";
chr10	StringTie	exon	97470129	97470203	1000	-	.	gene_id "MSTRG.24803"; transcript_id "MSTRG.24803.283"; exon_number "22";
chr10	StringTie	exon	97470775	97470861	1000	-	.	gene_id "MSTRG.24803"; transcript_id "MSTRG.24803.283"; exon_number "23";
chr10	StringTie	exon	97476683	97476744	1000	-	.	gene_id "MSTRG.24803"; transcript_id "MSTRG.24803.283"; exon_number "24";
chr10	StringTie	exon	97476835	97476963	1000	-	.	gene_id "MSTRG.24803"; transcript_id "MSTRG.24803.283"; exon_number "25";
chr10	StringTie	exon	97477347	97477416	1000	-	.	gene_id "MSTRG.24803"; transcript_id "MSTRG.24803.283"; exon_number "26";
chr10	StringTie	exon	97477855	97477929	1000	-	.	gene_id "MSTRG.24803"; transcript_id "MSTRG.24803.283"; exon_number "27";
chr10	StringTie	exon	97478304	97478389	1000	-	.	gene_id "MSTRG.24803"; transcript_id "MSTRG.24803.283"; exon_number "28";
chr10	StringTie	exon	97480942	97481042	1000	-	.	gene_id "MSTRG.24803"; transcript_id "MSTRG.24803.283"; exon_number "29";
chr10	StringTie	exon	97484103	97484151	1000	-	.	gene_id "MSTRG.24803"; transcript_id "MSTRG.24803.283"; exon_number "30";
chr10	StringTie	exon	97498696	97498794	1000	-	.	gene_id "MSTRG.24803"; transcript_id "MSTRG.24803.283"; exon_number "31";
chr10	StringTie	transcript	97458344	97498604	1000	-	.	gene_id "MSTRG.24803"; transcript_id "MSTRG.24803.284";
chr10	StringTie	exon	97458344	97458719	1000	-	.	gene_id "MSTRG.24803"; transcript_id "MSTRG.24803.284"; exon_number "1";
chr10	StringTie	exon	97458800	97458900	1000	-	.	gene_id "MSTRG.24803"; transcript_id "MSTRG.24803.284"; exon_number "2";
chr10	StringTie	exon	97459223	97459282	1000	-	.	gene_id "MSTRG.24803"; transcript_id "MSTRG.24803.284"; exon_number "3";
chr10	StringTie	exon	97459362	97459526	1000	-	.	gene_id "MSTRG.24803"; transcript_id "MSTRG.24803.284"; exon_number "4";
chr10	StringTie	exon	97459659	97459741	1000	-	.	gene_id "MSTRG.24803"; transcript_id "MSTRG.24803.284"; exon_number "5";
chr10	StringTie	exon	97460046	97460232	1000	-	.	gene_id "MSTRG.24803"; transcript_id "MSTRG.24803.284"; exon_number "6";
chr10	StringTie	exon	97460695	97460751	1000	-	.	gene_id "MSTRG.24803"; transcript_id "MSTRG.24803.284"; exon_number "7";
chr10	StringTie	exon	97460907	97461007	1000	-	.	gene_id "MSTRG.24803"; transcript_id "MSTRG.24803.284"; exon_number "8";
chr10	StringTie	exon	97461496	97461622	1000	-	.	gene_id "MSTRG.24803"; transcript_id "MSTRG.24803.284"; exon_number "9";
chr10	StringTie	exon	97461828	97461896	1000	-	.	gene_id "MSTRG.24803"; transcript_id "MSTRG.24803.284"; exon_number "10";
chr10	StringTie	exon	97462017	97462119	1000	-	.	gene_id "MSTRG.24803"; transcript_id "MSTRG.24803.284"; exon_number "11";
chr10	StringTie	exon	97462583	97462682	1000	-	.	gene_id "MSTRG.24803"; transcript_id "MSTRG.24803.284"; exon_number "12";
chr10	StringTie	exon	97463858	97464013	1000	-	.	gene_id "MSTRG.24803"; transcript_id "MSTRG.24803.284"; exon_number "13";
chr10	StringTie	exon	97465805	97465954	1000	-	.	gene_id "MSTRG.24803"; transcript_id "MSTRG.24803.284"; exon_number "14";
chr10	StringTie	exon	97466059	97466156	1000	-	.	gene_id "MSTRG.24803"; transcript_id "MSTRG.24803.284"; exon_number "15";
chr10	StringTie	exon	97466504	97466585	1000	-	.	gene_id "MSTRG.24803"; transcript_id "MSTRG.24803.284"; exon_number "16";
chr10	StringTie	exon	97466776	97466901	1000	-	.	gene_id "MSTRG.24803"; transcript_id "MSTRG.24803.284"; exon_number "17";
chr10	StringTie	exon	97467505	97467583	1000	-	.	gene_id "MSTRG.24803"; transcript_id "MSTRG.24803.284"; exon_number "18";
chr10	StringTie	exon	97468252	97468406	1000	-	.	gene_id "MSTRG.24803"; transcript_id "MSTRG.24803.284"; exon_number "19";
chr10	StringTie	exon	97468966	97469104	1000	-	.	gene_id "MSTRG.24803"; transcript_id "MSTRG.24803.284"; exon_number "20";
chr10	StringTie	exon	97469646	97469723	1000	-	.	gene_id "MSTRG.24803"; transcript_id "MSTRG.24803.284"; exon_number "21";
chr10	StringTie	exon	97470129	97470203	1000	-	.	gene_id "MSTRG.24803"; transcript_id "MSTRG.24803.284"; exon_number "22";
chr10	StringTie	exon	97470775	97470861	1000	-	.	gene_id "MSTRG.24803"; transcript_id "MSTRG.24803.284"; exon_number "23";
chr10	StringTie	exon	97476683	97476963	1000	-	.	gene_id "MSTRG.24803"; transcript_id "MSTRG.24803.284"; exon_number "24";
chr10	StringTie	exon	97477347	97477404	1000	-	.	gene_id "MSTRG.24803"; transcript_id "MSTRG.24803.284"; exon_number "25";
chr10	StringTie	exon	97477855	97477929	1000	-	.	gene_id "MSTRG.24803"; transcript_id "MSTRG.24803.284"; exon_number "26";
chr10	StringTie	exon	97478304	97478389	1000	-	.	gene_id "MSTRG.24803"; transcript_id "MSTRG.24803.284"; exon_number "27";
chr10	StringTie	exon	97480241	97480357	1000	-	.	gene_id "MSTRG.24803"; transcript_id "MSTRG.24803.284"; exon_number "28";
chr10	StringTie	exon	97480942	97481042	1000	-	.	gene_id "MSTRG.24803"; transcript_id "MSTRG.24803.284"; exon_number "29";
chr10	StringTie	exon	97484103	97484151	1000	-	.	gene_id "MSTRG.24803"; transcript_id "MSTRG.24803.284"; exon_number "30";
chr10	StringTie	exon	97498273	97498604	1000	-	.	gene_id "MSTRG.24803"; transcript_id "MSTRG.24803.284"; exon_number "31";
chr10	StringTie	transcript	97458344	97498418	1000	-	.	gene_id "MSTRG.24803"; transcript_id "MSTRG.24803.285";
chr10	StringTie	exon	97458344	97458719	1000	-	.	gene_id "MSTRG.24803"; transcript_id "MSTRG.24803.285"; exon_number "1";
chr10	StringTie	exon	97458800	97458900	1000	-	.	gene_id "MSTRG.24803"; transcript_id "MSTRG.24803.285"; exon_number "2";
chr10	StringTie	exon	97459223	97459282	1000	-	.	gene_id "MSTRG.24803"; transcript_id "MSTRG.24803.285"; exon_number "3";
chr10	StringTie	exon	97459362	97459526	1000	-	.	gene_id "MSTRG.24803"; transcript_id "MSTRG.24803.285"; exon_number "4";
chr10	StringTie	exon	97459659	97459741	1000	-	.	gene_id "MSTRG.24803"; transcript_id "MSTRG.24803.285"; exon_number "5";
chr10	StringTie	exon	97460046	97460232	1000	-	.	gene_id "MSTRG.24803"; transcript_id "MSTRG.24803.285"; exon_number "6";
chr10	StringTie	exon	97460695	97460751	1000	-	.	gene_id "MSTRG.24803"; transcript_id "MSTRG.24803.285"; exon_number "7";
chr10	StringTie	exon	97460907	97461007	1000	-	.	gene_id "MSTRG.24803"; transcript_id "MSTRG.24803.285"; exon_number "8";
chr10	StringTie	exon	97461496	97461622	1000	-	.	gene_id "MSTRG.24803"; transcript_id "MSTRG.24803.285"; exon_number "9";
chr10	StringTie	exon	97461828	97461896	1000	-	.	gene_id "MSTRG.24803"; transcript_id "MSTRG.24803.285"; exon_number "10";
chr10	StringTie	exon	97462017	97462119	1000	-	.	gene_id "MSTRG.24803"; transcript_id "MSTRG.24803.285"; exon_number "11";
chr10	StringTie	exon	97462583	97462682	1000	-	.	gene_id "MSTRG.24803"; transcript_id "MSTRG.24803.285"; exon_number "12";
chr10	StringTie	exon	97463858	97464013	1000	-	.	gene_id "MSTRG.24803"; transcript_id "MSTRG.24803.285"; exon_number "13";
chr10	StringTie	exon	97465805	97465954	1000	-	.	gene_id "MSTRG.24803"; transcript_id "MSTRG.24803.285"; exon_number "14";
chr10	StringTie	exon	97466059	97466159	1000	-	.	gene_id "MSTRG.24803"; transcript_id "MSTRG.24803.285"; exon_number "15";
chr10	StringTie	exon	97466504	97466568	1000	-	.	gene_id "MSTRG.24803"; transcript_id "MSTRG.24803.285"; exon_number "16";
chr10	StringTie	exon	97466776	97466901	1000	-	.	gene_id "MSTRG.24803"; transcript_id "MSTRG.24803.285"; exon_number "17";
chr10	StringTie	exon	97467505	97467583	1000	-	.	gene_id "MSTRG.24803"; transcript_id "MSTRG.24803.285"; exon_number "18";
chr10	StringTie	exon	97468252	97468406	1000	-	.	gene_id "MSTRG.24803"; transcript_id "MSTRG.24803.285"; exon_number "19";
chr10	StringTie	exon	97468966	97469104	1000	-	.	gene_id "MSTRG.24803"; transcript_id "MSTRG.24803.285"; exon_number "20";
chr10	StringTie	exon	97469646	97469723	1000	-	.	gene_id "MSTRG.24803"; transcript_id "MSTRG.24803.285"; exon_number "21";
chr10	StringTie	exon	97470129	97470203	1000	-	.	gene_id "MSTRG.24803"; transcript_id "MSTRG.24803.285"; exon_number "22";
chr10	StringTie	exon	97470775	97470861	1000	-	.	gene_id "MSTRG.24803"; transcript_id "MSTRG.24803.285"; exon_number "23";
chr10	StringTie	exon	97476683	97476744	1000	-	.	gene_id "MSTRG.24803"; transcript_id "MSTRG.24803.285"; exon_number "24";
chr10	StringTie	exon	97476835	97476963	1000	-	.	gene_id "MSTRG.24803"; transcript_id "MSTRG.24803.285"; exon_number "25";
chr10	StringTie	exon	97477347	97477404	1000	-	.	gene_id "MSTRG.24803"; transcript_id "MSTRG.24803.285"; exon_number "26";
chr10	StringTie	exon	97477855	97477929	1000	-	.	gene_id "MSTRG.24803"; transcript_id "MSTRG.24803.285"; exon_number "27";
chr10	StringTie	exon	97478304	97478389	1000	-	.	gene_id "MSTRG.24803"; transcript_id "MSTRG.24803.285"; exon_number "28";
chr10	StringTie	exon	97480241	97480357	1000	-	.	gene_id "MSTRG.24803"; transcript_id "MSTRG.24803.285"; exon_number "29";
chr10	StringTie	exon	97480942	97481042	1000	-	.	gene_id "MSTRG.24803"; transcript_id "MSTRG.24803.285"; exon_number "30";
chr10	StringTie	exon	97484103	97484151	1000	-	.	gene_id "MSTRG.24803"; transcript_id "MSTRG.24803.285"; exon_number "31";
chr10	StringTie	exon	97498273	97498418	1000	-	.	gene_id "MSTRG.24803"; transcript_id "MSTRG.24803.285"; exon_number "32";
chr10	StringTie	transcript	97458348	97498813	1000	-	.	gene_id "MSTRG.24803"; transcript_id "MSTRG.24803.286";
chr10	StringTie	exon	97458348	97458719	1000	-	.	gene_id "MSTRG.24803"; transcript_id "MSTRG.24803.286"; exon_number "1";
chr10	StringTie	exon	97458800	97458900	1000	-	.	gene_id "MSTRG.24803"; transcript_id "MSTRG.24803.286"; exon_number "2";
chr10	StringTie	exon	97459223	97459282	1000	-	.	gene_id "MSTRG.24803"; transcript_id "MSTRG.24803.286"; exon_number "3";
chr10	StringTie	exon	97459362	97459526	1000	-	.	gene_id "MSTRG.24803"; transcript_id "MSTRG.24803.286"; exon_number "4";
chr10	StringTie	exon	97459659	97459741	1000	-	.	gene_id "MSTRG.24803"; transcript_id "MSTRG.24803.286"; exon_number "5";
chr10	StringTie	exon	97460046	97460232	1000	-	.	gene_id "MSTRG.24803"; transcript_id "MSTRG.24803.286"; exon_number "6";
chr10	StringTie	exon	97460695	97460751	1000	-	.	gene_id "MSTRG.24803"; transcript_id "MSTRG.24803.286"; exon_number "7";
chr10	StringTie	exon	97460907	97461007	1000	-	.	gene_id "MSTRG.24803"; transcript_id "MSTRG.24803.286"; exon_number "8";
chr10	StringTie	exon	97461496	97461622	1000	-	.	gene_id "MSTRG.24803"; transcript_id "MSTRG.24803.286"; exon_number "9";
chr10	StringTie	exon	97461828	97461896	1000	-	.	gene_id "MSTRG.24803"; transcript_id "MSTRG.24803.286"; exon_number "10";
chr10	StringTie	exon	97462017	97462119	1000	-	.	gene_id "MSTRG.24803"; transcript_id "MSTRG.24803.286"; exon_number "11";
chr10	StringTie	exon	97462583	97462682	1000	-	.	gene_id "MSTRG.24803"; transcript_id "MSTRG.24803.286"; exon_number "12";
chr10	StringTie	exon	97463858	97464013	1000	-	.	gene_id "MSTRG.24803"; transcript_id "MSTRG.24803.286"; exon_number "13";
chr10	StringTie	exon	97465805	97465954	1000	-	.	gene_id "MSTRG.24803"; transcript_id "MSTRG.24803.286"; exon_number "14";
chr10	StringTie	exon	97466059	97466156	1000	-	.	gene_id "MSTRG.24803"; transcript_id "MSTRG.24803.286"; exon_number "15";
chr10	StringTie	exon	97466504	97466568	1000	-	.	gene_id "MSTRG.24803"; transcript_id "MSTRG.24803.286"; exon_number "16";
chr10	StringTie	exon	97466776	97466901	1000	-	.	gene_id "MSTRG.24803"; transcript_id "MSTRG.24803.286"; exon_number "17";
chr10	StringTie	exon	97467505	97467583	1000	-	.	gene_id "MSTRG.24803"; transcript_id "MSTRG.24803.286"; exon_number "18";
chr10	StringTie	exon	97468252	97468406	1000	-	.	gene_id "MSTRG.24803"; transcript_id "MSTRG.24803.286"; exon_number "19";
chr10	StringTie	exon	97468966	97469126	1000	-	.	gene_id "MSTRG.24803"; transcript_id "MSTRG.24803.286"; exon_number "20";
chr10	StringTie	exon	97469646	97469723	1000	-	.	gene_id "MSTRG.24803"; transcript_id "MSTRG.24803.286"; exon_number "21";
chr10	StringTie	exon	97470129	97470203	1000	-	.	gene_id "MSTRG.24803"; transcript_id "MSTRG.24803.286"; exon_number "22";
chr10	StringTie	exon	97470775	97470861	1000	-	.	gene_id "MSTRG.24803"; transcript_id "MSTRG.24803.286"; exon_number "23";
chr10	StringTie	exon	97476683	97476744	1000	-	.	gene_id "MSTRG.24803"; transcript_id "MSTRG.24803.286"; exon_number "24";
chr10	StringTie	exon	97477347	97477416	1000	-	.	gene_id "MSTRG.24803"; transcript_id "MSTRG.24803.286"; exon_number "25";
chr10	StringTie	exon	97477855	97477929	1000	-	.	gene_id "MSTRG.24803"; transcript_id "MSTRG.24803.286"; exon_number "26";
chr10	StringTie	exon	97478304	97478389	1000	-	.	gene_id "MSTRG.24803"; transcript_id "MSTRG.24803.286"; exon_number "27";
chr10	StringTie	exon	97480942	97481042	1000	-	.	gene_id "MSTRG.24803"; transcript_id "MSTRG.24803.286"; exon_number "28";
chr10	StringTie	exon	97498273	97498813	1000	-	.	gene_id "MSTRG.24803"; transcript_id "MSTRG.24803.286"; exon_number "29";
chr10	StringTie	transcript	97458348	97498660	1000	-	.	gene_id "MSTRG.24803"; transcript_id "MSTRG.24803.287";
chr10	StringTie	exon	97458348	97458719	1000	-	.	gene_id "MSTRG.24803"; transcript_id "MSTRG.24803.287"; exon_number "1";
chr10	StringTie	exon	97458800	97458900	1000	-	.	gene_id "MSTRG.24803"; transcript_id "MSTRG.24803.287"; exon_number "2";
chr10	StringTie	exon	97459223	97459282	1000	-	.	gene_id "MSTRG.24803"; transcript_id "MSTRG.24803.287"; exon_number "3";
chr10	StringTie	exon	97459362	97459526	1000	-	.	gene_id "MSTRG.24803"; transcript_id "MSTRG.24803.287"; exon_number "4";
chr10	StringTie	exon	97459659	97459741	1000	-	.	gene_id "MSTRG.24803"; transcript_id "MSTRG.24803.287"; exon_number "5";
chr10	StringTie	exon	97460046	97460232	1000	-	.	gene_id "MSTRG.24803"; transcript_id "MSTRG.24803.287"; exon_number "6";
chr10	StringTie	exon	97460695	97460751	1000	-	.	gene_id "MSTRG.24803"; transcript_id "MSTRG.24803.287"; exon_number "7";
chr10	StringTie	exon	97460907	97461002	1000	-	.	gene_id "MSTRG.24803"; transcript_id "MSTRG.24803.287"; exon_number "8";
chr10	StringTie	exon	97461496	97461622	1000	-	.	gene_id "MSTRG.24803"; transcript_id "MSTRG.24803.287"; exon_number "9";
chr10	StringTie	exon	97461828	97461896	1000	-	.	gene_id "MSTRG.24803"; transcript_id "MSTRG.24803.287"; exon_number "10";
chr10	StringTie	exon	97462017	97462119	1000	-	.	gene_id "MSTRG.24803"; transcript_id "MSTRG.24803.287"; exon_number "11";
chr10	StringTie	exon	97462583	97462682	1000	-	.	gene_id "MSTRG.24803"; transcript_id "MSTRG.24803.287"; exon_number "12";
chr10	StringTie	exon	97463858	97464013	1000	-	.	gene_id "MSTRG.24803"; transcript_id "MSTRG.24803.287"; exon_number "13";
chr10	StringTie	exon	97465805	97465954	1000	-	.	gene_id "MSTRG.24803"; transcript_id "MSTRG.24803.287"; exon_number "14";
chr10	StringTie	exon	97466059	97466156	1000	-	.	gene_id "MSTRG.24803"; transcript_id "MSTRG.24803.287"; exon_number "15";
chr10	StringTie	exon	97466504	97466585	1000	-	.	gene_id "MSTRG.24803"; transcript_id "MSTRG.24803.287"; exon_number "16";
chr10	StringTie	exon	97466776	97466901	1000	-	.	gene_id "MSTRG.24803"; transcript_id "MSTRG.24803.287"; exon_number "17";
chr10	StringTie	exon	97467505	97467583	1000	-	.	gene_id "MSTRG.24803"; transcript_id "MSTRG.24803.287"; exon_number "18";
chr10	StringTie	exon	97468252	97468406	1000	-	.	gene_id "MSTRG.24803"; transcript_id "MSTRG.24803.287"; exon_number "19";
chr10	StringTie	exon	97468966	97469104	1000	-	.	gene_id "MSTRG.24803"; transcript_id "MSTRG.24803.287"; exon_number "20";
chr10	StringTie	exon	97469646	97469723	1000	-	.	gene_id "MSTRG.24803"; transcript_id "MSTRG.24803.287"; exon_number "21";
chr10	StringTie	exon	97470129	97470203	1000	-	.	gene_id "MSTRG.24803"; transcript_id "MSTRG.24803.287"; exon_number "22";
chr10	StringTie	exon	97470775	97470861	1000	-	.	gene_id "MSTRG.24803"; transcript_id "MSTRG.24803.287"; exon_number "23";
chr10	StringTie	exon	97476683	97476744	1000	-	.	gene_id "MSTRG.24803"; transcript_id "MSTRG.24803.287"; exon_number "24";
chr10	StringTie	exon	97476835	97476963	1000	-	.	gene_id "MSTRG.24803"; transcript_id "MSTRG.24803.287"; exon_number "25";
chr10	StringTie	exon	97477347	97477404	1000	-	.	gene_id "MSTRG.24803"; transcript_id "MSTRG.24803.287"; exon_number "26";
chr10	StringTie	exon	97477855	97477929	1000	-	.	gene_id "MSTRG.24803"; transcript_id "MSTRG.24803.287"; exon_number "27";
chr10	StringTie	exon	97478304	97478389	1000	-	.	gene_id "MSTRG.24803"; transcript_id "MSTRG.24803.287"; exon_number "28";
chr10	StringTie	exon	97480241	97480357	1000	-	.	gene_id "MSTRG.24803"; transcript_id "MSTRG.24803.287"; exon_number "29";
chr10	StringTie	exon	97480942	97481042	1000	-	.	gene_id "MSTRG.24803"; transcript_id "MSTRG.24803.287"; exon_number "30";
chr10	StringTie	exon	97484103	97484151	1000	-	.	gene_id "MSTRG.24803"; transcript_id "MSTRG.24803.287"; exon_number "31";
chr10	StringTie	exon	97498273	97498660	1000	-	.	gene_id "MSTRG.24803"; transcript_id "MSTRG.24803.287"; exon_number "32";
chr10	StringTie	transcript	97458350	97498432	1000	-	.	gene_id "MSTRG.24803"; transcript_id "MSTRG.24803.288";
chr10	StringTie	exon	97458350	97458719	1000	-	.	gene_id "MSTRG.24803"; transcript_id "MSTRG.24803.288"; exon_number "1";
chr10	StringTie	exon	97458800	97458900	1000	-	.	gene_id "MSTRG.24803"; transcript_id "MSTRG.24803.288"; exon_number "2";
chr10	StringTie	exon	97459223	97459282	1000	-	.	gene_id "MSTRG.24803"; transcript_id "MSTRG.24803.288"; exon_number "3";
chr10	StringTie	exon	97459362	97459526	1000	-	.	gene_id "MSTRG.24803"; transcript_id "MSTRG.24803.288"; exon_number "4";
chr10	StringTie	exon	97459659	97459741	1000	-	.	gene_id "MSTRG.24803"; transcript_id "MSTRG.24803.288"; exon_number "5";
chr10	StringTie	exon	97460046	97460232	1000	-	.	gene_id "MSTRG.24803"; transcript_id "MSTRG.24803.288"; exon_number "6";
chr10	StringTie	exon	97460695	97460751	1000	-	.	gene_id "MSTRG.24803"; transcript_id "MSTRG.24803.288"; exon_number "7";
chr10	StringTie	exon	97460907	97461007	1000	-	.	gene_id "MSTRG.24803"; transcript_id "MSTRG.24803.288"; exon_number "8";
chr10	StringTie	exon	97461496	97461622	1000	-	.	gene_id "MSTRG.24803"; transcript_id "MSTRG.24803.288"; exon_number "9";
chr10	StringTie	exon	97461828	97461896	1000	-	.	gene_id "MSTRG.24803"; transcript_id "MSTRG.24803.288"; exon_number "10";
chr10	StringTie	exon	97462017	97462119	1000	-	.	gene_id "MSTRG.24803"; transcript_id "MSTRG.24803.288"; exon_number "11";
chr10	StringTie	exon	97462583	97462682	1000	-	.	gene_id "MSTRG.24803"; transcript_id "MSTRG.24803.288"; exon_number "12";
chr10	StringTie	exon	97463858	97464013	1000	-	.	gene_id "MSTRG.24803"; transcript_id "MSTRG.24803.288"; exon_number "13";
chr10	StringTie	exon	97465805	97465954	1000	-	.	gene_id "MSTRG.24803"; transcript_id "MSTRG.24803.288"; exon_number "14";
chr10	StringTie	exon	97466059	97466159	1000	-	.	gene_id "MSTRG.24803"; transcript_id "MSTRG.24803.288"; exon_number "15";
chr10	StringTie	exon	97466504	97466585	1000	-	.	gene_id "MSTRG.24803"; transcript_id "MSTRG.24803.288"; exon_number "16";
chr10	StringTie	exon	97466776	97466901	1000	-	.	gene_id "MSTRG.24803"; transcript_id "MSTRG.24803.288"; exon_number "17";
chr10	StringTie	exon	97467505	97467583	1000	-	.	gene_id "MSTRG.24803"; transcript_id "MSTRG.24803.288"; exon_number "18";
chr10	StringTie	exon	97468252	97468406	1000	-	.	gene_id "MSTRG.24803"; transcript_id "MSTRG.24803.288"; exon_number "19";
chr10	StringTie	exon	97468966	97469104	1000	-	.	gene_id "MSTRG.24803"; transcript_id "MSTRG.24803.288"; exon_number "20";
chr10	StringTie	exon	97469646	97469723	1000	-	.	gene_id "MSTRG.24803"; transcript_id "MSTRG.24803.288"; exon_number "21";
chr10	StringTie	exon	97470129	97470203	1000	-	.	gene_id "MSTRG.24803"; transcript_id "MSTRG.24803.288"; exon_number "22";
chr10	StringTie	exon	97470775	97470861	1000	-	.	gene_id "MSTRG.24803"; transcript_id "MSTRG.24803.288"; exon_number "23";
chr10	StringTie	exon	97476683	97476744	1000	-	.	gene_id "MSTRG.24803"; transcript_id "MSTRG.24803.288"; exon_number "24";
chr10	StringTie	exon	97476835	97476963	1000	-	.	gene_id "MSTRG.24803"; transcript_id "MSTRG.24803.288"; exon_number "25";
chr10	StringTie	exon	97477347	97477416	1000	-	.	gene_id "MSTRG.24803"; transcript_id "MSTRG.24803.288"; exon_number "26";
chr10	StringTie	exon	97477855	97477929	1000	-	.	gene_id "MSTRG.24803"; transcript_id "MSTRG.24803.288"; exon_number "27";
chr10	StringTie	exon	97478304	97478389	1000	-	.	gene_id "MSTRG.24803"; transcript_id "MSTRG.24803.288"; exon_number "28";
chr10	StringTie	exon	97480942	97481042	1000	-	.	gene_id "MSTRG.24803"; transcript_id "MSTRG.24803.288"; exon_number "29";
chr10	StringTie	exon	97484103	97484127	1000	-	.	gene_id "MSTRG.24803"; transcript_id "MSTRG.24803.288"; exon_number "30";
chr10	StringTie	exon	97498273	97498432	1000	-	.	gene_id "MSTRG.24803"; transcript_id "MSTRG.24803.288"; exon_number "31";
chr10	StringTie	transcript	97458351	97498432	1000	-	.	gene_id "MSTRG.24803"; transcript_id "MSTRG.24803.289";
chr10	StringTie	exon	97458351	97458719	1000	-	.	gene_id "MSTRG.24803"; transcript_id "MSTRG.24803.289"; exon_number "1";
chr10	StringTie	exon	97458800	97458900	1000	-	.	gene_id "MSTRG.24803"; transcript_id "MSTRG.24803.289"; exon_number "2";
chr10	StringTie	exon	97459223	97459282	1000	-	.	gene_id "MSTRG.24803"; transcript_id "MSTRG.24803.289"; exon_number "3";
chr10	StringTie	exon	97459659	97459741	1000	-	.	gene_id "MSTRG.24803"; transcript_id "MSTRG.24803.289"; exon_number "4";
chr10	StringTie	exon	97460046	97460232	1000	-	.	gene_id "MSTRG.24803"; transcript_id "MSTRG.24803.289"; exon_number "5";
chr10	StringTie	exon	97460695	97460751	1000	-	.	gene_id "MSTRG.24803"; transcript_id "MSTRG.24803.289"; exon_number "6";
chr10	StringTie	exon	97460907	97461007	1000	-	.	gene_id "MSTRG.24803"; transcript_id "MSTRG.24803.289"; exon_number "7";
chr10	StringTie	exon	97461496	97461622	1000	-	.	gene_id "MSTRG.24803"; transcript_id "MSTRG.24803.289"; exon_number "8";
chr10	StringTie	exon	97461828	97461896	1000	-	.	gene_id "MSTRG.24803"; transcript_id "MSTRG.24803.289"; exon_number "9";
chr10	StringTie	exon	97462017	97462119	1000	-	.	gene_id "MSTRG.24803"; transcript_id "MSTRG.24803.289"; exon_number "10";
chr10	StringTie	exon	97462583	97462682	1000	-	.	gene_id "MSTRG.24803"; transcript_id "MSTRG.24803.289"; exon_number "11";
chr10	StringTie	exon	97463858	97464013	1000	-	.	gene_id "MSTRG.24803"; transcript_id "MSTRG.24803.289"; exon_number "12";
chr10	StringTie	exon	97465805	97465954	1000	-	.	gene_id "MSTRG.24803"; transcript_id "MSTRG.24803.289"; exon_number "13";
chr10	StringTie	exon	97466059	97466159	1000	-	.	gene_id "MSTRG.24803"; transcript_id "MSTRG.24803.289"; exon_number "14";
chr10	StringTie	exon	97466504	97466585	1000	-	.	gene_id "MSTRG.24803"; transcript_id "MSTRG.24803.289"; exon_number "15";
chr10	StringTie	exon	97466776	97466901	1000	-	.	gene_id "MSTRG.24803"; transcript_id "MSTRG.24803.289"; exon_number "16";
chr10	StringTie	exon	97467505	97467583	1000	-	.	gene_id "MSTRG.24803"; transcript_id "MSTRG.24803.289"; exon_number "17";
chr10	StringTie	exon	97468252	97468406	1000	-	.	gene_id "MSTRG.24803"; transcript_id "MSTRG.24803.289"; exon_number "18";
chr10	StringTie	exon	97468966	97469104	1000	-	.	gene_id "MSTRG.24803"; transcript_id "MSTRG.24803.289"; exon_number "19";
chr10	StringTie	exon	97469646	97469723	1000	-	.	gene_id "MSTRG.24803"; transcript_id "MSTRG.24803.289"; exon_number "20";
chr10	StringTie	exon	97470129	97470203	1000	-	.	gene_id "MSTRG.24803"; transcript_id "MSTRG.24803.289"; exon_number "21";
chr10	StringTie	exon	97470775	97470861	1000	-	.	gene_id "MSTRG.24803"; transcript_id "MSTRG.24803.289"; exon_number "22";
chr10	StringTie	exon	97476683	97476744	1000	-	.	gene_id "MSTRG.24803"; transcript_id "MSTRG.24803.289"; exon_number "23";
chr10	StringTie	exon	97476835	97476963	1000	-	.	gene_id "MSTRG.24803"; transcript_id "MSTRG.24803.289"; exon_number "24";
chr10	StringTie	exon	97477347	97477416	1000	-	.	gene_id "MSTRG.24803"; transcript_id "MSTRG.24803.289"; exon_number "25";
chr10	StringTie	exon	97477855	97477929	1000	-	.	gene_id "MSTRG.24803"; transcript_id "MSTRG.24803.289"; exon_number "26";
chr10	StringTie	exon	97478304	97478389	1000	-	.	gene_id "MSTRG.24803"; transcript_id "MSTRG.24803.289"; exon_number "27";
chr10	StringTie	exon	97480942	97481042	1000	-	.	gene_id "MSTRG.24803"; transcript_id "MSTRG.24803.289"; exon_number "28";
chr10	StringTie	exon	97498273	97498432	1000	-	.	gene_id "MSTRG.24803"; transcript_id "MSTRG.24803.289"; exon_number "29";
chr10	StringTie	transcript	97457371	97498854	1000	-	.	gene_id "MSTRG.24803"; transcript_id "MSTRG.24803.29";
chr10	StringTie	exon	97457371	97458719	1000	-	.	gene_id "MSTRG.24803"; transcript_id "MSTRG.24803.29"; exon_number "1";
chr10	StringTie	exon	97458800	97458900	1000	-	.	gene_id "MSTRG.24803"; transcript_id "MSTRG.24803.29"; exon_number "2";
chr10	StringTie	exon	97459223	97459282	1000	-	.	gene_id "MSTRG.24803"; transcript_id "MSTRG.24803.29"; exon_number "3";
chr10	StringTie	exon	97459362	97459526	1000	-	.	gene_id "MSTRG.24803"; transcript_id "MSTRG.24803.29"; exon_number "4";
chr10	StringTie	exon	97459659	97459741	1000	-	.	gene_id "MSTRG.24803"; transcript_id "MSTRG.24803.29"; exon_number "5";
chr10	StringTie	exon	97460046	97460232	1000	-	.	gene_id "MSTRG.24803"; transcript_id "MSTRG.24803.29"; exon_number "6";
chr10	StringTie	exon	97460695	97460751	1000	-	.	gene_id "MSTRG.24803"; transcript_id "MSTRG.24803.29"; exon_number "7";
chr10	StringTie	exon	97460907	97461007	1000	-	.	gene_id "MSTRG.24803"; transcript_id "MSTRG.24803.29"; exon_number "8";
chr10	StringTie	exon	97461496	97461622	1000	-	.	gene_id "MSTRG.24803"; transcript_id "MSTRG.24803.29"; exon_number "9";
chr10	StringTie	exon	97461828	97461896	1000	-	.	gene_id "MSTRG.24803"; transcript_id "MSTRG.24803.29"; exon_number "10";
chr10	StringTie	exon	97462017	97462119	1000	-	.	gene_id "MSTRG.24803"; transcript_id "MSTRG.24803.29"; exon_number "11";
chr10	StringTie	exon	97462583	97462682	1000	-	.	gene_id "MSTRG.24803"; transcript_id "MSTRG.24803.29"; exon_number "12";
chr10	StringTie	exon	97463858	97464013	1000	-	.	gene_id "MSTRG.24803"; transcript_id "MSTRG.24803.29"; exon_number "13";
chr10	StringTie	exon	97465805	97465954	1000	-	.	gene_id "MSTRG.24803"; transcript_id "MSTRG.24803.29"; exon_number "14";
chr10	StringTie	exon	97466059	97466159	1000	-	.	gene_id "MSTRG.24803"; transcript_id "MSTRG.24803.29"; exon_number "15";
chr10	StringTie	exon	97466504	97466585	1000	-	.	gene_id "MSTRG.24803"; transcript_id "MSTRG.24803.29"; exon_number "16";
chr10	StringTie	exon	97466776	97466901	1000	-	.	gene_id "MSTRG.24803"; transcript_id "MSTRG.24803.29"; exon_number "17";
chr10	StringTie	exon	97467505	97467583	1000	-	.	gene_id "MSTRG.24803"; transcript_id "MSTRG.24803.29"; exon_number "18";
chr10	StringTie	exon	97468252	97468406	1000	-	.	gene_id "MSTRG.24803"; transcript_id "MSTRG.24803.29"; exon_number "19";
chr10	StringTie	exon	97468966	97469126	1000	-	.	gene_id "MSTRG.24803"; transcript_id "MSTRG.24803.29"; exon_number "20";
chr10	StringTie	exon	97469646	97469723	1000	-	.	gene_id "MSTRG.24803"; transcript_id "MSTRG.24803.29"; exon_number "21";
chr10	StringTie	exon	97470129	97470203	1000	-	.	gene_id "MSTRG.24803"; transcript_id "MSTRG.24803.29"; exon_number "22";
chr10	StringTie	exon	97470775	97470861	1000	-	.	gene_id "MSTRG.24803"; transcript_id "MSTRG.24803.29"; exon_number "23";
chr10	StringTie	exon	97476683	97476744	1000	-	.	gene_id "MSTRG.24803"; transcript_id "MSTRG.24803.29"; exon_number "24";
chr10	StringTie	exon	97476835	97476963	1000	-	.	gene_id "MSTRG.24803"; transcript_id "MSTRG.24803.29"; exon_number "25";
chr10	StringTie	exon	97477347	97477416	1000	-	.	gene_id "MSTRG.24803"; transcript_id "MSTRG.24803.29"; exon_number "26";
chr10	StringTie	exon	97477855	97477929	1000	-	.	gene_id "MSTRG.24803"; transcript_id "MSTRG.24803.29"; exon_number "27";
chr10	StringTie	exon	97478304	97478389	1000	-	.	gene_id "MSTRG.24803"; transcript_id "MSTRG.24803.29"; exon_number "28";
chr10	StringTie	exon	97480241	97480357	1000	-	.	gene_id "MSTRG.24803"; transcript_id "MSTRG.24803.29"; exon_number "29";
chr10	StringTie	exon	97480942	97481042	1000	-	.	gene_id "MSTRG.24803"; transcript_id "MSTRG.24803.29"; exon_number "30";
chr10	StringTie	exon	97484103	97484151	1000	-	.	gene_id "MSTRG.24803"; transcript_id "MSTRG.24803.29"; exon_number "31";
chr10	StringTie	exon	97498273	97498854	1000	-	.	gene_id "MSTRG.24803"; transcript_id "MSTRG.24803.29"; exon_number "32";
chr10	StringTie	transcript	97458355	97477730	1000	-	.	gene_id "MSTRG.24803"; transcript_id "MSTRG.24803.290";
chr10	StringTie	exon	97458355	97458719	1000	-	.	gene_id "MSTRG.24803"; transcript_id "MSTRG.24803.290"; exon_number "1";
chr10	StringTie	exon	97458800	97458900	1000	-	.	gene_id "MSTRG.24803"; transcript_id "MSTRG.24803.290"; exon_number "2";
chr10	StringTie	exon	97459223	97459282	1000	-	.	gene_id "MSTRG.24803"; transcript_id "MSTRG.24803.290"; exon_number "3";
chr10	StringTie	exon	97459362	97459526	1000	-	.	gene_id "MSTRG.24803"; transcript_id "MSTRG.24803.290"; exon_number "4";
chr10	StringTie	exon	97459659	97459741	1000	-	.	gene_id "MSTRG.24803"; transcript_id "MSTRG.24803.290"; exon_number "5";
chr10	StringTie	exon	97460046	97460232	1000	-	.	gene_id "MSTRG.24803"; transcript_id "MSTRG.24803.290"; exon_number "6";
chr10	StringTie	exon	97460695	97460751	1000	-	.	gene_id "MSTRG.24803"; transcript_id "MSTRG.24803.290"; exon_number "7";
chr10	StringTie	exon	97460907	97461007	1000	-	.	gene_id "MSTRG.24803"; transcript_id "MSTRG.24803.290"; exon_number "8";
chr10	StringTie	exon	97461496	97461622	1000	-	.	gene_id "MSTRG.24803"; transcript_id "MSTRG.24803.290"; exon_number "9";
chr10	StringTie	exon	97461828	97461896	1000	-	.	gene_id "MSTRG.24803"; transcript_id "MSTRG.24803.290"; exon_number "10";
chr10	StringTie	exon	97462017	97462119	1000	-	.	gene_id "MSTRG.24803"; transcript_id "MSTRG.24803.290"; exon_number "11";
chr10	StringTie	exon	97462583	97462682	1000	-	.	gene_id "MSTRG.24803"; transcript_id "MSTRG.24803.290"; exon_number "12";
chr10	StringTie	exon	97463858	97464013	1000	-	.	gene_id "MSTRG.24803"; transcript_id "MSTRG.24803.290"; exon_number "13";
chr10	StringTie	exon	97465805	97465954	1000	-	.	gene_id "MSTRG.24803"; transcript_id "MSTRG.24803.290"; exon_number "14";
chr10	StringTie	exon	97466059	97466159	1000	-	.	gene_id "MSTRG.24803"; transcript_id "MSTRG.24803.290"; exon_number "15";
chr10	StringTie	exon	97466504	97466585	1000	-	.	gene_id "MSTRG.24803"; transcript_id "MSTRG.24803.290"; exon_number "16";
chr10	StringTie	exon	97466776	97466901	1000	-	.	gene_id "MSTRG.24803"; transcript_id "MSTRG.24803.290"; exon_number "17";
chr10	StringTie	exon	97467505	97467603	1000	-	.	gene_id "MSTRG.24803"; transcript_id "MSTRG.24803.290"; exon_number "18";
chr10	StringTie	exon	97468252	97468406	1000	-	.	gene_id "MSTRG.24803"; transcript_id "MSTRG.24803.290"; exon_number "19";
chr10	StringTie	exon	97468966	97469104	1000	-	.	gene_id "MSTRG.24803"; transcript_id "MSTRG.24803.290"; exon_number "20";
chr10	StringTie	exon	97469646	97469723	1000	-	.	gene_id "MSTRG.24803"; transcript_id "MSTRG.24803.290"; exon_number "21";
chr10	StringTie	exon	97470129	97470203	1000	-	.	gene_id "MSTRG.24803"; transcript_id "MSTRG.24803.290"; exon_number "22";
chr10	StringTie	exon	97470775	97470861	1000	-	.	gene_id "MSTRG.24803"; transcript_id "MSTRG.24803.290"; exon_number "23";
chr10	StringTie	exon	97476683	97476744	1000	-	.	gene_id "MSTRG.24803"; transcript_id "MSTRG.24803.290"; exon_number "24";
chr10	StringTie	exon	97476835	97477730	1000	-	.	gene_id "MSTRG.24803"; transcript_id "MSTRG.24803.290"; exon_number "25";
chr10	StringTie	transcript	97459362	97471155	1000	-	.	gene_id "MSTRG.24803"; transcript_id "MSTRG.24803.291";
chr10	StringTie	exon	97459362	97459526	1000	-	.	gene_id "MSTRG.24803"; transcript_id "MSTRG.24803.291"; exon_number "1";
chr10	StringTie	exon	97459659	97459759	1000	-	.	gene_id "MSTRG.24803"; transcript_id "MSTRG.24803.291"; exon_number "2";
chr10	StringTie	exon	97460046	97460232	1000	-	.	gene_id "MSTRG.24803"; transcript_id "MSTRG.24803.291"; exon_number "3";
chr10	StringTie	exon	97460695	97460751	1000	-	.	gene_id "MSTRG.24803"; transcript_id "MSTRG.24803.291"; exon_number "4";
chr10	StringTie	exon	97460907	97461007	1000	-	.	gene_id "MSTRG.24803"; transcript_id "MSTRG.24803.291"; exon_number "5";
chr10	StringTie	exon	97461496	97461622	1000	-	.	gene_id "MSTRG.24803"; transcript_id "MSTRG.24803.291"; exon_number "6";
chr10	StringTie	exon	97461828	97461896	1000	-	.	gene_id "MSTRG.24803"; transcript_id "MSTRG.24803.291"; exon_number "7";
chr10	StringTie	exon	97462017	97462119	1000	-	.	gene_id "MSTRG.24803"; transcript_id "MSTRG.24803.291"; exon_number "8";
chr10	StringTie	exon	97462583	97462682	1000	-	.	gene_id "MSTRG.24803"; transcript_id "MSTRG.24803.291"; exon_number "9";
chr10	StringTie	exon	97463858	97464013	1000	-	.	gene_id "MSTRG.24803"; transcript_id "MSTRG.24803.291"; exon_number "10";
chr10	StringTie	exon	97465805	97465954	1000	-	.	gene_id "MSTRG.24803"; transcript_id "MSTRG.24803.291"; exon_number "11";
chr10	StringTie	exon	97466059	97466156	1000	-	.	gene_id "MSTRG.24803"; transcript_id "MSTRG.24803.291"; exon_number "12";
chr10	StringTie	exon	97466504	97466585	1000	-	.	gene_id "MSTRG.24803"; transcript_id "MSTRG.24803.291"; exon_number "13";
chr10	StringTie	exon	97466776	97466901	1000	-	.	gene_id "MSTRG.24803"; transcript_id "MSTRG.24803.291"; exon_number "14";
chr10	StringTie	exon	97467505	97467583	1000	-	.	gene_id "MSTRG.24803"; transcript_id "MSTRG.24803.291"; exon_number "15";
chr10	StringTie	exon	97468252	97468406	1000	-	.	gene_id "MSTRG.24803"; transcript_id "MSTRG.24803.291"; exon_number "16";
chr10	StringTie	exon	97469646	97469723	1000	-	.	gene_id "MSTRG.24803"; transcript_id "MSTRG.24803.291"; exon_number "17";
chr10	StringTie	exon	97470129	97471155	1000	-	.	gene_id "MSTRG.24803"; transcript_id "MSTRG.24803.291"; exon_number "18";
chr10	StringTie	transcript	97459362	97498419	1000	-	.	gene_id "MSTRG.24803"; transcript_id "MSTRG.24803.292";
chr10	StringTie	exon	97459362	97459526	1000	-	.	gene_id "MSTRG.24803"; transcript_id "MSTRG.24803.292"; exon_number "1";
chr10	StringTie	exon	97459659	97459741	1000	-	.	gene_id "MSTRG.24803"; transcript_id "MSTRG.24803.292"; exon_number "2";
chr10	StringTie	exon	97460046	97460232	1000	-	.	gene_id "MSTRG.24803"; transcript_id "MSTRG.24803.292"; exon_number "3";
chr10	StringTie	exon	97460695	97460751	1000	-	.	gene_id "MSTRG.24803"; transcript_id "MSTRG.24803.292"; exon_number "4";
chr10	StringTie	exon	97460907	97461007	1000	-	.	gene_id "MSTRG.24803"; transcript_id "MSTRG.24803.292"; exon_number "5";
chr10	StringTie	exon	97461496	97461622	1000	-	.	gene_id "MSTRG.24803"; transcript_id "MSTRG.24803.292"; exon_number "6";
chr10	StringTie	exon	97461828	97461896	1000	-	.	gene_id "MSTRG.24803"; transcript_id "MSTRG.24803.292"; exon_number "7";
chr10	StringTie	exon	97462017	97462119	1000	-	.	gene_id "MSTRG.24803"; transcript_id "MSTRG.24803.292"; exon_number "8";
chr10	StringTie	exon	97462583	97462677	1000	-	.	gene_id "MSTRG.24803"; transcript_id "MSTRG.24803.292"; exon_number "9";
chr10	StringTie	exon	97463858	97464013	1000	-	.	gene_id "MSTRG.24803"; transcript_id "MSTRG.24803.292"; exon_number "10";
chr10	StringTie	exon	97465805	97465954	1000	-	.	gene_id "MSTRG.24803"; transcript_id "MSTRG.24803.292"; exon_number "11";
chr10	StringTie	exon	97466059	97466156	1000	-	.	gene_id "MSTRG.24803"; transcript_id "MSTRG.24803.292"; exon_number "12";
chr10	StringTie	exon	97466504	97466585	1000	-	.	gene_id "MSTRG.24803"; transcript_id "MSTRG.24803.292"; exon_number "13";
chr10	StringTie	exon	97466776	97466901	1000	-	.	gene_id "MSTRG.24803"; transcript_id "MSTRG.24803.292"; exon_number "14";
chr10	StringTie	exon	97467505	97467583	1000	-	.	gene_id "MSTRG.24803"; transcript_id "MSTRG.24803.292"; exon_number "15";
chr10	StringTie	exon	97468252	97468406	1000	-	.	gene_id "MSTRG.24803"; transcript_id "MSTRG.24803.292"; exon_number "16";
chr10	StringTie	exon	97468966	97469104	1000	-	.	gene_id "MSTRG.24803"; transcript_id "MSTRG.24803.292"; exon_number "17";
chr10	StringTie	exon	97469646	97469723	1000	-	.	gene_id "MSTRG.24803"; transcript_id "MSTRG.24803.292"; exon_number "18";
chr10	StringTie	exon	97470129	97470203	1000	-	.	gene_id "MSTRG.24803"; transcript_id "MSTRG.24803.292"; exon_number "19";
chr10	StringTie	exon	97470775	97470861	1000	-	.	gene_id "MSTRG.24803"; transcript_id "MSTRG.24803.292"; exon_number "20";
chr10	StringTie	exon	97476683	97477416	1000	-	.	gene_id "MSTRG.24803"; transcript_id "MSTRG.24803.292"; exon_number "21";
chr10	StringTie	exon	97477855	97477929	1000	-	.	gene_id "MSTRG.24803"; transcript_id "MSTRG.24803.292"; exon_number "22";
chr10	StringTie	exon	97478304	97478389	1000	-	.	gene_id "MSTRG.24803"; transcript_id "MSTRG.24803.292"; exon_number "23";
chr10	StringTie	exon	97480241	97480357	1000	-	.	gene_id "MSTRG.24803"; transcript_id "MSTRG.24803.292"; exon_number "24";
chr10	StringTie	exon	97480942	97481042	1000	-	.	gene_id "MSTRG.24803"; transcript_id "MSTRG.24803.292"; exon_number "25";
chr10	StringTie	exon	97484103	97484151	1000	-	.	gene_id "MSTRG.24803"; transcript_id "MSTRG.24803.292"; exon_number "26";
chr10	StringTie	exon	97498273	97498419	1000	-	.	gene_id "MSTRG.24803"; transcript_id "MSTRG.24803.292"; exon_number "27";
chr10	StringTie	transcript	97459362	97498435	1000	-	.	gene_id "MSTRG.24803"; transcript_id "MSTRG.24803.293";
chr10	StringTie	exon	97459362	97459526	1000	-	.	gene_id "MSTRG.24803"; transcript_id "MSTRG.24803.293"; exon_number "1";
chr10	StringTie	exon	97459659	97459741	1000	-	.	gene_id "MSTRG.24803"; transcript_id "MSTRG.24803.293"; exon_number "2";
chr10	StringTie	exon	97460046	97460232	1000	-	.	gene_id "MSTRG.24803"; transcript_id "MSTRG.24803.293"; exon_number "3";
chr10	StringTie	exon	97460695	97460751	1000	-	.	gene_id "MSTRG.24803"; transcript_id "MSTRG.24803.293"; exon_number "4";
chr10	StringTie	exon	97460907	97461007	1000	-	.	gene_id "MSTRG.24803"; transcript_id "MSTRG.24803.293"; exon_number "5";
chr10	StringTie	exon	97461496	97461622	1000	-	.	gene_id "MSTRG.24803"; transcript_id "MSTRG.24803.293"; exon_number "6";
chr10	StringTie	exon	97461828	97461896	1000	-	.	gene_id "MSTRG.24803"; transcript_id "MSTRG.24803.293"; exon_number "7";
chr10	StringTie	exon	97462017	97462119	1000	-	.	gene_id "MSTRG.24803"; transcript_id "MSTRG.24803.293"; exon_number "8";
chr10	StringTie	exon	97462583	97462682	1000	-	.	gene_id "MSTRG.24803"; transcript_id "MSTRG.24803.293"; exon_number "9";
chr10	StringTie	exon	97463858	97464013	1000	-	.	gene_id "MSTRG.24803"; transcript_id "MSTRG.24803.293"; exon_number "10";
chr10	StringTie	exon	97465805	97465954	1000	-	.	gene_id "MSTRG.24803"; transcript_id "MSTRG.24803.293"; exon_number "11";
chr10	StringTie	exon	97466059	97466156	1000	-	.	gene_id "MSTRG.24803"; transcript_id "MSTRG.24803.293"; exon_number "12";
chr10	StringTie	exon	97466504	97466585	1000	-	.	gene_id "MSTRG.24803"; transcript_id "MSTRG.24803.293"; exon_number "13";
chr10	StringTie	exon	97466776	97466901	1000	-	.	gene_id "MSTRG.24803"; transcript_id "MSTRG.24803.293"; exon_number "14";
chr10	StringTie	exon	97467505	97467583	1000	-	.	gene_id "MSTRG.24803"; transcript_id "MSTRG.24803.293"; exon_number "15";
chr10	StringTie	exon	97468252	97468406	1000	-	.	gene_id "MSTRG.24803"; transcript_id "MSTRG.24803.293"; exon_number "16";
chr10	StringTie	exon	97468966	97469104	1000	-	.	gene_id "MSTRG.24803"; transcript_id "MSTRG.24803.293"; exon_number "17";
chr10	StringTie	exon	97469646	97469723	1000	-	.	gene_id "MSTRG.24803"; transcript_id "MSTRG.24803.293"; exon_number "18";
chr10	StringTie	exon	97470129	97470203	1000	-	.	gene_id "MSTRG.24803"; transcript_id "MSTRG.24803.293"; exon_number "19";
chr10	StringTie	exon	97470775	97470861	1000	-	.	gene_id "MSTRG.24803"; transcript_id "MSTRG.24803.293"; exon_number "20";
chr10	StringTie	exon	97476683	97476744	1000	-	.	gene_id "MSTRG.24803"; transcript_id "MSTRG.24803.293"; exon_number "21";
chr10	StringTie	exon	97476835	97476963	1000	-	.	gene_id "MSTRG.24803"; transcript_id "MSTRG.24803.293"; exon_number "22";
chr10	StringTie	exon	97477347	97477416	1000	-	.	gene_id "MSTRG.24803"; transcript_id "MSTRG.24803.293"; exon_number "23";
chr10	StringTie	exon	97477855	97477929	1000	-	.	gene_id "MSTRG.24803"; transcript_id "MSTRG.24803.293"; exon_number "24";
chr10	StringTie	exon	97478304	97478389	1000	-	.	gene_id "MSTRG.24803"; transcript_id "MSTRG.24803.293"; exon_number "25";
chr10	StringTie	exon	97480895	97481042	1000	-	.	gene_id "MSTRG.24803"; transcript_id "MSTRG.24803.293"; exon_number "26";
chr10	StringTie	exon	97498273	97498435	1000	-	.	gene_id "MSTRG.24803"; transcript_id "MSTRG.24803.293"; exon_number "27";
chr10	StringTie	transcript	97459362	97499513	1000	-	.	gene_id "MSTRG.24803"; transcript_id "MSTRG.24803.294";
chr10	StringTie	exon	97459362	97459526	1000	-	.	gene_id "MSTRG.24803"; transcript_id "MSTRG.24803.294"; exon_number "1";
chr10	StringTie	exon	97459659	97459741	1000	-	.	gene_id "MSTRG.24803"; transcript_id "MSTRG.24803.294"; exon_number "2";
chr10	StringTie	exon	97460046	97460232	1000	-	.	gene_id "MSTRG.24803"; transcript_id "MSTRG.24803.294"; exon_number "3";
chr10	StringTie	exon	97460695	97460751	1000	-	.	gene_id "MSTRG.24803"; transcript_id "MSTRG.24803.294"; exon_number "4";
chr10	StringTie	exon	97460907	97461007	1000	-	.	gene_id "MSTRG.24803"; transcript_id "MSTRG.24803.294"; exon_number "5";
chr10	StringTie	exon	97461496	97461622	1000	-	.	gene_id "MSTRG.24803"; transcript_id "MSTRG.24803.294"; exon_number "6";
chr10	StringTie	exon	97461828	97461896	1000	-	.	gene_id "MSTRG.24803"; transcript_id "MSTRG.24803.294"; exon_number "7";
chr10	StringTie	exon	97462017	97462119	1000	-	.	gene_id "MSTRG.24803"; transcript_id "MSTRG.24803.294"; exon_number "8";
chr10	StringTie	exon	97462583	97462677	1000	-	.	gene_id "MSTRG.24803"; transcript_id "MSTRG.24803.294"; exon_number "9";
chr10	StringTie	exon	97463858	97464013	1000	-	.	gene_id "MSTRG.24803"; transcript_id "MSTRG.24803.294"; exon_number "10";
chr10	StringTie	exon	97465805	97465954	1000	-	.	gene_id "MSTRG.24803"; transcript_id "MSTRG.24803.294"; exon_number "11";
chr10	StringTie	exon	97466059	97466156	1000	-	.	gene_id "MSTRG.24803"; transcript_id "MSTRG.24803.294"; exon_number "12";
chr10	StringTie	exon	97466504	97466585	1000	-	.	gene_id "MSTRG.24803"; transcript_id "MSTRG.24803.294"; exon_number "13";
chr10	StringTie	exon	97466776	97466901	1000	-	.	gene_id "MSTRG.24803"; transcript_id "MSTRG.24803.294"; exon_number "14";
chr10	StringTie	exon	97467505	97467583	1000	-	.	gene_id "MSTRG.24803"; transcript_id "MSTRG.24803.294"; exon_number "15";
chr10	StringTie	exon	97468252	97468406	1000	-	.	gene_id "MSTRG.24803"; transcript_id "MSTRG.24803.294"; exon_number "16";
chr10	StringTie	exon	97468966	97469104	1000	-	.	gene_id "MSTRG.24803"; transcript_id "MSTRG.24803.294"; exon_number "17";
chr10	StringTie	exon	97469646	97469723	1000	-	.	gene_id "MSTRG.24803"; transcript_id "MSTRG.24803.294"; exon_number "18";
chr10	StringTie	exon	97470129	97470203	1000	-	.	gene_id "MSTRG.24803"; transcript_id "MSTRG.24803.294"; exon_number "19";
chr10	StringTie	exon	97470775	97470861	1000	-	.	gene_id "MSTRG.24803"; transcript_id "MSTRG.24803.294"; exon_number "20";
chr10	StringTie	exon	97476683	97476744	1000	-	.	gene_id "MSTRG.24803"; transcript_id "MSTRG.24803.294"; exon_number "21";
chr10	StringTie	exon	97476835	97476963	1000	-	.	gene_id "MSTRG.24803"; transcript_id "MSTRG.24803.294"; exon_number "22";
chr10	StringTie	exon	97477347	97477416	1000	-	.	gene_id "MSTRG.24803"; transcript_id "MSTRG.24803.294"; exon_number "23";
chr10	StringTie	exon	97477855	97477929	1000	-	.	gene_id "MSTRG.24803"; transcript_id "MSTRG.24803.294"; exon_number "24";
chr10	StringTie	exon	97478304	97478389	1000	-	.	gene_id "MSTRG.24803"; transcript_id "MSTRG.24803.294"; exon_number "25";
chr10	StringTie	exon	97480942	97481042	1000	-	.	gene_id "MSTRG.24803"; transcript_id "MSTRG.24803.294"; exon_number "26";
chr10	StringTie	exon	97484103	97484151	1000	-	.	gene_id "MSTRG.24803"; transcript_id "MSTRG.24803.294"; exon_number "27";
chr10	StringTie	exon	97499349	97499513	1000	-	.	gene_id "MSTRG.24803"; transcript_id "MSTRG.24803.294"; exon_number "28";
chr10	StringTie	transcript	97459476	97498427	1000	-	.	gene_id "MSTRG.24803"; transcript_id "MSTRG.24803.295";
chr10	StringTie	exon	97459476	97459526	1000	-	.	gene_id "MSTRG.24803"; transcript_id "MSTRG.24803.295"; exon_number "1";
chr10	StringTie	exon	97459659	97459741	1000	-	.	gene_id "MSTRG.24803"; transcript_id "MSTRG.24803.295"; exon_number "2";
chr10	StringTie	exon	97460046	97460232	1000	-	.	gene_id "MSTRG.24803"; transcript_id "MSTRG.24803.295"; exon_number "3";
chr10	StringTie	exon	97460695	97460751	1000	-	.	gene_id "MSTRG.24803"; transcript_id "MSTRG.24803.295"; exon_number "4";
chr10	StringTie	exon	97460907	97461007	1000	-	.	gene_id "MSTRG.24803"; transcript_id "MSTRG.24803.295"; exon_number "5";
chr10	StringTie	exon	97461496	97461622	1000	-	.	gene_id "MSTRG.24803"; transcript_id "MSTRG.24803.295"; exon_number "6";
chr10	StringTie	exon	97461828	97461896	1000	-	.	gene_id "MSTRG.24803"; transcript_id "MSTRG.24803.295"; exon_number "7";
chr10	StringTie	exon	97462017	97462119	1000	-	.	gene_id "MSTRG.24803"; transcript_id "MSTRG.24803.295"; exon_number "8";
chr10	StringTie	exon	97462583	97462682	1000	-	.	gene_id "MSTRG.24803"; transcript_id "MSTRG.24803.295"; exon_number "9";
chr10	StringTie	exon	97463858	97464013	1000	-	.	gene_id "MSTRG.24803"; transcript_id "MSTRG.24803.295"; exon_number "10";
chr10	StringTie	exon	97465805	97465954	1000	-	.	gene_id "MSTRG.24803"; transcript_id "MSTRG.24803.295"; exon_number "11";
chr10	StringTie	exon	97466059	97466159	1000	-	.	gene_id "MSTRG.24803"; transcript_id "MSTRG.24803.295"; exon_number "12";
chr10	StringTie	exon	97466504	97466585	1000	-	.	gene_id "MSTRG.24803"; transcript_id "MSTRG.24803.295"; exon_number "13";
chr10	StringTie	exon	97466776	97466901	1000	-	.	gene_id "MSTRG.24803"; transcript_id "MSTRG.24803.295"; exon_number "14";
chr10	StringTie	exon	97467505	97467583	1000	-	.	gene_id "MSTRG.24803"; transcript_id "MSTRG.24803.295"; exon_number "15";
chr10	StringTie	exon	97468252	97468406	1000	-	.	gene_id "MSTRG.24803"; transcript_id "MSTRG.24803.295"; exon_number "16";
chr10	StringTie	exon	97468966	97469104	1000	-	.	gene_id "MSTRG.24803"; transcript_id "MSTRG.24803.295"; exon_number "17";
chr10	StringTie	exon	97469646	97469723	1000	-	.	gene_id "MSTRG.24803"; transcript_id "MSTRG.24803.295"; exon_number "18";
chr10	StringTie	exon	97470129	97470203	1000	-	.	gene_id "MSTRG.24803"; transcript_id "MSTRG.24803.295"; exon_number "19";
chr10	StringTie	exon	97470775	97470861	1000	-	.	gene_id "MSTRG.24803"; transcript_id "MSTRG.24803.295"; exon_number "20";
chr10	StringTie	exon	97476683	97477416	1000	-	.	gene_id "MSTRG.24803"; transcript_id "MSTRG.24803.295"; exon_number "21";
chr10	StringTie	exon	97477855	97477929	1000	-	.	gene_id "MSTRG.24803"; transcript_id "MSTRG.24803.295"; exon_number "22";
chr10	StringTie	exon	97478304	97478389	1000	-	.	gene_id "MSTRG.24803"; transcript_id "MSTRG.24803.295"; exon_number "23";
chr10	StringTie	exon	97480895	97481042	1000	-	.	gene_id "MSTRG.24803"; transcript_id "MSTRG.24803.295"; exon_number "24";
chr10	StringTie	exon	97484103	97484151	1000	-	.	gene_id "MSTRG.24803"; transcript_id "MSTRG.24803.295"; exon_number "25";
chr10	StringTie	exon	97498273	97498427	1000	-	.	gene_id "MSTRG.24803"; transcript_id "MSTRG.24803.295"; exon_number "26";
chr10	StringTie	transcript	97456451	97498656	1000	-	.	gene_id "MSTRG.24803"; transcript_id "MSTRG.24803.3";
chr10	StringTie	exon	97456451	97458719	1000	-	.	gene_id "MSTRG.24803"; transcript_id "MSTRG.24803.3"; exon_number "1";
chr10	StringTie	exon	97458800	97458900	1000	-	.	gene_id "MSTRG.24803"; transcript_id "MSTRG.24803.3"; exon_number "2";
chr10	StringTie	exon	97459223	97459282	1000	-	.	gene_id "MSTRG.24803"; transcript_id "MSTRG.24803.3"; exon_number "3";
chr10	StringTie	exon	97459362	97459526	1000	-	.	gene_id "MSTRG.24803"; transcript_id "MSTRG.24803.3"; exon_number "4";
chr10	StringTie	exon	97459659	97459741	1000	-	.	gene_id "MSTRG.24803"; transcript_id "MSTRG.24803.3"; exon_number "5";
chr10	StringTie	exon	97460046	97460232	1000	-	.	gene_id "MSTRG.24803"; transcript_id "MSTRG.24803.3"; exon_number "6";
chr10	StringTie	exon	97460695	97460751	1000	-	.	gene_id "MSTRG.24803"; transcript_id "MSTRG.24803.3"; exon_number "7";
chr10	StringTie	exon	97460907	97461007	1000	-	.	gene_id "MSTRG.24803"; transcript_id "MSTRG.24803.3"; exon_number "8";
chr10	StringTie	exon	97461496	97461622	1000	-	.	gene_id "MSTRG.24803"; transcript_id "MSTRG.24803.3"; exon_number "9";
chr10	StringTie	exon	97461828	97461896	1000	-	.	gene_id "MSTRG.24803"; transcript_id "MSTRG.24803.3"; exon_number "10";
chr10	StringTie	exon	97462017	97462119	1000	-	.	gene_id "MSTRG.24803"; transcript_id "MSTRG.24803.3"; exon_number "11";
chr10	StringTie	exon	97462583	97462682	1000	-	.	gene_id "MSTRG.24803"; transcript_id "MSTRG.24803.3"; exon_number "12";
chr10	StringTie	exon	97463858	97464013	1000	-	.	gene_id "MSTRG.24803"; transcript_id "MSTRG.24803.3"; exon_number "13";
chr10	StringTie	exon	97465805	97465954	1000	-	.	gene_id "MSTRG.24803"; transcript_id "MSTRG.24803.3"; exon_number "14";
chr10	StringTie	exon	97466059	97466156	1000	-	.	gene_id "MSTRG.24803"; transcript_id "MSTRG.24803.3"; exon_number "15";
chr10	StringTie	exon	97466504	97466585	1000	-	.	gene_id "MSTRG.24803"; transcript_id "MSTRG.24803.3"; exon_number "16";
chr10	StringTie	exon	97466776	97466901	1000	-	.	gene_id "MSTRG.24803"; transcript_id "MSTRG.24803.3"; exon_number "17";
chr10	StringTie	exon	97467505	97467583	1000	-	.	gene_id "MSTRG.24803"; transcript_id "MSTRG.24803.3"; exon_number "18";
chr10	StringTie	exon	97468252	97468406	1000	-	.	gene_id "MSTRG.24803"; transcript_id "MSTRG.24803.3"; exon_number "19";
chr10	StringTie	exon	97468966	97469126	1000	-	.	gene_id "MSTRG.24803"; transcript_id "MSTRG.24803.3"; exon_number "20";
chr10	StringTie	exon	97469646	97469723	1000	-	.	gene_id "MSTRG.24803"; transcript_id "MSTRG.24803.3"; exon_number "21";
chr10	StringTie	exon	97470129	97470203	1000	-	.	gene_id "MSTRG.24803"; transcript_id "MSTRG.24803.3"; exon_number "22";
chr10	StringTie	exon	97470775	97470861	1000	-	.	gene_id "MSTRG.24803"; transcript_id "MSTRG.24803.3"; exon_number "23";
chr10	StringTie	exon	97476683	97476744	1000	-	.	gene_id "MSTRG.24803"; transcript_id "MSTRG.24803.3"; exon_number "24";
chr10	StringTie	exon	97476835	97476963	1000	-	.	gene_id "MSTRG.24803"; transcript_id "MSTRG.24803.3"; exon_number "25";
chr10	StringTie	exon	97477347	97477416	1000	-	.	gene_id "MSTRG.24803"; transcript_id "MSTRG.24803.3"; exon_number "26";
chr10	StringTie	exon	97477855	97477929	1000	-	.	gene_id "MSTRG.24803"; transcript_id "MSTRG.24803.3"; exon_number "27";
chr10	StringTie	exon	97478304	97478389	1000	-	.	gene_id "MSTRG.24803"; transcript_id "MSTRG.24803.3"; exon_number "28";
chr10	StringTie	exon	97480982	97481042	1000	-	.	gene_id "MSTRG.24803"; transcript_id "MSTRG.24803.3"; exon_number "29";
chr10	StringTie	exon	97498273	97498656	1000	-	.	gene_id "MSTRG.24803"; transcript_id "MSTRG.24803.3"; exon_number "30";
chr10	StringTie	transcript	97457371	97498746	1000	-	.	gene_id "MSTRG.24803"; transcript_id "MSTRG.24803.30";
chr10	StringTie	exon	97457371	97458719	1000	-	.	gene_id "MSTRG.24803"; transcript_id "MSTRG.24803.30"; exon_number "1";
chr10	StringTie	exon	97458800	97458900	1000	-	.	gene_id "MSTRG.24803"; transcript_id "MSTRG.24803.30"; exon_number "2";
chr10	StringTie	exon	97459223	97459282	1000	-	.	gene_id "MSTRG.24803"; transcript_id "MSTRG.24803.30"; exon_number "3";
chr10	StringTie	exon	97459362	97459526	1000	-	.	gene_id "MSTRG.24803"; transcript_id "MSTRG.24803.30"; exon_number "4";
chr10	StringTie	exon	97459659	97459741	1000	-	.	gene_id "MSTRG.24803"; transcript_id "MSTRG.24803.30"; exon_number "5";
chr10	StringTie	exon	97460046	97460232	1000	-	.	gene_id "MSTRG.24803"; transcript_id "MSTRG.24803.30"; exon_number "6";
chr10	StringTie	exon	97460695	97460751	1000	-	.	gene_id "MSTRG.24803"; transcript_id "MSTRG.24803.30"; exon_number "7";
chr10	StringTie	exon	97460907	97461007	1000	-	.	gene_id "MSTRG.24803"; transcript_id "MSTRG.24803.30"; exon_number "8";
chr10	StringTie	exon	97461496	97461622	1000	-	.	gene_id "MSTRG.24803"; transcript_id "MSTRG.24803.30"; exon_number "9";
chr10	StringTie	exon	97461828	97461896	1000	-	.	gene_id "MSTRG.24803"; transcript_id "MSTRG.24803.30"; exon_number "10";
chr10	StringTie	exon	97462017	97462119	1000	-	.	gene_id "MSTRG.24803"; transcript_id "MSTRG.24803.30"; exon_number "11";
chr10	StringTie	exon	97462583	97462682	1000	-	.	gene_id "MSTRG.24803"; transcript_id "MSTRG.24803.30"; exon_number "12";
chr10	StringTie	exon	97463858	97464013	1000	-	.	gene_id "MSTRG.24803"; transcript_id "MSTRG.24803.30"; exon_number "13";
chr10	StringTie	exon	97465805	97465954	1000	-	.	gene_id "MSTRG.24803"; transcript_id "MSTRG.24803.30"; exon_number "14";
chr10	StringTie	exon	97466059	97466156	1000	-	.	gene_id "MSTRG.24803"; transcript_id "MSTRG.24803.30"; exon_number "15";
chr10	StringTie	exon	97466504	97466585	1000	-	.	gene_id "MSTRG.24803"; transcript_id "MSTRG.24803.30"; exon_number "16";
chr10	StringTie	exon	97466776	97466901	1000	-	.	gene_id "MSTRG.24803"; transcript_id "MSTRG.24803.30"; exon_number "17";
chr10	StringTie	exon	97467505	97467583	1000	-	.	gene_id "MSTRG.24803"; transcript_id "MSTRG.24803.30"; exon_number "18";
chr10	StringTie	exon	97468252	97468406	1000	-	.	gene_id "MSTRG.24803"; transcript_id "MSTRG.24803.30"; exon_number "19";
chr10	StringTie	exon	97468966	97469126	1000	-	.	gene_id "MSTRG.24803"; transcript_id "MSTRG.24803.30"; exon_number "20";
chr10	StringTie	exon	97469646	97469723	1000	-	.	gene_id "MSTRG.24803"; transcript_id "MSTRG.24803.30"; exon_number "21";
chr10	StringTie	exon	97470129	97470203	1000	-	.	gene_id "MSTRG.24803"; transcript_id "MSTRG.24803.30"; exon_number "22";
chr10	StringTie	exon	97470775	97470861	1000	-	.	gene_id "MSTRG.24803"; transcript_id "MSTRG.24803.30"; exon_number "23";
chr10	StringTie	exon	97476683	97476744	1000	-	.	gene_id "MSTRG.24803"; transcript_id "MSTRG.24803.30"; exon_number "24";
chr10	StringTie	exon	97476835	97476963	1000	-	.	gene_id "MSTRG.24803"; transcript_id "MSTRG.24803.30"; exon_number "25";
chr10	StringTie	exon	97477347	97477416	1000	-	.	gene_id "MSTRG.24803"; transcript_id "MSTRG.24803.30"; exon_number "26";
chr10	StringTie	exon	97477855	97477929	1000	-	.	gene_id "MSTRG.24803"; transcript_id "MSTRG.24803.30"; exon_number "27";
chr10	StringTie	exon	97478304	97478389	1000	-	.	gene_id "MSTRG.24803"; transcript_id "MSTRG.24803.30"; exon_number "28";
chr10	StringTie	exon	97480942	97481042	1000	-	.	gene_id "MSTRG.24803"; transcript_id "MSTRG.24803.30"; exon_number "29";
chr10	StringTie	exon	97498273	97498746	1000	-	.	gene_id "MSTRG.24803"; transcript_id "MSTRG.24803.30"; exon_number "30";
chr10	StringTie	transcript	97457371	97498803	1000	-	.	gene_id "MSTRG.24803"; transcript_id "MSTRG.24803.31";
chr10	StringTie	exon	97457371	97458719	1000	-	.	gene_id "MSTRG.24803"; transcript_id "MSTRG.24803.31"; exon_number "1";
chr10	StringTie	exon	97458800	97458900	1000	-	.	gene_id "MSTRG.24803"; transcript_id "MSTRG.24803.31"; exon_number "2";
chr10	StringTie	exon	97459223	97459282	1000	-	.	gene_id "MSTRG.24803"; transcript_id "MSTRG.24803.31"; exon_number "3";
chr10	StringTie	exon	97459362	97459526	1000	-	.	gene_id "MSTRG.24803"; transcript_id "MSTRG.24803.31"; exon_number "4";
chr10	StringTie	exon	97459659	97459741	1000	-	.	gene_id "MSTRG.24803"; transcript_id "MSTRG.24803.31"; exon_number "5";
chr10	StringTie	exon	97460046	97460232	1000	-	.	gene_id "MSTRG.24803"; transcript_id "MSTRG.24803.31"; exon_number "6";
chr10	StringTie	exon	97460695	97460751	1000	-	.	gene_id "MSTRG.24803"; transcript_id "MSTRG.24803.31"; exon_number "7";
chr10	StringTie	exon	97460907	97461007	1000	-	.	gene_id "MSTRG.24803"; transcript_id "MSTRG.24803.31"; exon_number "8";
chr10	StringTie	exon	97461496	97461622	1000	-	.	gene_id "MSTRG.24803"; transcript_id "MSTRG.24803.31"; exon_number "9";
chr10	StringTie	exon	97461828	97461896	1000	-	.	gene_id "MSTRG.24803"; transcript_id "MSTRG.24803.31"; exon_number "10";
chr10	StringTie	exon	97462017	97462119	1000	-	.	gene_id "MSTRG.24803"; transcript_id "MSTRG.24803.31"; exon_number "11";
chr10	StringTie	exon	97462583	97462682	1000	-	.	gene_id "MSTRG.24803"; transcript_id "MSTRG.24803.31"; exon_number "12";
chr10	StringTie	exon	97463858	97464013	1000	-	.	gene_id "MSTRG.24803"; transcript_id "MSTRG.24803.31"; exon_number "13";
chr10	StringTie	exon	97465805	97465954	1000	-	.	gene_id "MSTRG.24803"; transcript_id "MSTRG.24803.31"; exon_number "14";
chr10	StringTie	exon	97466059	97466159	1000	-	.	gene_id "MSTRG.24803"; transcript_id "MSTRG.24803.31"; exon_number "15";
chr10	StringTie	exon	97466504	97466585	1000	-	.	gene_id "MSTRG.24803"; transcript_id "MSTRG.24803.31"; exon_number "16";
chr10	StringTie	exon	97466776	97466901	1000	-	.	gene_id "MSTRG.24803"; transcript_id "MSTRG.24803.31"; exon_number "17";
chr10	StringTie	exon	97467505	97467583	1000	-	.	gene_id "MSTRG.24803"; transcript_id "MSTRG.24803.31"; exon_number "18";
chr10	StringTie	exon	97468252	97468406	1000	-	.	gene_id "MSTRG.24803"; transcript_id "MSTRG.24803.31"; exon_number "19";
chr10	StringTie	exon	97468966	97469126	1000	-	.	gene_id "MSTRG.24803"; transcript_id "MSTRG.24803.31"; exon_number "20";
chr10	StringTie	exon	97469646	97469723	1000	-	.	gene_id "MSTRG.24803"; transcript_id "MSTRG.24803.31"; exon_number "21";
chr10	StringTie	exon	97470129	97470203	1000	-	.	gene_id "MSTRG.24803"; transcript_id "MSTRG.24803.31"; exon_number "22";
chr10	StringTie	exon	97470775	97470861	1000	-	.	gene_id "MSTRG.24803"; transcript_id "MSTRG.24803.31"; exon_number "23";
chr10	StringTie	exon	97476683	97476963	1000	-	.	gene_id "MSTRG.24803"; transcript_id "MSTRG.24803.31"; exon_number "24";
chr10	StringTie	exon	97477347	97477416	1000	-	.	gene_id "MSTRG.24803"; transcript_id "MSTRG.24803.31"; exon_number "25";
chr10	StringTie	exon	97477855	97477929	1000	-	.	gene_id "MSTRG.24803"; transcript_id "MSTRG.24803.31"; exon_number "26";
chr10	StringTie	exon	97478304	97478389	1000	-	.	gene_id "MSTRG.24803"; transcript_id "MSTRG.24803.31"; exon_number "27";
chr10	StringTie	exon	97480942	97481042	1000	-	.	gene_id "MSTRG.24803"; transcript_id "MSTRG.24803.31"; exon_number "28";
chr10	StringTie	exon	97484103	97484151	1000	-	.	gene_id "MSTRG.24803"; transcript_id "MSTRG.24803.31"; exon_number "29";
chr10	StringTie	exon	97498273	97498803	1000	-	.	gene_id "MSTRG.24803"; transcript_id "MSTRG.24803.31"; exon_number "30";
chr10	StringTie	transcript	97457371	97498557	1000	-	.	gene_id "MSTRG.24803"; transcript_id "MSTRG.24803.32";
chr10	StringTie	exon	97457371	97458719	1000	-	.	gene_id "MSTRG.24803"; transcript_id "MSTRG.24803.32"; exon_number "1";
chr10	StringTie	exon	97458800	97458900	1000	-	.	gene_id "MSTRG.24803"; transcript_id "MSTRG.24803.32"; exon_number "2";
chr10	StringTie	exon	97459223	97459282	1000	-	.	gene_id "MSTRG.24803"; transcript_id "MSTRG.24803.32"; exon_number "3";
chr10	StringTie	exon	97459362	97459526	1000	-	.	gene_id "MSTRG.24803"; transcript_id "MSTRG.24803.32"; exon_number "4";
chr10	StringTie	exon	97459659	97459741	1000	-	.	gene_id "MSTRG.24803"; transcript_id "MSTRG.24803.32"; exon_number "5";
chr10	StringTie	exon	97460046	97460232	1000	-	.	gene_id "MSTRG.24803"; transcript_id "MSTRG.24803.32"; exon_number "6";
chr10	StringTie	exon	97460695	97460751	1000	-	.	gene_id "MSTRG.24803"; transcript_id "MSTRG.24803.32"; exon_number "7";
chr10	StringTie	exon	97460907	97461007	1000	-	.	gene_id "MSTRG.24803"; transcript_id "MSTRG.24803.32"; exon_number "8";
chr10	StringTie	exon	97461496	97461622	1000	-	.	gene_id "MSTRG.24803"; transcript_id "MSTRG.24803.32"; exon_number "9";
chr10	StringTie	exon	97461828	97461896	1000	-	.	gene_id "MSTRG.24803"; transcript_id "MSTRG.24803.32"; exon_number "10";
chr10	StringTie	exon	97462017	97462119	1000	-	.	gene_id "MSTRG.24803"; transcript_id "MSTRG.24803.32"; exon_number "11";
chr10	StringTie	exon	97462583	97462677	1000	-	.	gene_id "MSTRG.24803"; transcript_id "MSTRG.24803.32"; exon_number "12";
chr10	StringTie	exon	97463858	97464013	1000	-	.	gene_id "MSTRG.24803"; transcript_id "MSTRG.24803.32"; exon_number "13";
chr10	StringTie	exon	97465805	97465954	1000	-	.	gene_id "MSTRG.24803"; transcript_id "MSTRG.24803.32"; exon_number "14";
chr10	StringTie	exon	97466059	97466156	1000	-	.	gene_id "MSTRG.24803"; transcript_id "MSTRG.24803.32"; exon_number "15";
chr10	StringTie	exon	97466504	97466585	1000	-	.	gene_id "MSTRG.24803"; transcript_id "MSTRG.24803.32"; exon_number "16";
chr10	StringTie	exon	97466776	97466901	1000	-	.	gene_id "MSTRG.24803"; transcript_id "MSTRG.24803.32"; exon_number "17";
chr10	StringTie	exon	97467505	97467583	1000	-	.	gene_id "MSTRG.24803"; transcript_id "MSTRG.24803.32"; exon_number "18";
chr10	StringTie	exon	97468252	97468406	1000	-	.	gene_id "MSTRG.24803"; transcript_id "MSTRG.24803.32"; exon_number "19";
chr10	StringTie	exon	97468966	97469104	1000	-	.	gene_id "MSTRG.24803"; transcript_id "MSTRG.24803.32"; exon_number "20";
chr10	StringTie	exon	97469646	97469723	1000	-	.	gene_id "MSTRG.24803"; transcript_id "MSTRG.24803.32"; exon_number "21";
chr10	StringTie	exon	97470129	97470203	1000	-	.	gene_id "MSTRG.24803"; transcript_id "MSTRG.24803.32"; exon_number "22";
chr10	StringTie	exon	97470775	97470861	1000	-	.	gene_id "MSTRG.24803"; transcript_id "MSTRG.24803.32"; exon_number "23";
chr10	StringTie	exon	97476683	97477416	1000	-	.	gene_id "MSTRG.24803"; transcript_id "MSTRG.24803.32"; exon_number "24";
chr10	StringTie	exon	97477855	97477929	1000	-	.	gene_id "MSTRG.24803"; transcript_id "MSTRG.24803.32"; exon_number "25";
chr10	StringTie	exon	97478304	97478389	1000	-	.	gene_id "MSTRG.24803"; transcript_id "MSTRG.24803.32"; exon_number "26";
chr10	StringTie	exon	97480942	97481042	1000	-	.	gene_id "MSTRG.24803"; transcript_id "MSTRG.24803.32"; exon_number "27";
chr10	StringTie	exon	97484103	97484151	1000	-	.	gene_id "MSTRG.24803"; transcript_id "MSTRG.24803.32"; exon_number "28";
chr10	StringTie	exon	97498273	97498557	1000	-	.	gene_id "MSTRG.24803"; transcript_id "MSTRG.24803.32"; exon_number "29";
chr10	StringTie	transcript	97457371	97498410	1000	-	.	gene_id "MSTRG.24803"; transcript_id "MSTRG.24803.33";
chr10	StringTie	exon	97457371	97458719	1000	-	.	gene_id "MSTRG.24803"; transcript_id "MSTRG.24803.33"; exon_number "1";
chr10	StringTie	exon	97458800	97458900	1000	-	.	gene_id "MSTRG.24803"; transcript_id "MSTRG.24803.33"; exon_number "2";
chr10	StringTie	exon	97459223	97459282	1000	-	.	gene_id "MSTRG.24803"; transcript_id "MSTRG.24803.33"; exon_number "3";
chr10	StringTie	exon	97459362	97459526	1000	-	.	gene_id "MSTRG.24803"; transcript_id "MSTRG.24803.33"; exon_number "4";
chr10	StringTie	exon	97459659	97459741	1000	-	.	gene_id "MSTRG.24803"; transcript_id "MSTRG.24803.33"; exon_number "5";
chr10	StringTie	exon	97460046	97460232	1000	-	.	gene_id "MSTRG.24803"; transcript_id "MSTRG.24803.33"; exon_number "6";
chr10	StringTie	exon	97460695	97460751	1000	-	.	gene_id "MSTRG.24803"; transcript_id "MSTRG.24803.33"; exon_number "7";
chr10	StringTie	exon	97460907	97461007	1000	-	.	gene_id "MSTRG.24803"; transcript_id "MSTRG.24803.33"; exon_number "8";
chr10	StringTie	exon	97461496	97461622	1000	-	.	gene_id "MSTRG.24803"; transcript_id "MSTRG.24803.33"; exon_number "9";
chr10	StringTie	exon	97461828	97461896	1000	-	.	gene_id "MSTRG.24803"; transcript_id "MSTRG.24803.33"; exon_number "10";
chr10	StringTie	exon	97462017	97462119	1000	-	.	gene_id "MSTRG.24803"; transcript_id "MSTRG.24803.33"; exon_number "11";
chr10	StringTie	exon	97462583	97462677	1000	-	.	gene_id "MSTRG.24803"; transcript_id "MSTRG.24803.33"; exon_number "12";
chr10	StringTie	exon	97463858	97464013	1000	-	.	gene_id "MSTRG.24803"; transcript_id "MSTRG.24803.33"; exon_number "13";
chr10	StringTie	exon	97465805	97465954	1000	-	.	gene_id "MSTRG.24803"; transcript_id "MSTRG.24803.33"; exon_number "14";
chr10	StringTie	exon	97466059	97466156	1000	-	.	gene_id "MSTRG.24803"; transcript_id "MSTRG.24803.33"; exon_number "15";
chr10	StringTie	exon	97466504	97466568	1000	-	.	gene_id "MSTRG.24803"; transcript_id "MSTRG.24803.33"; exon_number "16";
chr10	StringTie	exon	97466776	97466901	1000	-	.	gene_id "MSTRG.24803"; transcript_id "MSTRG.24803.33"; exon_number "17";
chr10	StringTie	exon	97467505	97467583	1000	-	.	gene_id "MSTRG.24803"; transcript_id "MSTRG.24803.33"; exon_number "18";
chr10	StringTie	exon	97468252	97468406	1000	-	.	gene_id "MSTRG.24803"; transcript_id "MSTRG.24803.33"; exon_number "19";
chr10	StringTie	exon	97468966	97469104	1000	-	.	gene_id "MSTRG.24803"; transcript_id "MSTRG.24803.33"; exon_number "20";
chr10	StringTie	exon	97469646	97469723	1000	-	.	gene_id "MSTRG.24803"; transcript_id "MSTRG.24803.33"; exon_number "21";
chr10	StringTie	exon	97470129	97470203	1000	-	.	gene_id "MSTRG.24803"; transcript_id "MSTRG.24803.33"; exon_number "22";
chr10	StringTie	exon	97470775	97470861	1000	-	.	gene_id "MSTRG.24803"; transcript_id "MSTRG.24803.33"; exon_number "23";
chr10	StringTie	exon	97476683	97476744	1000	-	.	gene_id "MSTRG.24803"; transcript_id "MSTRG.24803.33"; exon_number "24";
chr10	StringTie	exon	97476835	97476963	1000	-	.	gene_id "MSTRG.24803"; transcript_id "MSTRG.24803.33"; exon_number "25";
chr10	StringTie	exon	97477347	97477416	1000	-	.	gene_id "MSTRG.24803"; transcript_id "MSTRG.24803.33"; exon_number "26";
chr10	StringTie	exon	97477855	97477929	1000	-	.	gene_id "MSTRG.24803"; transcript_id "MSTRG.24803.33"; exon_number "27";
chr10	StringTie	exon	97478304	97478389	1000	-	.	gene_id "MSTRG.24803"; transcript_id "MSTRG.24803.33"; exon_number "28";
chr10	StringTie	exon	97480942	97481042	1000	-	.	gene_id "MSTRG.24803"; transcript_id "MSTRG.24803.33"; exon_number "29";
chr10	StringTie	exon	97498273	97498410	1000	-	.	gene_id "MSTRG.24803"; transcript_id "MSTRG.24803.33"; exon_number "30";
chr10	StringTie	transcript	97457371	97498767	1000	-	.	gene_id "MSTRG.24803"; transcript_id "MSTRG.24803.34";
chr10	StringTie	exon	97457371	97458719	1000	-	.	gene_id "MSTRG.24803"; transcript_id "MSTRG.24803.34"; exon_number "1";
chr10	StringTie	exon	97458800	97458900	1000	-	.	gene_id "MSTRG.24803"; transcript_id "MSTRG.24803.34"; exon_number "2";
chr10	StringTie	exon	97459223	97459282	1000	-	.	gene_id "MSTRG.24803"; transcript_id "MSTRG.24803.34"; exon_number "3";
chr10	StringTie	exon	97459362	97459526	1000	-	.	gene_id "MSTRG.24803"; transcript_id "MSTRG.24803.34"; exon_number "4";
chr10	StringTie	exon	97459659	97459741	1000	-	.	gene_id "MSTRG.24803"; transcript_id "MSTRG.24803.34"; exon_number "5";
chr10	StringTie	exon	97460046	97460232	1000	-	.	gene_id "MSTRG.24803"; transcript_id "MSTRG.24803.34"; exon_number "6";
chr10	StringTie	exon	97460695	97460751	1000	-	.	gene_id "MSTRG.24803"; transcript_id "MSTRG.24803.34"; exon_number "7";
chr10	StringTie	exon	97460907	97461007	1000	-	.	gene_id "MSTRG.24803"; transcript_id "MSTRG.24803.34"; exon_number "8";
chr10	StringTie	exon	97461496	97461622	1000	-	.	gene_id "MSTRG.24803"; transcript_id "MSTRG.24803.34"; exon_number "9";
chr10	StringTie	exon	97461828	97461896	1000	-	.	gene_id "MSTRG.24803"; transcript_id "MSTRG.24803.34"; exon_number "10";
chr10	StringTie	exon	97462017	97462119	1000	-	.	gene_id "MSTRG.24803"; transcript_id "MSTRG.24803.34"; exon_number "11";
chr10	StringTie	exon	97462583	97462682	1000	-	.	gene_id "MSTRG.24803"; transcript_id "MSTRG.24803.34"; exon_number "12";
chr10	StringTie	exon	97463858	97464013	1000	-	.	gene_id "MSTRG.24803"; transcript_id "MSTRG.24803.34"; exon_number "13";
chr10	StringTie	exon	97465805	97465954	1000	-	.	gene_id "MSTRG.24803"; transcript_id "MSTRG.24803.34"; exon_number "14";
chr10	StringTie	exon	97466059	97466156	1000	-	.	gene_id "MSTRG.24803"; transcript_id "MSTRG.24803.34"; exon_number "15";
chr10	StringTie	exon	97466504	97466585	1000	-	.	gene_id "MSTRG.24803"; transcript_id "MSTRG.24803.34"; exon_number "16";
chr10	StringTie	exon	97466776	97466901	1000	-	.	gene_id "MSTRG.24803"; transcript_id "MSTRG.24803.34"; exon_number "17";
chr10	StringTie	exon	97467505	97467583	1000	-	.	gene_id "MSTRG.24803"; transcript_id "MSTRG.24803.34"; exon_number "18";
chr10	StringTie	exon	97468252	97468406	1000	-	.	gene_id "MSTRG.24803"; transcript_id "MSTRG.24803.34"; exon_number "19";
chr10	StringTie	exon	97468966	97469104	1000	-	.	gene_id "MSTRG.24803"; transcript_id "MSTRG.24803.34"; exon_number "20";
chr10	StringTie	exon	97469646	97469723	1000	-	.	gene_id "MSTRG.24803"; transcript_id "MSTRG.24803.34"; exon_number "21";
chr10	StringTie	exon	97470129	97470203	1000	-	.	gene_id "MSTRG.24803"; transcript_id "MSTRG.24803.34"; exon_number "22";
chr10	StringTie	exon	97470775	97470861	1000	-	.	gene_id "MSTRG.24803"; transcript_id "MSTRG.24803.34"; exon_number "23";
chr10	StringTie	exon	97476683	97476744	1000	-	.	gene_id "MSTRG.24803"; transcript_id "MSTRG.24803.34"; exon_number "24";
chr10	StringTie	exon	97476835	97476963	1000	-	.	gene_id "MSTRG.24803"; transcript_id "MSTRG.24803.34"; exon_number "25";
chr10	StringTie	exon	97477347	97477416	1000	-	.	gene_id "MSTRG.24803"; transcript_id "MSTRG.24803.34"; exon_number "26";
chr10	StringTie	exon	97477855	97477929	1000	-	.	gene_id "MSTRG.24803"; transcript_id "MSTRG.24803.34"; exon_number "27";
chr10	StringTie	exon	97478304	97478389	1000	-	.	gene_id "MSTRG.24803"; transcript_id "MSTRG.24803.34"; exon_number "28";
chr10	StringTie	exon	97480982	97481042	1000	-	.	gene_id "MSTRG.24803"; transcript_id "MSTRG.24803.34"; exon_number "29";
chr10	StringTie	exon	97498273	97498767	1000	-	.	gene_id "MSTRG.24803"; transcript_id "MSTRG.24803.34"; exon_number "30";
chr10	StringTie	transcript	97457371	97498474	1000	-	.	gene_id "MSTRG.24803"; transcript_id "MSTRG.24803.35";
chr10	StringTie	exon	97457371	97458719	1000	-	.	gene_id "MSTRG.24803"; transcript_id "MSTRG.24803.35"; exon_number "1";
chr10	StringTie	exon	97458800	97458900	1000	-	.	gene_id "MSTRG.24803"; transcript_id "MSTRG.24803.35"; exon_number "2";
chr10	StringTie	exon	97459223	97459282	1000	-	.	gene_id "MSTRG.24803"; transcript_id "MSTRG.24803.35"; exon_number "3";
chr10	StringTie	exon	97459362	97459526	1000	-	.	gene_id "MSTRG.24803"; transcript_id "MSTRG.24803.35"; exon_number "4";
chr10	StringTie	exon	97459659	97459741	1000	-	.	gene_id "MSTRG.24803"; transcript_id "MSTRG.24803.35"; exon_number "5";
chr10	StringTie	exon	97460046	97460232	1000	-	.	gene_id "MSTRG.24803"; transcript_id "MSTRG.24803.35"; exon_number "6";
chr10	StringTie	exon	97460695	97460751	1000	-	.	gene_id "MSTRG.24803"; transcript_id "MSTRG.24803.35"; exon_number "7";
chr10	StringTie	exon	97460907	97461002	1000	-	.	gene_id "MSTRG.24803"; transcript_id "MSTRG.24803.35"; exon_number "8";
chr10	StringTie	exon	97461496	97461622	1000	-	.	gene_id "MSTRG.24803"; transcript_id "MSTRG.24803.35"; exon_number "9";
chr10	StringTie	exon	97461828	97461896	1000	-	.	gene_id "MSTRG.24803"; transcript_id "MSTRG.24803.35"; exon_number "10";
chr10	StringTie	exon	97462017	97462119	1000	-	.	gene_id "MSTRG.24803"; transcript_id "MSTRG.24803.35"; exon_number "11";
chr10	StringTie	exon	97462583	97462682	1000	-	.	gene_id "MSTRG.24803"; transcript_id "MSTRG.24803.35"; exon_number "12";
chr10	StringTie	exon	97463858	97464013	1000	-	.	gene_id "MSTRG.24803"; transcript_id "MSTRG.24803.35"; exon_number "13";
chr10	StringTie	exon	97465805	97465954	1000	-	.	gene_id "MSTRG.24803"; transcript_id "MSTRG.24803.35"; exon_number "14";
chr10	StringTie	exon	97466059	97466159	1000	-	.	gene_id "MSTRG.24803"; transcript_id "MSTRG.24803.35"; exon_number "15";
chr10	StringTie	exon	97466504	97466585	1000	-	.	gene_id "MSTRG.24803"; transcript_id "MSTRG.24803.35"; exon_number "16";
chr10	StringTie	exon	97466776	97466901	1000	-	.	gene_id "MSTRG.24803"; transcript_id "MSTRG.24803.35"; exon_number "17";
chr10	StringTie	exon	97467505	97467603	1000	-	.	gene_id "MSTRG.24803"; transcript_id "MSTRG.24803.35"; exon_number "18";
chr10	StringTie	exon	97468252	97468406	1000	-	.	gene_id "MSTRG.24803"; transcript_id "MSTRG.24803.35"; exon_number "19";
chr10	StringTie	exon	97468966	97469104	1000	-	.	gene_id "MSTRG.24803"; transcript_id "MSTRG.24803.35"; exon_number "20";
chr10	StringTie	exon	97469646	97469723	1000	-	.	gene_id "MSTRG.24803"; transcript_id "MSTRG.24803.35"; exon_number "21";
chr10	StringTie	exon	97470129	97470203	1000	-	.	gene_id "MSTRG.24803"; transcript_id "MSTRG.24803.35"; exon_number "22";
chr10	StringTie	exon	97470775	97470861	1000	-	.	gene_id "MSTRG.24803"; transcript_id "MSTRG.24803.35"; exon_number "23";
chr10	StringTie	exon	97476683	97476744	1000	-	.	gene_id "MSTRG.24803"; transcript_id "MSTRG.24803.35"; exon_number "24";
chr10	StringTie	exon	97477347	97477404	1000	-	.	gene_id "MSTRG.24803"; transcript_id "MSTRG.24803.35"; exon_number "25";
chr10	StringTie	exon	97477855	97477929	1000	-	.	gene_id "MSTRG.24803"; transcript_id "MSTRG.24803.35"; exon_number "26";
chr10	StringTie	exon	97478304	97478389	1000	-	.	gene_id "MSTRG.24803"; transcript_id "MSTRG.24803.35"; exon_number "27";
chr10	StringTie	exon	97480942	97481042	1000	-	.	gene_id "MSTRG.24803"; transcript_id "MSTRG.24803.35"; exon_number "28";
chr10	StringTie	exon	97484103	97484151	1000	-	.	gene_id "MSTRG.24803"; transcript_id "MSTRG.24803.35"; exon_number "29";
chr10	StringTie	exon	97498273	97498474	1000	-	.	gene_id "MSTRG.24803"; transcript_id "MSTRG.24803.35"; exon_number "30";
chr10	StringTie	transcript	97457371	97498420	1000	-	.	gene_id "MSTRG.24803"; transcript_id "MSTRG.24803.36";
chr10	StringTie	exon	97457371	97458719	1000	-	.	gene_id "MSTRG.24803"; transcript_id "MSTRG.24803.36"; exon_number "1";
chr10	StringTie	exon	97458800	97458900	1000	-	.	gene_id "MSTRG.24803"; transcript_id "MSTRG.24803.36"; exon_number "2";
chr10	StringTie	exon	97459223	97459282	1000	-	.	gene_id "MSTRG.24803"; transcript_id "MSTRG.24803.36"; exon_number "3";
chr10	StringTie	exon	97459362	97459526	1000	-	.	gene_id "MSTRG.24803"; transcript_id "MSTRG.24803.36"; exon_number "4";
chr10	StringTie	exon	97459659	97459741	1000	-	.	gene_id "MSTRG.24803"; transcript_id "MSTRG.24803.36"; exon_number "5";
chr10	StringTie	exon	97460046	97460232	1000	-	.	gene_id "MSTRG.24803"; transcript_id "MSTRG.24803.36"; exon_number "6";
chr10	StringTie	exon	97460695	97460751	1000	-	.	gene_id "MSTRG.24803"; transcript_id "MSTRG.24803.36"; exon_number "7";
chr10	StringTie	exon	97460907	97461007	1000	-	.	gene_id "MSTRG.24803"; transcript_id "MSTRG.24803.36"; exon_number "8";
chr10	StringTie	exon	97461496	97461622	1000	-	.	gene_id "MSTRG.24803"; transcript_id "MSTRG.24803.36"; exon_number "9";
chr10	StringTie	exon	97461828	97461896	1000	-	.	gene_id "MSTRG.24803"; transcript_id "MSTRG.24803.36"; exon_number "10";
chr10	StringTie	exon	97462017	97462119	1000	-	.	gene_id "MSTRG.24803"; transcript_id "MSTRG.24803.36"; exon_number "11";
chr10	StringTie	exon	97462583	97462682	1000	-	.	gene_id "MSTRG.24803"; transcript_id "MSTRG.24803.36"; exon_number "12";
chr10	StringTie	exon	97463858	97464013	1000	-	.	gene_id "MSTRG.24803"; transcript_id "MSTRG.24803.36"; exon_number "13";
chr10	StringTie	exon	97465805	97465954	1000	-	.	gene_id "MSTRG.24803"; transcript_id "MSTRG.24803.36"; exon_number "14";
chr10	StringTie	exon	97466059	97466159	1000	-	.	gene_id "MSTRG.24803"; transcript_id "MSTRG.24803.36"; exon_number "15";
chr10	StringTie	exon	97466504	97466585	1000	-	.	gene_id "MSTRG.24803"; transcript_id "MSTRG.24803.36"; exon_number "16";
chr10	StringTie	exon	97466776	97466901	1000	-	.	gene_id "MSTRG.24803"; transcript_id "MSTRG.24803.36"; exon_number "17";
chr10	StringTie	exon	97467505	97467583	1000	-	.	gene_id "MSTRG.24803"; transcript_id "MSTRG.24803.36"; exon_number "18";
chr10	StringTie	exon	97468252	97468406	1000	-	.	gene_id "MSTRG.24803"; transcript_id "MSTRG.24803.36"; exon_number "19";
chr10	StringTie	exon	97469646	97469723	1000	-	.	gene_id "MSTRG.24803"; transcript_id "MSTRG.24803.36"; exon_number "20";
chr10	StringTie	exon	97470129	97470203	1000	-	.	gene_id "MSTRG.24803"; transcript_id "MSTRG.24803.36"; exon_number "21";
chr10	StringTie	exon	97470775	97470861	1000	-	.	gene_id "MSTRG.24803"; transcript_id "MSTRG.24803.36"; exon_number "22";
chr10	StringTie	exon	97476683	97476963	1000	-	.	gene_id "MSTRG.24803"; transcript_id "MSTRG.24803.36"; exon_number "23";
chr10	StringTie	exon	97477347	97477416	1000	-	.	gene_id "MSTRG.24803"; transcript_id "MSTRG.24803.36"; exon_number "24";
chr10	StringTie	exon	97477855	97477929	1000	-	.	gene_id "MSTRG.24803"; transcript_id "MSTRG.24803.36"; exon_number "25";
chr10	StringTie	exon	97478304	97478389	1000	-	.	gene_id "MSTRG.24803"; transcript_id "MSTRG.24803.36"; exon_number "26";
chr10	StringTie	exon	97480241	97480357	1000	-	.	gene_id "MSTRG.24803"; transcript_id "MSTRG.24803.36"; exon_number "27";
chr10	StringTie	exon	97480942	97481042	1000	-	.	gene_id "MSTRG.24803"; transcript_id "MSTRG.24803.36"; exon_number "28";
chr10	StringTie	exon	97484103	97484151	1000	-	.	gene_id "MSTRG.24803"; transcript_id "MSTRG.24803.36"; exon_number "29";
chr10	StringTie	exon	97498273	97498420	1000	-	.	gene_id "MSTRG.24803"; transcript_id "MSTRG.24803.36"; exon_number "30";
chr10	StringTie	transcript	97457371	97498853	1000	-	.	gene_id "MSTRG.24803"; transcript_id "MSTRG.24803.37";
chr10	StringTie	exon	97457371	97458719	1000	-	.	gene_id "MSTRG.24803"; transcript_id "MSTRG.24803.37"; exon_number "1";
chr10	StringTie	exon	97458800	97458900	1000	-	.	gene_id "MSTRG.24803"; transcript_id "MSTRG.24803.37"; exon_number "2";
chr10	StringTie	exon	97459223	97459282	1000	-	.	gene_id "MSTRG.24803"; transcript_id "MSTRG.24803.37"; exon_number "3";
chr10	StringTie	exon	97459362	97459526	1000	-	.	gene_id "MSTRG.24803"; transcript_id "MSTRG.24803.37"; exon_number "4";
chr10	StringTie	exon	97459659	97459741	1000	-	.	gene_id "MSTRG.24803"; transcript_id "MSTRG.24803.37"; exon_number "5";
chr10	StringTie	exon	97460046	97460232	1000	-	.	gene_id "MSTRG.24803"; transcript_id "MSTRG.24803.37"; exon_number "6";
chr10	StringTie	exon	97460695	97460751	1000	-	.	gene_id "MSTRG.24803"; transcript_id "MSTRG.24803.37"; exon_number "7";
chr10	StringTie	exon	97460907	97461007	1000	-	.	gene_id "MSTRG.24803"; transcript_id "MSTRG.24803.37"; exon_number "8";
chr10	StringTie	exon	97461496	97461622	1000	-	.	gene_id "MSTRG.24803"; transcript_id "MSTRG.24803.37"; exon_number "9";
chr10	StringTie	exon	97461828	97461896	1000	-	.	gene_id "MSTRG.24803"; transcript_id "MSTRG.24803.37"; exon_number "10";
chr10	StringTie	exon	97462017	97462119	1000	-	.	gene_id "MSTRG.24803"; transcript_id "MSTRG.24803.37"; exon_number "11";
chr10	StringTie	exon	97462583	97462682	1000	-	.	gene_id "MSTRG.24803"; transcript_id "MSTRG.24803.37"; exon_number "12";
chr10	StringTie	exon	97463858	97464013	1000	-	.	gene_id "MSTRG.24803"; transcript_id "MSTRG.24803.37"; exon_number "13";
chr10	StringTie	exon	97465805	97465954	1000	-	.	gene_id "MSTRG.24803"; transcript_id "MSTRG.24803.37"; exon_number "14";
chr10	StringTie	exon	97466059	97466156	1000	-	.	gene_id "MSTRG.24803"; transcript_id "MSTRG.24803.37"; exon_number "15";
chr10	StringTie	exon	97466504	97466585	1000	-	.	gene_id "MSTRG.24803"; transcript_id "MSTRG.24803.37"; exon_number "16";
chr10	StringTie	exon	97466776	97466901	1000	-	.	gene_id "MSTRG.24803"; transcript_id "MSTRG.24803.37"; exon_number "17";
chr10	StringTie	exon	97467505	97467583	1000	-	.	gene_id "MSTRG.24803"; transcript_id "MSTRG.24803.37"; exon_number "18";
chr10	StringTie	exon	97468252	97468406	1000	-	.	gene_id "MSTRG.24803"; transcript_id "MSTRG.24803.37"; exon_number "19";
chr10	StringTie	exon	97468966	97469126	1000	-	.	gene_id "MSTRG.24803"; transcript_id "MSTRG.24803.37"; exon_number "20";
chr10	StringTie	exon	97469646	97469723	1000	-	.	gene_id "MSTRG.24803"; transcript_id "MSTRG.24803.37"; exon_number "21";
chr10	StringTie	exon	97470129	97470203	1000	-	.	gene_id "MSTRG.24803"; transcript_id "MSTRG.24803.37"; exon_number "22";
chr10	StringTie	exon	97470775	97470861	1000	-	.	gene_id "MSTRG.24803"; transcript_id "MSTRG.24803.37"; exon_number "23";
chr10	StringTie	exon	97476683	97477416	1000	-	.	gene_id "MSTRG.24803"; transcript_id "MSTRG.24803.37"; exon_number "24";
chr10	StringTie	exon	97477855	97477929	1000	-	.	gene_id "MSTRG.24803"; transcript_id "MSTRG.24803.37"; exon_number "25";
chr10	StringTie	exon	97478304	97478389	1000	-	.	gene_id "MSTRG.24803"; transcript_id "MSTRG.24803.37"; exon_number "26";
chr10	StringTie	exon	97480942	97481042	1000	-	.	gene_id "MSTRG.24803"; transcript_id "MSTRG.24803.37"; exon_number "27";
chr10	StringTie	exon	97484103	97484151	1000	-	.	gene_id "MSTRG.24803"; transcript_id "MSTRG.24803.37"; exon_number "28";
chr10	StringTie	exon	97498273	97498392	1000	-	.	gene_id "MSTRG.24803"; transcript_id "MSTRG.24803.37"; exon_number "29";
chr10	StringTie	exon	97498696	97498853	1000	-	.	gene_id "MSTRG.24803"; transcript_id "MSTRG.24803.37"; exon_number "30";
chr10	StringTie	transcript	97457371	97498782	1000	-	.	gene_id "MSTRG.24803"; transcript_id "MSTRG.24803.38";
chr10	StringTie	exon	97457371	97458719	1000	-	.	gene_id "MSTRG.24803"; transcript_id "MSTRG.24803.38"; exon_number "1";
chr10	StringTie	exon	97458800	97458900	1000	-	.	gene_id "MSTRG.24803"; transcript_id "MSTRG.24803.38"; exon_number "2";
chr10	StringTie	exon	97459223	97459282	1000	-	.	gene_id "MSTRG.24803"; transcript_id "MSTRG.24803.38"; exon_number "3";
chr10	StringTie	exon	97459362	97459526	1000	-	.	gene_id "MSTRG.24803"; transcript_id "MSTRG.24803.38"; exon_number "4";
chr10	StringTie	exon	97459659	97459741	1000	-	.	gene_id "MSTRG.24803"; transcript_id "MSTRG.24803.38"; exon_number "5";
chr10	StringTie	exon	97460046	97460232	1000	-	.	gene_id "MSTRG.24803"; transcript_id "MSTRG.24803.38"; exon_number "6";
chr10	StringTie	exon	97460695	97460751	1000	-	.	gene_id "MSTRG.24803"; transcript_id "MSTRG.24803.38"; exon_number "7";
chr10	StringTie	exon	97460907	97461002	1000	-	.	gene_id "MSTRG.24803"; transcript_id "MSTRG.24803.38"; exon_number "8";
chr10	StringTie	exon	97461496	97461622	1000	-	.	gene_id "MSTRG.24803"; transcript_id "MSTRG.24803.38"; exon_number "9";
chr10	StringTie	exon	97461828	97461896	1000	-	.	gene_id "MSTRG.24803"; transcript_id "MSTRG.24803.38"; exon_number "10";
chr10	StringTie	exon	97462017	97462119	1000	-	.	gene_id "MSTRG.24803"; transcript_id "MSTRG.24803.38"; exon_number "11";
chr10	StringTie	exon	97462583	97462682	1000	-	.	gene_id "MSTRG.24803"; transcript_id "MSTRG.24803.38"; exon_number "12";
chr10	StringTie	exon	97463858	97464013	1000	-	.	gene_id "MSTRG.24803"; transcript_id "MSTRG.24803.38"; exon_number "13";
chr10	StringTie	exon	97465805	97465954	1000	-	.	gene_id "MSTRG.24803"; transcript_id "MSTRG.24803.38"; exon_number "14";
chr10	StringTie	exon	97466059	97466159	1000	-	.	gene_id "MSTRG.24803"; transcript_id "MSTRG.24803.38"; exon_number "15";
chr10	StringTie	exon	97466504	97466585	1000	-	.	gene_id "MSTRG.24803"; transcript_id "MSTRG.24803.38"; exon_number "16";
chr10	StringTie	exon	97466776	97466901	1000	-	.	gene_id "MSTRG.24803"; transcript_id "MSTRG.24803.38"; exon_number "17";
chr10	StringTie	exon	97467505	97467583	1000	-	.	gene_id "MSTRG.24803"; transcript_id "MSTRG.24803.38"; exon_number "18";
chr10	StringTie	exon	97468252	97468406	1000	-	.	gene_id "MSTRG.24803"; transcript_id "MSTRG.24803.38"; exon_number "19";
chr10	StringTie	exon	97468966	97469104	1000	-	.	gene_id "MSTRG.24803"; transcript_id "MSTRG.24803.38"; exon_number "20";
chr10	StringTie	exon	97469646	97469723	1000	-	.	gene_id "MSTRG.24803"; transcript_id "MSTRG.24803.38"; exon_number "21";
chr10	StringTie	exon	97470129	97470203	1000	-	.	gene_id "MSTRG.24803"; transcript_id "MSTRG.24803.38"; exon_number "22";
chr10	StringTie	exon	97470775	97470861	1000	-	.	gene_id "MSTRG.24803"; transcript_id "MSTRG.24803.38"; exon_number "23";
chr10	StringTie	exon	97476683	97476744	1000	-	.	gene_id "MSTRG.24803"; transcript_id "MSTRG.24803.38"; exon_number "24";
chr10	StringTie	exon	97476835	97476963	1000	-	.	gene_id "MSTRG.24803"; transcript_id "MSTRG.24803.38"; exon_number "25";
chr10	StringTie	exon	97477347	97477416	1000	-	.	gene_id "MSTRG.24803"; transcript_id "MSTRG.24803.38"; exon_number "26";
chr10	StringTie	exon	97477855	97477929	1000	-	.	gene_id "MSTRG.24803"; transcript_id "MSTRG.24803.38"; exon_number "27";
chr10	StringTie	exon	97478304	97478389	1000	-	.	gene_id "MSTRG.24803"; transcript_id "MSTRG.24803.38"; exon_number "28";
chr10	StringTie	exon	97480942	97481042	1000	-	.	gene_id "MSTRG.24803"; transcript_id "MSTRG.24803.38"; exon_number "29";
chr10	StringTie	exon	97498273	97498392	1000	-	.	gene_id "MSTRG.24803"; transcript_id "MSTRG.24803.38"; exon_number "30";
chr10	StringTie	exon	97498696	97498782	1000	-	.	gene_id "MSTRG.24803"; transcript_id "MSTRG.24803.38"; exon_number "31";
chr10	StringTie	transcript	97457371	97498584	1000	-	.	gene_id "MSTRG.24803"; transcript_id "MSTRG.24803.39";
chr10	StringTie	exon	97457371	97458718	1000	-	.	gene_id "MSTRG.24803"; transcript_id "MSTRG.24803.39"; exon_number "1";
chr10	StringTie	exon	97458806	97458900	1000	-	.	gene_id "MSTRG.24803"; transcript_id "MSTRG.24803.39"; exon_number "2";
chr10	StringTie	exon	97459223	97459282	1000	-	.	gene_id "MSTRG.24803"; transcript_id "MSTRG.24803.39"; exon_number "3";
chr10	StringTie	exon	97459362	97459526	1000	-	.	gene_id "MSTRG.24803"; transcript_id "MSTRG.24803.39"; exon_number "4";
chr10	StringTie	exon	97459659	97459741	1000	-	.	gene_id "MSTRG.24803"; transcript_id "MSTRG.24803.39"; exon_number "5";
chr10	StringTie	exon	97460046	97460232	1000	-	.	gene_id "MSTRG.24803"; transcript_id "MSTRG.24803.39"; exon_number "6";
chr10	StringTie	exon	97460695	97460751	1000	-	.	gene_id "MSTRG.24803"; transcript_id "MSTRG.24803.39"; exon_number "7";
chr10	StringTie	exon	97460907	97461007	1000	-	.	gene_id "MSTRG.24803"; transcript_id "MSTRG.24803.39"; exon_number "8";
chr10	StringTie	exon	97461496	97461622	1000	-	.	gene_id "MSTRG.24803"; transcript_id "MSTRG.24803.39"; exon_number "9";
chr10	StringTie	exon	97461828	97461896	1000	-	.	gene_id "MSTRG.24803"; transcript_id "MSTRG.24803.39"; exon_number "10";
chr10	StringTie	exon	97462017	97462119	1000	-	.	gene_id "MSTRG.24803"; transcript_id "MSTRG.24803.39"; exon_number "11";
chr10	StringTie	exon	97462583	97462682	1000	-	.	gene_id "MSTRG.24803"; transcript_id "MSTRG.24803.39"; exon_number "12";
chr10	StringTie	exon	97463858	97464013	1000	-	.	gene_id "MSTRG.24803"; transcript_id "MSTRG.24803.39"; exon_number "13";
chr10	StringTie	exon	97465805	97465954	1000	-	.	gene_id "MSTRG.24803"; transcript_id "MSTRG.24803.39"; exon_number "14";
chr10	StringTie	exon	97466059	97466156	1000	-	.	gene_id "MSTRG.24803"; transcript_id "MSTRG.24803.39"; exon_number "15";
chr10	StringTie	exon	97466504	97466585	1000	-	.	gene_id "MSTRG.24803"; transcript_id "MSTRG.24803.39"; exon_number "16";
chr10	StringTie	exon	97466776	97466901	1000	-	.	gene_id "MSTRG.24803"; transcript_id "MSTRG.24803.39"; exon_number "17";
chr10	StringTie	exon	97467505	97467583	1000	-	.	gene_id "MSTRG.24803"; transcript_id "MSTRG.24803.39"; exon_number "18";
chr10	StringTie	exon	97468252	97468406	1000	-	.	gene_id "MSTRG.24803"; transcript_id "MSTRG.24803.39"; exon_number "19";
chr10	StringTie	exon	97468966	97469104	1000	-	.	gene_id "MSTRG.24803"; transcript_id "MSTRG.24803.39"; exon_number "20";
chr10	StringTie	exon	97469646	97469723	1000	-	.	gene_id "MSTRG.24803"; transcript_id "MSTRG.24803.39"; exon_number "21";
chr10	StringTie	exon	97470129	97470203	1000	-	.	gene_id "MSTRG.24803"; transcript_id "MSTRG.24803.39"; exon_number "22";
chr10	StringTie	exon	97470775	97470861	1000	-	.	gene_id "MSTRG.24803"; transcript_id "MSTRG.24803.39"; exon_number "23";
chr10	StringTie	exon	97476683	97476744	1000	-	.	gene_id "MSTRG.24803"; transcript_id "MSTRG.24803.39"; exon_number "24";
chr10	StringTie	exon	97476835	97476963	1000	-	.	gene_id "MSTRG.24803"; transcript_id "MSTRG.24803.39"; exon_number "25";
chr10	StringTie	exon	97477347	97477416	1000	-	.	gene_id "MSTRG.24803"; transcript_id "MSTRG.24803.39"; exon_number "26";
chr10	StringTie	exon	97477855	97477929	1000	-	.	gene_id "MSTRG.24803"; transcript_id "MSTRG.24803.39"; exon_number "27";
chr10	StringTie	exon	97478304	97478389	1000	-	.	gene_id "MSTRG.24803"; transcript_id "MSTRG.24803.39"; exon_number "28";
chr10	StringTie	exon	97480942	97481042	1000	-	.	gene_id "MSTRG.24803"; transcript_id "MSTRG.24803.39"; exon_number "29";
chr10	StringTie	exon	97484103	97484151	1000	-	.	gene_id "MSTRG.24803"; transcript_id "MSTRG.24803.39"; exon_number "30";
chr10	StringTie	exon	97498273	97498584	1000	-	.	gene_id "MSTRG.24803"; transcript_id "MSTRG.24803.39"; exon_number "31";
chr10	StringTie	transcript	97456827	97499463	1000	-	.	gene_id "MSTRG.24803"; transcript_id "MSTRG.24803.4";
chr10	StringTie	exon	97456827	97457001	1000	-	.	gene_id "MSTRG.24803"; transcript_id "MSTRG.24803.4"; exon_number "1";
chr10	StringTie	exon	97457154	97457242	1000	-	.	gene_id "MSTRG.24803"; transcript_id "MSTRG.24803.4"; exon_number "2";
chr10	StringTie	exon	97457324	97458719	1000	-	.	gene_id "MSTRG.24803"; transcript_id "MSTRG.24803.4"; exon_number "3";
chr10	StringTie	exon	97458800	97458900	1000	-	.	gene_id "MSTRG.24803"; transcript_id "MSTRG.24803.4"; exon_number "4";
chr10	StringTie	exon	97459223	97459282	1000	-	.	gene_id "MSTRG.24803"; transcript_id "MSTRG.24803.4"; exon_number "5";
chr10	StringTie	exon	97459362	97459526	1000	-	.	gene_id "MSTRG.24803"; transcript_id "MSTRG.24803.4"; exon_number "6";
chr10	StringTie	exon	97459659	97459741	1000	-	.	gene_id "MSTRG.24803"; transcript_id "MSTRG.24803.4"; exon_number "7";
chr10	StringTie	exon	97460046	97460232	1000	-	.	gene_id "MSTRG.24803"; transcript_id "MSTRG.24803.4"; exon_number "8";
chr10	StringTie	exon	97460695	97460751	1000	-	.	gene_id "MSTRG.24803"; transcript_id "MSTRG.24803.4"; exon_number "9";
chr10	StringTie	exon	97460907	97461007	1000	-	.	gene_id "MSTRG.24803"; transcript_id "MSTRG.24803.4"; exon_number "10";
chr10	StringTie	exon	97461496	97461622	1000	-	.	gene_id "MSTRG.24803"; transcript_id "MSTRG.24803.4"; exon_number "11";
chr10	StringTie	exon	97461828	97461896	1000	-	.	gene_id "MSTRG.24803"; transcript_id "MSTRG.24803.4"; exon_number "12";
chr10	StringTie	exon	97462017	97462119	1000	-	.	gene_id "MSTRG.24803"; transcript_id "MSTRG.24803.4"; exon_number "13";
chr10	StringTie	exon	97462583	97462682	1000	-	.	gene_id "MSTRG.24803"; transcript_id "MSTRG.24803.4"; exon_number "14";
chr10	StringTie	exon	97463858	97464013	1000	-	.	gene_id "MSTRG.24803"; transcript_id "MSTRG.24803.4"; exon_number "15";
chr10	StringTie	exon	97465805	97465954	1000	-	.	gene_id "MSTRG.24803"; transcript_id "MSTRG.24803.4"; exon_number "16";
chr10	StringTie	exon	97466059	97466159	1000	-	.	gene_id "MSTRG.24803"; transcript_id "MSTRG.24803.4"; exon_number "17";
chr10	StringTie	exon	97466504	97466585	1000	-	.	gene_id "MSTRG.24803"; transcript_id "MSTRG.24803.4"; exon_number "18";
chr10	StringTie	exon	97466776	97466901	1000	-	.	gene_id "MSTRG.24803"; transcript_id "MSTRG.24803.4"; exon_number "19";
chr10	StringTie	exon	97467505	97467583	1000	-	.	gene_id "MSTRG.24803"; transcript_id "MSTRG.24803.4"; exon_number "20";
chr10	StringTie	exon	97468252	97468406	1000	-	.	gene_id "MSTRG.24803"; transcript_id "MSTRG.24803.4"; exon_number "21";
chr10	StringTie	exon	97468966	97469104	1000	-	.	gene_id "MSTRG.24803"; transcript_id "MSTRG.24803.4"; exon_number "22";
chr10	StringTie	exon	97469646	97469723	1000	-	.	gene_id "MSTRG.24803"; transcript_id "MSTRG.24803.4"; exon_number "23";
chr10	StringTie	exon	97470129	97470203	1000	-	.	gene_id "MSTRG.24803"; transcript_id "MSTRG.24803.4"; exon_number "24";
chr10	StringTie	exon	97470775	97470861	1000	-	.	gene_id "MSTRG.24803"; transcript_id "MSTRG.24803.4"; exon_number "25";
chr10	StringTie	exon	97476683	97476744	1000	-	.	gene_id "MSTRG.24803"; transcript_id "MSTRG.24803.4"; exon_number "26";
chr10	StringTie	exon	97476835	97476963	1000	-	.	gene_id "MSTRG.24803"; transcript_id "MSTRG.24803.4"; exon_number "27";
chr10	StringTie	exon	97477347	97477416	1000	-	.	gene_id "MSTRG.24803"; transcript_id "MSTRG.24803.4"; exon_number "28";
chr10	StringTie	exon	97477855	97477929	1000	-	.	gene_id "MSTRG.24803"; transcript_id "MSTRG.24803.4"; exon_number "29";
chr10	StringTie	exon	97478304	97478389	1000	-	.	gene_id "MSTRG.24803"; transcript_id "MSTRG.24803.4"; exon_number "30";
chr10	StringTie	exon	97480942	97481042	1000	-	.	gene_id "MSTRG.24803"; transcript_id "MSTRG.24803.4"; exon_number "31";
chr10	StringTie	exon	97484103	97484151	1000	-	.	gene_id "MSTRG.24803"; transcript_id "MSTRG.24803.4"; exon_number "32";
chr10	StringTie	exon	97498273	97498823	1000	-	.	gene_id "MSTRG.24803"; transcript_id "MSTRG.24803.4"; exon_number "33";
chr10	StringTie	exon	97499349	97499463	1000	-	.	gene_id "MSTRG.24803"; transcript_id "MSTRG.24803.4"; exon_number "34";
chr10	StringTie	transcript	97457371	97498844	1000	-	.	gene_id "MSTRG.24803"; transcript_id "MSTRG.24803.40";
chr10	StringTie	exon	97457371	97458719	1000	-	.	gene_id "MSTRG.24803"; transcript_id "MSTRG.24803.40"; exon_number "1";
chr10	StringTie	exon	97458800	97458900	1000	-	.	gene_id "MSTRG.24803"; transcript_id "MSTRG.24803.40"; exon_number "2";
chr10	StringTie	exon	97459223	97459282	1000	-	.	gene_id "MSTRG.24803"; transcript_id "MSTRG.24803.40"; exon_number "3";
chr10	StringTie	exon	97459362	97459526	1000	-	.	gene_id "MSTRG.24803"; transcript_id "MSTRG.24803.40"; exon_number "4";
chr10	StringTie	exon	97459659	97459741	1000	-	.	gene_id "MSTRG.24803"; transcript_id "MSTRG.24803.40"; exon_number "5";
chr10	StringTie	exon	97460046	97460232	1000	-	.	gene_id "MSTRG.24803"; transcript_id "MSTRG.24803.40"; exon_number "6";
chr10	StringTie	exon	97460695	97460751	1000	-	.	gene_id "MSTRG.24803"; transcript_id "MSTRG.24803.40"; exon_number "7";
chr10	StringTie	exon	97460907	97461007	1000	-	.	gene_id "MSTRG.24803"; transcript_id "MSTRG.24803.40"; exon_number "8";
chr10	StringTie	exon	97461496	97461622	1000	-	.	gene_id "MSTRG.24803"; transcript_id "MSTRG.24803.40"; exon_number "9";
chr10	StringTie	exon	97461828	97461896	1000	-	.	gene_id "MSTRG.24803"; transcript_id "MSTRG.24803.40"; exon_number "10";
chr10	StringTie	exon	97462017	97462119	1000	-	.	gene_id "MSTRG.24803"; transcript_id "MSTRG.24803.40"; exon_number "11";
chr10	StringTie	exon	97462583	97462682	1000	-	.	gene_id "MSTRG.24803"; transcript_id "MSTRG.24803.40"; exon_number "12";
chr10	StringTie	exon	97463858	97464013	1000	-	.	gene_id "MSTRG.24803"; transcript_id "MSTRG.24803.40"; exon_number "13";
chr10	StringTie	exon	97465805	97465954	1000	-	.	gene_id "MSTRG.24803"; transcript_id "MSTRG.24803.40"; exon_number "14";
chr10	StringTie	exon	97466059	97466159	1000	-	.	gene_id "MSTRG.24803"; transcript_id "MSTRG.24803.40"; exon_number "15";
chr10	StringTie	exon	97466504	97466585	1000	-	.	gene_id "MSTRG.24803"; transcript_id "MSTRG.24803.40"; exon_number "16";
chr10	StringTie	exon	97466776	97466901	1000	-	.	gene_id "MSTRG.24803"; transcript_id "MSTRG.24803.40"; exon_number "17";
chr10	StringTie	exon	97467505	97467583	1000	-	.	gene_id "MSTRG.24803"; transcript_id "MSTRG.24803.40"; exon_number "18";
chr10	StringTie	exon	97468252	97468406	1000	-	.	gene_id "MSTRG.24803"; transcript_id "MSTRG.24803.40"; exon_number "19";
chr10	StringTie	exon	97469646	97469723	1000	-	.	gene_id "MSTRG.24803"; transcript_id "MSTRG.24803.40"; exon_number "20";
chr10	StringTie	exon	97470129	97470203	1000	-	.	gene_id "MSTRG.24803"; transcript_id "MSTRG.24803.40"; exon_number "21";
chr10	StringTie	exon	97470775	97470861	1000	-	.	gene_id "MSTRG.24803"; transcript_id "MSTRG.24803.40"; exon_number "22";
chr10	StringTie	exon	97476683	97476744	1000	-	.	gene_id "MSTRG.24803"; transcript_id "MSTRG.24803.40"; exon_number "23";
chr10	StringTie	exon	97476835	97476963	1000	-	.	gene_id "MSTRG.24803"; transcript_id "MSTRG.24803.40"; exon_number "24";
chr10	StringTie	exon	97477347	97477416	1000	-	.	gene_id "MSTRG.24803"; transcript_id "MSTRG.24803.40"; exon_number "25";
chr10	StringTie	exon	97477855	97477929	1000	-	.	gene_id "MSTRG.24803"; transcript_id "MSTRG.24803.40"; exon_number "26";
chr10	StringTie	exon	97478304	97478389	1000	-	.	gene_id "MSTRG.24803"; transcript_id "MSTRG.24803.40"; exon_number "27";
chr10	StringTie	exon	97480241	97480357	1000	-	.	gene_id "MSTRG.24803"; transcript_id "MSTRG.24803.40"; exon_number "28";
chr10	StringTie	exon	97480942	97481042	1000	-	.	gene_id "MSTRG.24803"; transcript_id "MSTRG.24803.40"; exon_number "29";
chr10	StringTie	exon	97484103	97484151	1000	-	.	gene_id "MSTRG.24803"; transcript_id "MSTRG.24803.40"; exon_number "30";
chr10	StringTie	exon	97498273	97498844	1000	-	.	gene_id "MSTRG.24803"; transcript_id "MSTRG.24803.40"; exon_number "31";
chr10	StringTie	transcript	97457371	97498730	1000	-	.	gene_id "MSTRG.24803"; transcript_id "MSTRG.24803.41";
chr10	StringTie	exon	97457371	97458719	1000	-	.	gene_id "MSTRG.24803"; transcript_id "MSTRG.24803.41"; exon_number "1";
chr10	StringTie	exon	97458800	97458900	1000	-	.	gene_id "MSTRG.24803"; transcript_id "MSTRG.24803.41"; exon_number "2";
chr10	StringTie	exon	97459223	97459282	1000	-	.	gene_id "MSTRG.24803"; transcript_id "MSTRG.24803.41"; exon_number "3";
chr10	StringTie	exon	97459362	97459526	1000	-	.	gene_id "MSTRG.24803"; transcript_id "MSTRG.24803.41"; exon_number "4";
chr10	StringTie	exon	97459659	97459741	1000	-	.	gene_id "MSTRG.24803"; transcript_id "MSTRG.24803.41"; exon_number "5";
chr10	StringTie	exon	97460046	97460232	1000	-	.	gene_id "MSTRG.24803"; transcript_id "MSTRG.24803.41"; exon_number "6";
chr10	StringTie	exon	97460695	97460751	1000	-	.	gene_id "MSTRG.24803"; transcript_id "MSTRG.24803.41"; exon_number "7";
chr10	StringTie	exon	97460907	97461002	1000	-	.	gene_id "MSTRG.24803"; transcript_id "MSTRG.24803.41"; exon_number "8";
chr10	StringTie	exon	97461496	97461622	1000	-	.	gene_id "MSTRG.24803"; transcript_id "MSTRG.24803.41"; exon_number "9";
chr10	StringTie	exon	97461828	97461896	1000	-	.	gene_id "MSTRG.24803"; transcript_id "MSTRG.24803.41"; exon_number "10";
chr10	StringTie	exon	97462017	97462119	1000	-	.	gene_id "MSTRG.24803"; transcript_id "MSTRG.24803.41"; exon_number "11";
chr10	StringTie	exon	97462583	97462682	1000	-	.	gene_id "MSTRG.24803"; transcript_id "MSTRG.24803.41"; exon_number "12";
chr10	StringTie	exon	97463858	97464013	1000	-	.	gene_id "MSTRG.24803"; transcript_id "MSTRG.24803.41"; exon_number "13";
chr10	StringTie	exon	97465805	97465954	1000	-	.	gene_id "MSTRG.24803"; transcript_id "MSTRG.24803.41"; exon_number "14";
chr10	StringTie	exon	97466059	97466156	1000	-	.	gene_id "MSTRG.24803"; transcript_id "MSTRG.24803.41"; exon_number "15";
chr10	StringTie	exon	97466504	97466585	1000	-	.	gene_id "MSTRG.24803"; transcript_id "MSTRG.24803.41"; exon_number "16";
chr10	StringTie	exon	97466776	97466901	1000	-	.	gene_id "MSTRG.24803"; transcript_id "MSTRG.24803.41"; exon_number "17";
chr10	StringTie	exon	97467505	97467583	1000	-	.	gene_id "MSTRG.24803"; transcript_id "MSTRG.24803.41"; exon_number "18";
chr10	StringTie	exon	97468252	97468406	1000	-	.	gene_id "MSTRG.24803"; transcript_id "MSTRG.24803.41"; exon_number "19";
chr10	StringTie	exon	97468966	97469104	1000	-	.	gene_id "MSTRG.24803"; transcript_id "MSTRG.24803.41"; exon_number "20";
chr10	StringTie	exon	97469646	97469723	1000	-	.	gene_id "MSTRG.24803"; transcript_id "MSTRG.24803.41"; exon_number "21";
chr10	StringTie	exon	97470129	97470203	1000	-	.	gene_id "MSTRG.24803"; transcript_id "MSTRG.24803.41"; exon_number "22";
chr10	StringTie	exon	97470775	97470861	1000	-	.	gene_id "MSTRG.24803"; transcript_id "MSTRG.24803.41"; exon_number "23";
chr10	StringTie	exon	97476683	97476744	1000	-	.	gene_id "MSTRG.24803"; transcript_id "MSTRG.24803.41"; exon_number "24";
chr10	StringTie	exon	97476835	97476963	1000	-	.	gene_id "MSTRG.24803"; transcript_id "MSTRG.24803.41"; exon_number "25";
chr10	StringTie	exon	97477347	97477416	1000	-	.	gene_id "MSTRG.24803"; transcript_id "MSTRG.24803.41"; exon_number "26";
chr10	StringTie	exon	97477855	97477929	1000	-	.	gene_id "MSTRG.24803"; transcript_id "MSTRG.24803.41"; exon_number "27";
chr10	StringTie	exon	97478304	97478389	1000	-	.	gene_id "MSTRG.24803"; transcript_id "MSTRG.24803.41"; exon_number "28";
chr10	StringTie	exon	97480942	97481042	1000	-	.	gene_id "MSTRG.24803"; transcript_id "MSTRG.24803.41"; exon_number "29";
chr10	StringTie	exon	97484103	97484151	1000	-	.	gene_id "MSTRG.24803"; transcript_id "MSTRG.24803.41"; exon_number "30";
chr10	StringTie	exon	97498273	97498392	1000	-	.	gene_id "MSTRG.24803"; transcript_id "MSTRG.24803.41"; exon_number "31";
chr10	StringTie	exon	97498696	97498730	1000	-	.	gene_id "MSTRG.24803"; transcript_id "MSTRG.24803.41"; exon_number "32";
chr10	StringTie	transcript	97457371	97499373	1000	-	.	gene_id "MSTRG.24803"; transcript_id "MSTRG.24803.42";
chr10	StringTie	exon	97457371	97458719	1000	-	.	gene_id "MSTRG.24803"; transcript_id "MSTRG.24803.42"; exon_number "1";
chr10	StringTie	exon	97458800	97458900	1000	-	.	gene_id "MSTRG.24803"; transcript_id "MSTRG.24803.42"; exon_number "2";
chr10	StringTie	exon	97459223	97459282	1000	-	.	gene_id "MSTRG.24803"; transcript_id "MSTRG.24803.42"; exon_number "3";
chr10	StringTie	exon	97459362	97459526	1000	-	.	gene_id "MSTRG.24803"; transcript_id "MSTRG.24803.42"; exon_number "4";
chr10	StringTie	exon	97459659	97459741	1000	-	.	gene_id "MSTRG.24803"; transcript_id "MSTRG.24803.42"; exon_number "5";
chr10	StringTie	exon	97460046	97460232	1000	-	.	gene_id "MSTRG.24803"; transcript_id "MSTRG.24803.42"; exon_number "6";
chr10	StringTie	exon	97460695	97460751	1000	-	.	gene_id "MSTRG.24803"; transcript_id "MSTRG.24803.42"; exon_number "7";
chr10	StringTie	exon	97460907	97461007	1000	-	.	gene_id "MSTRG.24803"; transcript_id "MSTRG.24803.42"; exon_number "8";
chr10	StringTie	exon	97461496	97461622	1000	-	.	gene_id "MSTRG.24803"; transcript_id "MSTRG.24803.42"; exon_number "9";
chr10	StringTie	exon	97461828	97461896	1000	-	.	gene_id "MSTRG.24803"; transcript_id "MSTRG.24803.42"; exon_number "10";
chr10	StringTie	exon	97462017	97462119	1000	-	.	gene_id "MSTRG.24803"; transcript_id "MSTRG.24803.42"; exon_number "11";
chr10	StringTie	exon	97462583	97462682	1000	-	.	gene_id "MSTRG.24803"; transcript_id "MSTRG.24803.42"; exon_number "12";
chr10	StringTie	exon	97463858	97464013	1000	-	.	gene_id "MSTRG.24803"; transcript_id "MSTRG.24803.42"; exon_number "13";
chr10	StringTie	exon	97465805	97465954	1000	-	.	gene_id "MSTRG.24803"; transcript_id "MSTRG.24803.42"; exon_number "14";
chr10	StringTie	exon	97466059	97466159	1000	-	.	gene_id "MSTRG.24803"; transcript_id "MSTRG.24803.42"; exon_number "15";
chr10	StringTie	exon	97466504	97466585	1000	-	.	gene_id "MSTRG.24803"; transcript_id "MSTRG.24803.42"; exon_number "16";
chr10	StringTie	exon	97466776	97466901	1000	-	.	gene_id "MSTRG.24803"; transcript_id "MSTRG.24803.42"; exon_number "17";
chr10	StringTie	exon	97467505	97467583	1000	-	.	gene_id "MSTRG.24803"; transcript_id "MSTRG.24803.42"; exon_number "18";
chr10	StringTie	exon	97468252	97468406	1000	-	.	gene_id "MSTRG.24803"; transcript_id "MSTRG.24803.42"; exon_number "19";
chr10	StringTie	exon	97468966	97469104	1000	-	.	gene_id "MSTRG.24803"; transcript_id "MSTRG.24803.42"; exon_number "20";
chr10	StringTie	exon	97469646	97469723	1000	-	.	gene_id "MSTRG.24803"; transcript_id "MSTRG.24803.42"; exon_number "21";
chr10	StringTie	exon	97470129	97470203	1000	-	.	gene_id "MSTRG.24803"; transcript_id "MSTRG.24803.42"; exon_number "22";
chr10	StringTie	exon	97470775	97470861	1000	-	.	gene_id "MSTRG.24803"; transcript_id "MSTRG.24803.42"; exon_number "23";
chr10	StringTie	exon	97476683	97476744	1000	-	.	gene_id "MSTRG.24803"; transcript_id "MSTRG.24803.42"; exon_number "24";
chr10	StringTie	exon	97476835	97476963	1000	-	.	gene_id "MSTRG.24803"; transcript_id "MSTRG.24803.42"; exon_number "25";
chr10	StringTie	exon	97477347	97477416	1000	-	.	gene_id "MSTRG.24803"; transcript_id "MSTRG.24803.42"; exon_number "26";
chr10	StringTie	exon	97477855	97477929	1000	-	.	gene_id "MSTRG.24803"; transcript_id "MSTRG.24803.42"; exon_number "27";
chr10	StringTie	exon	97478304	97478389	1000	-	.	gene_id "MSTRG.24803"; transcript_id "MSTRG.24803.42"; exon_number "28";
chr10	StringTie	exon	97480942	97481042	1000	-	.	gene_id "MSTRG.24803"; transcript_id "MSTRG.24803.42"; exon_number "29";
chr10	StringTie	exon	97484103	97484151	1000	-	.	gene_id "MSTRG.24803"; transcript_id "MSTRG.24803.42"; exon_number "30";
chr10	StringTie	exon	97498273	97498392	1000	-	.	gene_id "MSTRG.24803"; transcript_id "MSTRG.24803.42"; exon_number "31";
chr10	StringTie	exon	97499349	97499373	1000	-	.	gene_id "MSTRG.24803"; transcript_id "MSTRG.24803.42"; exon_number "32";
chr10	StringTie	transcript	97457372	97498860	1000	-	.	gene_id "MSTRG.24803"; transcript_id "MSTRG.24803.43";
chr10	StringTie	exon	97457372	97458719	1000	-	.	gene_id "MSTRG.24803"; transcript_id "MSTRG.24803.43"; exon_number "1";
chr10	StringTie	exon	97458800	97458900	1000	-	.	gene_id "MSTRG.24803"; transcript_id "MSTRG.24803.43"; exon_number "2";
chr10	StringTie	exon	97459223	97459282	1000	-	.	gene_id "MSTRG.24803"; transcript_id "MSTRG.24803.43"; exon_number "3";
chr10	StringTie	exon	97459362	97459526	1000	-	.	gene_id "MSTRG.24803"; transcript_id "MSTRG.24803.43"; exon_number "4";
chr10	StringTie	exon	97459659	97459741	1000	-	.	gene_id "MSTRG.24803"; transcript_id "MSTRG.24803.43"; exon_number "5";
chr10	StringTie	exon	97460046	97460232	1000	-	.	gene_id "MSTRG.24803"; transcript_id "MSTRG.24803.43"; exon_number "6";
chr10	StringTie	exon	97460695	97460751	1000	-	.	gene_id "MSTRG.24803"; transcript_id "MSTRG.24803.43"; exon_number "7";
chr10	StringTie	exon	97460907	97461007	1000	-	.	gene_id "MSTRG.24803"; transcript_id "MSTRG.24803.43"; exon_number "8";
chr10	StringTie	exon	97461496	97461622	1000	-	.	gene_id "MSTRG.24803"; transcript_id "MSTRG.24803.43"; exon_number "9";
chr10	StringTie	exon	97461828	97461896	1000	-	.	gene_id "MSTRG.24803"; transcript_id "MSTRG.24803.43"; exon_number "10";
chr10	StringTie	exon	97462017	97462119	1000	-	.	gene_id "MSTRG.24803"; transcript_id "MSTRG.24803.43"; exon_number "11";
chr10	StringTie	exon	97462583	97462682	1000	-	.	gene_id "MSTRG.24803"; transcript_id "MSTRG.24803.43"; exon_number "12";
chr10	StringTie	exon	97463858	97464013	1000	-	.	gene_id "MSTRG.24803"; transcript_id "MSTRG.24803.43"; exon_number "13";
chr10	StringTie	exon	97465805	97465954	1000	-	.	gene_id "MSTRG.24803"; transcript_id "MSTRG.24803.43"; exon_number "14";
chr10	StringTie	exon	97466059	97466159	1000	-	.	gene_id "MSTRG.24803"; transcript_id "MSTRG.24803.43"; exon_number "15";
chr10	StringTie	exon	97466504	97466585	1000	-	.	gene_id "MSTRG.24803"; transcript_id "MSTRG.24803.43"; exon_number "16";
chr10	StringTie	exon	97466776	97466901	1000	-	.	gene_id "MSTRG.24803"; transcript_id "MSTRG.24803.43"; exon_number "17";
chr10	StringTie	exon	97467505	97467583	1000	-	.	gene_id "MSTRG.24803"; transcript_id "MSTRG.24803.43"; exon_number "18";
chr10	StringTie	exon	97468252	97468406	1000	-	.	gene_id "MSTRG.24803"; transcript_id "MSTRG.24803.43"; exon_number "19";
chr10	StringTie	exon	97468966	97469104	1000	-	.	gene_id "MSTRG.24803"; transcript_id "MSTRG.24803.43"; exon_number "20";
chr10	StringTie	exon	97469646	97469723	1000	-	.	gene_id "MSTRG.24803"; transcript_id "MSTRG.24803.43"; exon_number "21";
chr10	StringTie	exon	97470129	97470203	1000	-	.	gene_id "MSTRG.24803"; transcript_id "MSTRG.24803.43"; exon_number "22";
chr10	StringTie	exon	97470775	97470861	1000	-	.	gene_id "MSTRG.24803"; transcript_id "MSTRG.24803.43"; exon_number "23";
chr10	StringTie	exon	97476683	97476744	1000	-	.	gene_id "MSTRG.24803"; transcript_id "MSTRG.24803.43"; exon_number "24";
chr10	StringTie	exon	97476835	97476963	1000	-	.	gene_id "MSTRG.24803"; transcript_id "MSTRG.24803.43"; exon_number "25";
chr10	StringTie	exon	97477347	97477404	1000	-	.	gene_id "MSTRG.24803"; transcript_id "MSTRG.24803.43"; exon_number "26";
chr10	StringTie	exon	97477855	97477929	1000	-	.	gene_id "MSTRG.24803"; transcript_id "MSTRG.24803.43"; exon_number "27";
chr10	StringTie	exon	97478304	97478389	1000	-	.	gene_id "MSTRG.24803"; transcript_id "MSTRG.24803.43"; exon_number "28";
chr10	StringTie	exon	97480942	97481042	1000	-	.	gene_id "MSTRG.24803"; transcript_id "MSTRG.24803.43"; exon_number "29";
chr10	StringTie	exon	97484103	97484151	1000	-	.	gene_id "MSTRG.24803"; transcript_id "MSTRG.24803.43"; exon_number "30";
chr10	StringTie	exon	97498273	97498860	1000	-	.	gene_id "MSTRG.24803"; transcript_id "MSTRG.24803.43"; exon_number "31";
chr10	StringTie	transcript	97457372	97498857	1000	-	.	gene_id "MSTRG.24803"; transcript_id "MSTRG.24803.44";
chr10	StringTie	exon	97457372	97458719	1000	-	.	gene_id "MSTRG.24803"; transcript_id "MSTRG.24803.44"; exon_number "1";
chr10	StringTie	exon	97458800	97458900	1000	-	.	gene_id "MSTRG.24803"; transcript_id "MSTRG.24803.44"; exon_number "2";
chr10	StringTie	exon	97459223	97459282	1000	-	.	gene_id "MSTRG.24803"; transcript_id "MSTRG.24803.44"; exon_number "3";
chr10	StringTie	exon	97459362	97459526	1000	-	.	gene_id "MSTRG.24803"; transcript_id "MSTRG.24803.44"; exon_number "4";
chr10	StringTie	exon	97459659	97459741	1000	-	.	gene_id "MSTRG.24803"; transcript_id "MSTRG.24803.44"; exon_number "5";
chr10	StringTie	exon	97460046	97460232	1000	-	.	gene_id "MSTRG.24803"; transcript_id "MSTRG.24803.44"; exon_number "6";
chr10	StringTie	exon	97460695	97460751	1000	-	.	gene_id "MSTRG.24803"; transcript_id "MSTRG.24803.44"; exon_number "7";
chr10	StringTie	exon	97460907	97461007	1000	-	.	gene_id "MSTRG.24803"; transcript_id "MSTRG.24803.44"; exon_number "8";
chr10	StringTie	exon	97461828	97461896	1000	-	.	gene_id "MSTRG.24803"; transcript_id "MSTRG.24803.44"; exon_number "9";
chr10	StringTie	exon	97462017	97462119	1000	-	.	gene_id "MSTRG.24803"; transcript_id "MSTRG.24803.44"; exon_number "10";
chr10	StringTie	exon	97462583	97462682	1000	-	.	gene_id "MSTRG.24803"; transcript_id "MSTRG.24803.44"; exon_number "11";
chr10	StringTie	exon	97463858	97464013	1000	-	.	gene_id "MSTRG.24803"; transcript_id "MSTRG.24803.44"; exon_number "12";
chr10	StringTie	exon	97465805	97465954	1000	-	.	gene_id "MSTRG.24803"; transcript_id "MSTRG.24803.44"; exon_number "13";
chr10	StringTie	exon	97466059	97466159	1000	-	.	gene_id "MSTRG.24803"; transcript_id "MSTRG.24803.44"; exon_number "14";
chr10	StringTie	exon	97466504	97466585	1000	-	.	gene_id "MSTRG.24803"; transcript_id "MSTRG.24803.44"; exon_number "15";
chr10	StringTie	exon	97466776	97466901	1000	-	.	gene_id "MSTRG.24803"; transcript_id "MSTRG.24803.44"; exon_number "16";
chr10	StringTie	exon	97467505	97467583	1000	-	.	gene_id "MSTRG.24803"; transcript_id "MSTRG.24803.44"; exon_number "17";
chr10	StringTie	exon	97468252	97468406	1000	-	.	gene_id "MSTRG.24803"; transcript_id "MSTRG.24803.44"; exon_number "18";
chr10	StringTie	exon	97468966	97469126	1000	-	.	gene_id "MSTRG.24803"; transcript_id "MSTRG.24803.44"; exon_number "19";
chr10	StringTie	exon	97469646	97469723	1000	-	.	gene_id "MSTRG.24803"; transcript_id "MSTRG.24803.44"; exon_number "20";
chr10	StringTie	exon	97470129	97470203	1000	-	.	gene_id "MSTRG.24803"; transcript_id "MSTRG.24803.44"; exon_number "21";
chr10	StringTie	exon	97470775	97470861	1000	-	.	gene_id "MSTRG.24803"; transcript_id "MSTRG.24803.44"; exon_number "22";
chr10	StringTie	exon	97476683	97477416	1000	-	.	gene_id "MSTRG.24803"; transcript_id "MSTRG.24803.44"; exon_number "23";
chr10	StringTie	exon	97477855	97477929	1000	-	.	gene_id "MSTRG.24803"; transcript_id "MSTRG.24803.44"; exon_number "24";
chr10	StringTie	exon	97478304	97478389	1000	-	.	gene_id "MSTRG.24803"; transcript_id "MSTRG.24803.44"; exon_number "25";
chr10	StringTie	exon	97480942	97481042	1000	-	.	gene_id "MSTRG.24803"; transcript_id "MSTRG.24803.44"; exon_number "26";
chr10	StringTie	exon	97484103	97484151	1000	-	.	gene_id "MSTRG.24803"; transcript_id "MSTRG.24803.44"; exon_number "27";
chr10	StringTie	exon	97498273	97498857	1000	-	.	gene_id "MSTRG.24803"; transcript_id "MSTRG.24803.44"; exon_number "28";
chr10	StringTie	transcript	97457372	97498791	1000	-	.	gene_id "MSTRG.24803"; transcript_id "MSTRG.24803.45";
chr10	StringTie	exon	97457372	97458719	1000	-	.	gene_id "MSTRG.24803"; transcript_id "MSTRG.24803.45"; exon_number "1";
chr10	StringTie	exon	97458800	97458900	1000	-	.	gene_id "MSTRG.24803"; transcript_id "MSTRG.24803.45"; exon_number "2";
chr10	StringTie	exon	97459223	97459282	1000	-	.	gene_id "MSTRG.24803"; transcript_id "MSTRG.24803.45"; exon_number "3";
chr10	StringTie	exon	97459362	97459526	1000	-	.	gene_id "MSTRG.24803"; transcript_id "MSTRG.24803.45"; exon_number "4";
chr10	StringTie	exon	97459659	97459741	1000	-	.	gene_id "MSTRG.24803"; transcript_id "MSTRG.24803.45"; exon_number "5";
chr10	StringTie	exon	97460046	97460232	1000	-	.	gene_id "MSTRG.24803"; transcript_id "MSTRG.24803.45"; exon_number "6";
chr10	StringTie	exon	97460695	97460751	1000	-	.	gene_id "MSTRG.24803"; transcript_id "MSTRG.24803.45"; exon_number "7";
chr10	StringTie	exon	97460907	97461002	1000	-	.	gene_id "MSTRG.24803"; transcript_id "MSTRG.24803.45"; exon_number "8";
chr10	StringTie	exon	97461496	97461622	1000	-	.	gene_id "MSTRG.24803"; transcript_id "MSTRG.24803.45"; exon_number "9";
chr10	StringTie	exon	97461828	97461896	1000	-	.	gene_id "MSTRG.24803"; transcript_id "MSTRG.24803.45"; exon_number "10";
chr10	StringTie	exon	97462017	97462119	1000	-	.	gene_id "MSTRG.24803"; transcript_id "MSTRG.24803.45"; exon_number "11";
chr10	StringTie	exon	97462583	97462682	1000	-	.	gene_id "MSTRG.24803"; transcript_id "MSTRG.24803.45"; exon_number "12";
chr10	StringTie	exon	97463858	97464013	1000	-	.	gene_id "MSTRG.24803"; transcript_id "MSTRG.24803.45"; exon_number "13";
chr10	StringTie	exon	97465805	97465954	1000	-	.	gene_id "MSTRG.24803"; transcript_id "MSTRG.24803.45"; exon_number "14";
chr10	StringTie	exon	97466059	97466159	1000	-	.	gene_id "MSTRG.24803"; transcript_id "MSTRG.24803.45"; exon_number "15";
chr10	StringTie	exon	97466504	97466585	1000	-	.	gene_id "MSTRG.24803"; transcript_id "MSTRG.24803.45"; exon_number "16";
chr10	StringTie	exon	97466776	97466901	1000	-	.	gene_id "MSTRG.24803"; transcript_id "MSTRG.24803.45"; exon_number "17";
chr10	StringTie	exon	97467505	97467583	1000	-	.	gene_id "MSTRG.24803"; transcript_id "MSTRG.24803.45"; exon_number "18";
chr10	StringTie	exon	97468252	97468406	1000	-	.	gene_id "MSTRG.24803"; transcript_id "MSTRG.24803.45"; exon_number "19";
chr10	StringTie	exon	97468966	97469104	1000	-	.	gene_id "MSTRG.24803"; transcript_id "MSTRG.24803.45"; exon_number "20";
chr10	StringTie	exon	97469646	97469723	1000	-	.	gene_id "MSTRG.24803"; transcript_id "MSTRG.24803.45"; exon_number "21";
chr10	StringTie	exon	97470129	97470203	1000	-	.	gene_id "MSTRG.24803"; transcript_id "MSTRG.24803.45"; exon_number "22";
chr10	StringTie	exon	97470775	97470861	1000	-	.	gene_id "MSTRG.24803"; transcript_id "MSTRG.24803.45"; exon_number "23";
chr10	StringTie	exon	97476683	97476744	1000	-	.	gene_id "MSTRG.24803"; transcript_id "MSTRG.24803.45"; exon_number "24";
chr10	StringTie	exon	97476835	97476963	1000	-	.	gene_id "MSTRG.24803"; transcript_id "MSTRG.24803.45"; exon_number "25";
chr10	StringTie	exon	97477347	97477416	1000	-	.	gene_id "MSTRG.24803"; transcript_id "MSTRG.24803.45"; exon_number "26";
chr10	StringTie	exon	97477855	97477929	1000	-	.	gene_id "MSTRG.24803"; transcript_id "MSTRG.24803.45"; exon_number "27";
chr10	StringTie	exon	97478304	97478389	1000	-	.	gene_id "MSTRG.24803"; transcript_id "MSTRG.24803.45"; exon_number "28";
chr10	StringTie	exon	97480942	97481042	1000	-	.	gene_id "MSTRG.24803"; transcript_id "MSTRG.24803.45"; exon_number "29";
chr10	StringTie	exon	97484103	97484151	1000	-	.	gene_id "MSTRG.24803"; transcript_id "MSTRG.24803.45"; exon_number "30";
chr10	StringTie	exon	97498273	97498791	1000	-	.	gene_id "MSTRG.24803"; transcript_id "MSTRG.24803.45"; exon_number "31";
chr10	StringTie	transcript	97457372	97498855	1000	-	.	gene_id "MSTRG.24803"; transcript_id "MSTRG.24803.46";
chr10	StringTie	exon	97457372	97458719	1000	-	.	gene_id "MSTRG.24803"; transcript_id "MSTRG.24803.46"; exon_number "1";
chr10	StringTie	exon	97458800	97458900	1000	-	.	gene_id "MSTRG.24803"; transcript_id "MSTRG.24803.46"; exon_number "2";
chr10	StringTie	exon	97459223	97459282	1000	-	.	gene_id "MSTRG.24803"; transcript_id "MSTRG.24803.46"; exon_number "3";
chr10	StringTie	exon	97459362	97459526	1000	-	.	gene_id "MSTRG.24803"; transcript_id "MSTRG.24803.46"; exon_number "4";
chr10	StringTie	exon	97459659	97459741	1000	-	.	gene_id "MSTRG.24803"; transcript_id "MSTRG.24803.46"; exon_number "5";
chr10	StringTie	exon	97460046	97460232	1000	-	.	gene_id "MSTRG.24803"; transcript_id "MSTRG.24803.46"; exon_number "6";
chr10	StringTie	exon	97460695	97460751	1000	-	.	gene_id "MSTRG.24803"; transcript_id "MSTRG.24803.46"; exon_number "7";
chr10	StringTie	exon	97460907	97461007	1000	-	.	gene_id "MSTRG.24803"; transcript_id "MSTRG.24803.46"; exon_number "8";
chr10	StringTie	exon	97461496	97461622	1000	-	.	gene_id "MSTRG.24803"; transcript_id "MSTRG.24803.46"; exon_number "9";
chr10	StringTie	exon	97461828	97461896	1000	-	.	gene_id "MSTRG.24803"; transcript_id "MSTRG.24803.46"; exon_number "10";
chr10	StringTie	exon	97462017	97462119	1000	-	.	gene_id "MSTRG.24803"; transcript_id "MSTRG.24803.46"; exon_number "11";
chr10	StringTie	exon	97462583	97462682	1000	-	.	gene_id "MSTRG.24803"; transcript_id "MSTRG.24803.46"; exon_number "12";
chr10	StringTie	exon	97463858	97464013	1000	-	.	gene_id "MSTRG.24803"; transcript_id "MSTRG.24803.46"; exon_number "13";
chr10	StringTie	exon	97465805	97465954	1000	-	.	gene_id "MSTRG.24803"; transcript_id "MSTRG.24803.46"; exon_number "14";
chr10	StringTie	exon	97466059	97466159	1000	-	.	gene_id "MSTRG.24803"; transcript_id "MSTRG.24803.46"; exon_number "15";
chr10	StringTie	exon	97466504	97466585	1000	-	.	gene_id "MSTRG.24803"; transcript_id "MSTRG.24803.46"; exon_number "16";
chr10	StringTie	exon	97466776	97466901	1000	-	.	gene_id "MSTRG.24803"; transcript_id "MSTRG.24803.46"; exon_number "17";
chr10	StringTie	exon	97467505	97467583	1000	-	.	gene_id "MSTRG.24803"; transcript_id "MSTRG.24803.46"; exon_number "18";
chr10	StringTie	exon	97468252	97468406	1000	-	.	gene_id "MSTRG.24803"; transcript_id "MSTRG.24803.46"; exon_number "19";
chr10	StringTie	exon	97468966	97469104	1000	-	.	gene_id "MSTRG.24803"; transcript_id "MSTRG.24803.46"; exon_number "20";
chr10	StringTie	exon	97469646	97469723	1000	-	.	gene_id "MSTRG.24803"; transcript_id "MSTRG.24803.46"; exon_number "21";
chr10	StringTie	exon	97470129	97470203	1000	-	.	gene_id "MSTRG.24803"; transcript_id "MSTRG.24803.46"; exon_number "22";
chr10	StringTie	exon	97470775	97470861	1000	-	.	gene_id "MSTRG.24803"; transcript_id "MSTRG.24803.46"; exon_number "23";
chr10	StringTie	exon	97476683	97476744	1000	-	.	gene_id "MSTRG.24803"; transcript_id "MSTRG.24803.46"; exon_number "24";
chr10	StringTie	exon	97476835	97476963	1000	-	.	gene_id "MSTRG.24803"; transcript_id "MSTRG.24803.46"; exon_number "25";
chr10	StringTie	exon	97477347	97477416	1000	-	.	gene_id "MSTRG.24803"; transcript_id "MSTRG.24803.46"; exon_number "26";
chr10	StringTie	exon	97477855	97477929	1000	-	.	gene_id "MSTRG.24803"; transcript_id "MSTRG.24803.46"; exon_number "27";
chr10	StringTie	exon	97478304	97478389	1000	-	.	gene_id "MSTRG.24803"; transcript_id "MSTRG.24803.46"; exon_number "28";
chr10	StringTie	exon	97480982	97481042	1000	-	.	gene_id "MSTRG.24803"; transcript_id "MSTRG.24803.46"; exon_number "29";
chr10	StringTie	exon	97484103	97484151	1000	-	.	gene_id "MSTRG.24803"; transcript_id "MSTRG.24803.46"; exon_number "30";
chr10	StringTie	exon	97498273	97498855	1000	-	.	gene_id "MSTRG.24803"; transcript_id "MSTRG.24803.46"; exon_number "31";
chr10	StringTie	transcript	97457372	97498854	1000	-	.	gene_id "MSTRG.24803"; transcript_id "MSTRG.24803.47";
chr10	StringTie	exon	97457372	97458719	1000	-	.	gene_id "MSTRG.24803"; transcript_id "MSTRG.24803.47"; exon_number "1";
chr10	StringTie	exon	97458800	97458900	1000	-	.	gene_id "MSTRG.24803"; transcript_id "MSTRG.24803.47"; exon_number "2";
chr10	StringTie	exon	97459223	97459282	1000	-	.	gene_id "MSTRG.24803"; transcript_id "MSTRG.24803.47"; exon_number "3";
chr10	StringTie	exon	97459362	97459526	1000	-	.	gene_id "MSTRG.24803"; transcript_id "MSTRG.24803.47"; exon_number "4";
chr10	StringTie	exon	97459659	97459741	1000	-	.	gene_id "MSTRG.24803"; transcript_id "MSTRG.24803.47"; exon_number "5";
chr10	StringTie	exon	97460046	97460232	1000	-	.	gene_id "MSTRG.24803"; transcript_id "MSTRG.24803.47"; exon_number "6";
chr10	StringTie	exon	97460695	97460751	1000	-	.	gene_id "MSTRG.24803"; transcript_id "MSTRG.24803.47"; exon_number "7";
chr10	StringTie	exon	97460907	97461007	1000	-	.	gene_id "MSTRG.24803"; transcript_id "MSTRG.24803.47"; exon_number "8";
chr10	StringTie	exon	97461828	97461896	1000	-	.	gene_id "MSTRG.24803"; transcript_id "MSTRG.24803.47"; exon_number "9";
chr10	StringTie	exon	97462017	97462119	1000	-	.	gene_id "MSTRG.24803"; transcript_id "MSTRG.24803.47"; exon_number "10";
chr10	StringTie	exon	97462583	97462682	1000	-	.	gene_id "MSTRG.24803"; transcript_id "MSTRG.24803.47"; exon_number "11";
chr10	StringTie	exon	97463858	97464013	1000	-	.	gene_id "MSTRG.24803"; transcript_id "MSTRG.24803.47"; exon_number "12";
chr10	StringTie	exon	97465805	97465954	1000	-	.	gene_id "MSTRG.24803"; transcript_id "MSTRG.24803.47"; exon_number "13";
chr10	StringTie	exon	97466059	97466156	1000	-	.	gene_id "MSTRG.24803"; transcript_id "MSTRG.24803.47"; exon_number "14";
chr10	StringTie	exon	97466504	97466585	1000	-	.	gene_id "MSTRG.24803"; transcript_id "MSTRG.24803.47"; exon_number "15";
chr10	StringTie	exon	97466776	97466901	1000	-	.	gene_id "MSTRG.24803"; transcript_id "MSTRG.24803.47"; exon_number "16";
chr10	StringTie	exon	97467505	97467583	1000	-	.	gene_id "MSTRG.24803"; transcript_id "MSTRG.24803.47"; exon_number "17";
chr10	StringTie	exon	97468252	97468406	1000	-	.	gene_id "MSTRG.24803"; transcript_id "MSTRG.24803.47"; exon_number "18";
chr10	StringTie	exon	97468966	97469104	1000	-	.	gene_id "MSTRG.24803"; transcript_id "MSTRG.24803.47"; exon_number "19";
chr10	StringTie	exon	97469646	97469723	1000	-	.	gene_id "MSTRG.24803"; transcript_id "MSTRG.24803.47"; exon_number "20";
chr10	StringTie	exon	97470129	97470203	1000	-	.	gene_id "MSTRG.24803"; transcript_id "MSTRG.24803.47"; exon_number "21";
chr10	StringTie	exon	97470775	97470861	1000	-	.	gene_id "MSTRG.24803"; transcript_id "MSTRG.24803.47"; exon_number "22";
chr10	StringTie	exon	97476683	97476963	1000	-	.	gene_id "MSTRG.24803"; transcript_id "MSTRG.24803.47"; exon_number "23";
chr10	StringTie	exon	97477347	97477416	1000	-	.	gene_id "MSTRG.24803"; transcript_id "MSTRG.24803.47"; exon_number "24";
chr10	StringTie	exon	97477855	97477929	1000	-	.	gene_id "MSTRG.24803"; transcript_id "MSTRG.24803.47"; exon_number "25";
chr10	StringTie	exon	97478304	97478389	1000	-	.	gene_id "MSTRG.24803"; transcript_id "MSTRG.24803.47"; exon_number "26";
chr10	StringTie	exon	97480942	97481042	1000	-	.	gene_id "MSTRG.24803"; transcript_id "MSTRG.24803.47"; exon_number "27";
chr10	StringTie	exon	97484103	97484151	1000	-	.	gene_id "MSTRG.24803"; transcript_id "MSTRG.24803.47"; exon_number "28";
chr10	StringTie	exon	97498273	97498854	1000	-	.	gene_id "MSTRG.24803"; transcript_id "MSTRG.24803.47"; exon_number "29";
chr10	StringTie	transcript	97457372	97498483	1000	-	.	gene_id "MSTRG.24803"; transcript_id "MSTRG.24803.48";
chr10	StringTie	exon	97457372	97458719	1000	-	.	gene_id "MSTRG.24803"; transcript_id "MSTRG.24803.48"; exon_number "1";
chr10	StringTie	exon	97458800	97458900	1000	-	.	gene_id "MSTRG.24803"; transcript_id "MSTRG.24803.48"; exon_number "2";
chr10	StringTie	exon	97459223	97459282	1000	-	.	gene_id "MSTRG.24803"; transcript_id "MSTRG.24803.48"; exon_number "3";
chr10	StringTie	exon	97459362	97459526	1000	-	.	gene_id "MSTRG.24803"; transcript_id "MSTRG.24803.48"; exon_number "4";
chr10	StringTie	exon	97459659	97459741	1000	-	.	gene_id "MSTRG.24803"; transcript_id "MSTRG.24803.48"; exon_number "5";
chr10	StringTie	exon	97460046	97460232	1000	-	.	gene_id "MSTRG.24803"; transcript_id "MSTRG.24803.48"; exon_number "6";
chr10	StringTie	exon	97460695	97460751	1000	-	.	gene_id "MSTRG.24803"; transcript_id "MSTRG.24803.48"; exon_number "7";
chr10	StringTie	exon	97460907	97461002	1000	-	.	gene_id "MSTRG.24803"; transcript_id "MSTRG.24803.48"; exon_number "8";
chr10	StringTie	exon	97461496	97461622	1000	-	.	gene_id "MSTRG.24803"; transcript_id "MSTRG.24803.48"; exon_number "9";
chr10	StringTie	exon	97461828	97461896	1000	-	.	gene_id "MSTRG.24803"; transcript_id "MSTRG.24803.48"; exon_number "10";
chr10	StringTie	exon	97462017	97462119	1000	-	.	gene_id "MSTRG.24803"; transcript_id "MSTRG.24803.48"; exon_number "11";
chr10	StringTie	exon	97462583	97462682	1000	-	.	gene_id "MSTRG.24803"; transcript_id "MSTRG.24803.48"; exon_number "12";
chr10	StringTie	exon	97463858	97464013	1000	-	.	gene_id "MSTRG.24803"; transcript_id "MSTRG.24803.48"; exon_number "13";
chr10	StringTie	exon	97465805	97465954	1000	-	.	gene_id "MSTRG.24803"; transcript_id "MSTRG.24803.48"; exon_number "14";
chr10	StringTie	exon	97466059	97466159	1000	-	.	gene_id "MSTRG.24803"; transcript_id "MSTRG.24803.48"; exon_number "15";
chr10	StringTie	exon	97466504	97466585	1000	-	.	gene_id "MSTRG.24803"; transcript_id "MSTRG.24803.48"; exon_number "16";
chr10	StringTie	exon	97466776	97466901	1000	-	.	gene_id "MSTRG.24803"; transcript_id "MSTRG.24803.48"; exon_number "17";
chr10	StringTie	exon	97467505	97467583	1000	-	.	gene_id "MSTRG.24803"; transcript_id "MSTRG.24803.48"; exon_number "18";
chr10	StringTie	exon	97468252	97468406	1000	-	.	gene_id "MSTRG.24803"; transcript_id "MSTRG.24803.48"; exon_number "19";
chr10	StringTie	exon	97468966	97469126	1000	-	.	gene_id "MSTRG.24803"; transcript_id "MSTRG.24803.48"; exon_number "20";
chr10	StringTie	exon	97469646	97469723	1000	-	.	gene_id "MSTRG.24803"; transcript_id "MSTRG.24803.48"; exon_number "21";
chr10	StringTie	exon	97470129	97470203	1000	-	.	gene_id "MSTRG.24803"; transcript_id "MSTRG.24803.48"; exon_number "22";
chr10	StringTie	exon	97470775	97470861	1000	-	.	gene_id "MSTRG.24803"; transcript_id "MSTRG.24803.48"; exon_number "23";
chr10	StringTie	exon	97476683	97477416	1000	-	.	gene_id "MSTRG.24803"; transcript_id "MSTRG.24803.48"; exon_number "24";
chr10	StringTie	exon	97477855	97477929	1000	-	.	gene_id "MSTRG.24803"; transcript_id "MSTRG.24803.48"; exon_number "25";
chr10	StringTie	exon	97478304	97478389	1000	-	.	gene_id "MSTRG.24803"; transcript_id "MSTRG.24803.48"; exon_number "26";
chr10	StringTie	exon	97480942	97481042	1000	-	.	gene_id "MSTRG.24803"; transcript_id "MSTRG.24803.48"; exon_number "27";
chr10	StringTie	exon	97484103	97484151	1000	-	.	gene_id "MSTRG.24803"; transcript_id "MSTRG.24803.48"; exon_number "28";
chr10	StringTie	exon	97498273	97498483	1000	-	.	gene_id "MSTRG.24803"; transcript_id "MSTRG.24803.48"; exon_number "29";
chr10	StringTie	transcript	97457372	97498855	1000	-	.	gene_id "MSTRG.24803"; transcript_id "MSTRG.24803.49";
chr10	StringTie	exon	97457372	97458719	1000	-	.	gene_id "MSTRG.24803"; transcript_id "MSTRG.24803.49"; exon_number "1";
chr10	StringTie	exon	97458800	97458900	1000	-	.	gene_id "MSTRG.24803"; transcript_id "MSTRG.24803.49"; exon_number "2";
chr10	StringTie	exon	97459223	97459282	1000	-	.	gene_id "MSTRG.24803"; transcript_id "MSTRG.24803.49"; exon_number "3";
chr10	StringTie	exon	97459362	97459526	1000	-	.	gene_id "MSTRG.24803"; transcript_id "MSTRG.24803.49"; exon_number "4";
chr10	StringTie	exon	97459659	97459741	1000	-	.	gene_id "MSTRG.24803"; transcript_id "MSTRG.24803.49"; exon_number "5";
chr10	StringTie	exon	97460046	97460232	1000	-	.	gene_id "MSTRG.24803"; transcript_id "MSTRG.24803.49"; exon_number "6";
chr10	StringTie	exon	97460695	97460751	1000	-	.	gene_id "MSTRG.24803"; transcript_id "MSTRG.24803.49"; exon_number "7";
chr10	StringTie	exon	97460907	97461007	1000	-	.	gene_id "MSTRG.24803"; transcript_id "MSTRG.24803.49"; exon_number "8";
chr10	StringTie	exon	97461496	97461622	1000	-	.	gene_id "MSTRG.24803"; transcript_id "MSTRG.24803.49"; exon_number "9";
chr10	StringTie	exon	97461828	97461896	1000	-	.	gene_id "MSTRG.24803"; transcript_id "MSTRG.24803.49"; exon_number "10";
chr10	StringTie	exon	97462017	97462119	1000	-	.	gene_id "MSTRG.24803"; transcript_id "MSTRG.24803.49"; exon_number "11";
chr10	StringTie	exon	97462583	97462682	1000	-	.	gene_id "MSTRG.24803"; transcript_id "MSTRG.24803.49"; exon_number "12";
chr10	StringTie	exon	97463858	97464013	1000	-	.	gene_id "MSTRG.24803"; transcript_id "MSTRG.24803.49"; exon_number "13";
chr10	StringTie	exon	97465805	97465954	1000	-	.	gene_id "MSTRG.24803"; transcript_id "MSTRG.24803.49"; exon_number "14";
chr10	StringTie	exon	97466059	97466159	1000	-	.	gene_id "MSTRG.24803"; transcript_id "MSTRG.24803.49"; exon_number "15";
chr10	StringTie	exon	97466504	97466585	1000	-	.	gene_id "MSTRG.24803"; transcript_id "MSTRG.24803.49"; exon_number "16";
chr10	StringTie	exon	97466776	97466901	1000	-	.	gene_id "MSTRG.24803"; transcript_id "MSTRG.24803.49"; exon_number "17";
chr10	StringTie	exon	97467505	97467583	1000	-	.	gene_id "MSTRG.24803"; transcript_id "MSTRG.24803.49"; exon_number "18";
chr10	StringTie	exon	97468252	97468406	1000	-	.	gene_id "MSTRG.24803"; transcript_id "MSTRG.24803.49"; exon_number "19";
chr10	StringTie	exon	97468966	97469548	1000	-	.	gene_id "MSTRG.24803"; transcript_id "MSTRG.24803.49"; exon_number "20";
chr10	StringTie	exon	97469646	97469723	1000	-	.	gene_id "MSTRG.24803"; transcript_id "MSTRG.24803.49"; exon_number "21";
chr10	StringTie	exon	97470129	97470203	1000	-	.	gene_id "MSTRG.24803"; transcript_id "MSTRG.24803.49"; exon_number "22";
chr10	StringTie	exon	97470775	97470861	1000	-	.	gene_id "MSTRG.24803"; transcript_id "MSTRG.24803.49"; exon_number "23";
chr10	StringTie	exon	97476683	97477416	1000	-	.	gene_id "MSTRG.24803"; transcript_id "MSTRG.24803.49"; exon_number "24";
chr10	StringTie	exon	97477855	97477929	1000	-	.	gene_id "MSTRG.24803"; transcript_id "MSTRG.24803.49"; exon_number "25";
chr10	StringTie	exon	97478304	97478389	1000	-	.	gene_id "MSTRG.24803"; transcript_id "MSTRG.24803.49"; exon_number "26";
chr10	StringTie	exon	97480942	97481042	1000	-	.	gene_id "MSTRG.24803"; transcript_id "MSTRG.24803.49"; exon_number "27";
chr10	StringTie	exon	97484103	97484151	1000	-	.	gene_id "MSTRG.24803"; transcript_id "MSTRG.24803.49"; exon_number "28";
chr10	StringTie	exon	97498273	97498855	1000	-	.	gene_id "MSTRG.24803"; transcript_id "MSTRG.24803.49"; exon_number "29";
chr10	StringTie	transcript	97456917	97498794	1000	-	.	gene_id "MSTRG.24803"; transcript_id "MSTRG.24803.5";
chr10	StringTie	exon	97456917	97457149	1000	-	.	gene_id "MSTRG.24803"; transcript_id "MSTRG.24803.5"; exon_number "1";
chr10	StringTie	exon	97457215	97458719	1000	-	.	gene_id "MSTRG.24803"; transcript_id "MSTRG.24803.5"; exon_number "2";
chr10	StringTie	exon	97458800	97458900	1000	-	.	gene_id "MSTRG.24803"; transcript_id "MSTRG.24803.5"; exon_number "3";
chr10	StringTie	exon	97459223	97459282	1000	-	.	gene_id "MSTRG.24803"; transcript_id "MSTRG.24803.5"; exon_number "4";
chr10	StringTie	exon	97459362	97459526	1000	-	.	gene_id "MSTRG.24803"; transcript_id "MSTRG.24803.5"; exon_number "5";
chr10	StringTie	exon	97459659	97459741	1000	-	.	gene_id "MSTRG.24803"; transcript_id "MSTRG.24803.5"; exon_number "6";
chr10	StringTie	exon	97460046	97460232	1000	-	.	gene_id "MSTRG.24803"; transcript_id "MSTRG.24803.5"; exon_number "7";
chr10	StringTie	exon	97460695	97460751	1000	-	.	gene_id "MSTRG.24803"; transcript_id "MSTRG.24803.5"; exon_number "8";
chr10	StringTie	exon	97460907	97461007	1000	-	.	gene_id "MSTRG.24803"; transcript_id "MSTRG.24803.5"; exon_number "9";
chr10	StringTie	exon	97461496	97461622	1000	-	.	gene_id "MSTRG.24803"; transcript_id "MSTRG.24803.5"; exon_number "10";
chr10	StringTie	exon	97461828	97461896	1000	-	.	gene_id "MSTRG.24803"; transcript_id "MSTRG.24803.5"; exon_number "11";
chr10	StringTie	exon	97462017	97462119	1000	-	.	gene_id "MSTRG.24803"; transcript_id "MSTRG.24803.5"; exon_number "12";
chr10	StringTie	exon	97462583	97462682	1000	-	.	gene_id "MSTRG.24803"; transcript_id "MSTRG.24803.5"; exon_number "13";
chr10	StringTie	exon	97463858	97464013	1000	-	.	gene_id "MSTRG.24803"; transcript_id "MSTRG.24803.5"; exon_number "14";
chr10	StringTie	exon	97465805	97465954	1000	-	.	gene_id "MSTRG.24803"; transcript_id "MSTRG.24803.5"; exon_number "15";
chr10	StringTie	exon	97466059	97466156	1000	-	.	gene_id "MSTRG.24803"; transcript_id "MSTRG.24803.5"; exon_number "16";
chr10	StringTie	exon	97466504	97466585	1000	-	.	gene_id "MSTRG.24803"; transcript_id "MSTRG.24803.5"; exon_number "17";
chr10	StringTie	exon	97466776	97466901	1000	-	.	gene_id "MSTRG.24803"; transcript_id "MSTRG.24803.5"; exon_number "18";
chr10	StringTie	exon	97467505	97467583	1000	-	.	gene_id "MSTRG.24803"; transcript_id "MSTRG.24803.5"; exon_number "19";
chr10	StringTie	exon	97468252	97468406	1000	-	.	gene_id "MSTRG.24803"; transcript_id "MSTRG.24803.5"; exon_number "20";
chr10	StringTie	exon	97468966	97469104	1000	-	.	gene_id "MSTRG.24803"; transcript_id "MSTRG.24803.5"; exon_number "21";
chr10	StringTie	exon	97469646	97469723	1000	-	.	gene_id "MSTRG.24803"; transcript_id "MSTRG.24803.5"; exon_number "22";
chr10	StringTie	exon	97470129	97470203	1000	-	.	gene_id "MSTRG.24803"; transcript_id "MSTRG.24803.5"; exon_number "23";
chr10	StringTie	exon	97470775	97470861	1000	-	.	gene_id "MSTRG.24803"; transcript_id "MSTRG.24803.5"; exon_number "24";
chr10	StringTie	exon	97476683	97476744	1000	-	.	gene_id "MSTRG.24803"; transcript_id "MSTRG.24803.5"; exon_number "25";
chr10	StringTie	exon	97476835	97476963	1000	-	.	gene_id "MSTRG.24803"; transcript_id "MSTRG.24803.5"; exon_number "26";
chr10	StringTie	exon	97477347	97477416	1000	-	.	gene_id "MSTRG.24803"; transcript_id "MSTRG.24803.5"; exon_number "27";
chr10	StringTie	exon	97477855	97477929	1000	-	.	gene_id "MSTRG.24803"; transcript_id "MSTRG.24803.5"; exon_number "28";
chr10	StringTie	exon	97478304	97478389	1000	-	.	gene_id "MSTRG.24803"; transcript_id "MSTRG.24803.5"; exon_number "29";
chr10	StringTie	exon	97480942	97481042	1000	-	.	gene_id "MSTRG.24803"; transcript_id "MSTRG.24803.5"; exon_number "30";
chr10	StringTie	exon	97484103	97484151	1000	-	.	gene_id "MSTRG.24803"; transcript_id "MSTRG.24803.5"; exon_number "31";
chr10	StringTie	exon	97498696	97498794	1000	-	.	gene_id "MSTRG.24803"; transcript_id "MSTRG.24803.5"; exon_number "32";
chr10	StringTie	transcript	97457372	97471166	1000	-	.	gene_id "MSTRG.24803"; transcript_id "MSTRG.24803.50";
chr10	StringTie	exon	97457372	97458719	1000	-	.	gene_id "MSTRG.24803"; transcript_id "MSTRG.24803.50"; exon_number "1";
chr10	StringTie	exon	97458800	97458900	1000	-	.	gene_id "MSTRG.24803"; transcript_id "MSTRG.24803.50"; exon_number "2";
chr10	StringTie	exon	97459223	97459282	1000	-	.	gene_id "MSTRG.24803"; transcript_id "MSTRG.24803.50"; exon_number "3";
chr10	StringTie	exon	97459362	97459526	1000	-	.	gene_id "MSTRG.24803"; transcript_id "MSTRG.24803.50"; exon_number "4";
chr10	StringTie	exon	97459659	97459741	1000	-	.	gene_id "MSTRG.24803"; transcript_id "MSTRG.24803.50"; exon_number "5";
chr10	StringTie	exon	97460046	97460232	1000	-	.	gene_id "MSTRG.24803"; transcript_id "MSTRG.24803.50"; exon_number "6";
chr10	StringTie	exon	97460695	97460751	1000	-	.	gene_id "MSTRG.24803"; transcript_id "MSTRG.24803.50"; exon_number "7";
chr10	StringTie	exon	97460907	97461007	1000	-	.	gene_id "MSTRG.24803"; transcript_id "MSTRG.24803.50"; exon_number "8";
chr10	StringTie	exon	97461496	97461622	1000	-	.	gene_id "MSTRG.24803"; transcript_id "MSTRG.24803.50"; exon_number "9";
chr10	StringTie	exon	97461828	97461896	1000	-	.	gene_id "MSTRG.24803"; transcript_id "MSTRG.24803.50"; exon_number "10";
chr10	StringTie	exon	97462017	97462119	1000	-	.	gene_id "MSTRG.24803"; transcript_id "MSTRG.24803.50"; exon_number "11";
chr10	StringTie	exon	97462583	97462682	1000	-	.	gene_id "MSTRG.24803"; transcript_id "MSTRG.24803.50"; exon_number "12";
chr10	StringTie	exon	97463858	97464013	1000	-	.	gene_id "MSTRG.24803"; transcript_id "MSTRG.24803.50"; exon_number "13";
chr10	StringTie	exon	97465805	97465954	1000	-	.	gene_id "MSTRG.24803"; transcript_id "MSTRG.24803.50"; exon_number "14";
chr10	StringTie	exon	97466059	97466156	1000	-	.	gene_id "MSTRG.24803"; transcript_id "MSTRG.24803.50"; exon_number "15";
chr10	StringTie	exon	97466504	97466585	1000	-	.	gene_id "MSTRG.24803"; transcript_id "MSTRG.24803.50"; exon_number "16";
chr10	StringTie	exon	97466776	97466901	1000	-	.	gene_id "MSTRG.24803"; transcript_id "MSTRG.24803.50"; exon_number "17";
chr10	StringTie	exon	97467505	97467583	1000	-	.	gene_id "MSTRG.24803"; transcript_id "MSTRG.24803.50"; exon_number "18";
chr10	StringTie	exon	97468252	97468406	1000	-	.	gene_id "MSTRG.24803"; transcript_id "MSTRG.24803.50"; exon_number "19";
chr10	StringTie	exon	97468966	97469104	1000	-	.	gene_id "MSTRG.24803"; transcript_id "MSTRG.24803.50"; exon_number "20";
chr10	StringTie	exon	97469518	97469723	1000	-	.	gene_id "MSTRG.24803"; transcript_id "MSTRG.24803.50"; exon_number "21";
chr10	StringTie	exon	97470129	97470203	1000	-	.	gene_id "MSTRG.24803"; transcript_id "MSTRG.24803.50"; exon_number "22";
chr10	StringTie	exon	97470775	97471166	1000	-	.	gene_id "MSTRG.24803"; transcript_id "MSTRG.24803.50"; exon_number "23";
chr10	StringTie	transcript	97457372	97498859	1000	-	.	gene_id "MSTRG.24803"; transcript_id "MSTRG.24803.51";
chr10	StringTie	exon	97457372	97458719	1000	-	.	gene_id "MSTRG.24803"; transcript_id "MSTRG.24803.51"; exon_number "1";
chr10	StringTie	exon	97458800	97458900	1000	-	.	gene_id "MSTRG.24803"; transcript_id "MSTRG.24803.51"; exon_number "2";
chr10	StringTie	exon	97459223	97459282	1000	-	.	gene_id "MSTRG.24803"; transcript_id "MSTRG.24803.51"; exon_number "3";
chr10	StringTie	exon	97459362	97459526	1000	-	.	gene_id "MSTRG.24803"; transcript_id "MSTRG.24803.51"; exon_number "4";
chr10	StringTie	exon	97459659	97459741	1000	-	.	gene_id "MSTRG.24803"; transcript_id "MSTRG.24803.51"; exon_number "5";
chr10	StringTie	exon	97460046	97460232	1000	-	.	gene_id "MSTRG.24803"; transcript_id "MSTRG.24803.51"; exon_number "6";
chr10	StringTie	exon	97460695	97460751	1000	-	.	gene_id "MSTRG.24803"; transcript_id "MSTRG.24803.51"; exon_number "7";
chr10	StringTie	exon	97460907	97461007	1000	-	.	gene_id "MSTRG.24803"; transcript_id "MSTRG.24803.51"; exon_number "8";
chr10	StringTie	exon	97461828	97461896	1000	-	.	gene_id "MSTRG.24803"; transcript_id "MSTRG.24803.51"; exon_number "9";
chr10	StringTie	exon	97462017	97462119	1000	-	.	gene_id "MSTRG.24803"; transcript_id "MSTRG.24803.51"; exon_number "10";
chr10	StringTie	exon	97462583	97462682	1000	-	.	gene_id "MSTRG.24803"; transcript_id "MSTRG.24803.51"; exon_number "11";
chr10	StringTie	exon	97463858	97464013	1000	-	.	gene_id "MSTRG.24803"; transcript_id "MSTRG.24803.51"; exon_number "12";
chr10	StringTie	exon	97465805	97465954	1000	-	.	gene_id "MSTRG.24803"; transcript_id "MSTRG.24803.51"; exon_number "13";
chr10	StringTie	exon	97466059	97466156	1000	-	.	gene_id "MSTRG.24803"; transcript_id "MSTRG.24803.51"; exon_number "14";
chr10	StringTie	exon	97466504	97466585	1000	-	.	gene_id "MSTRG.24803"; transcript_id "MSTRG.24803.51"; exon_number "15";
chr10	StringTie	exon	97466776	97466901	1000	-	.	gene_id "MSTRG.24803"; transcript_id "MSTRG.24803.51"; exon_number "16";
chr10	StringTie	exon	97467505	97467583	1000	-	.	gene_id "MSTRG.24803"; transcript_id "MSTRG.24803.51"; exon_number "17";
chr10	StringTie	exon	97468252	97468406	1000	-	.	gene_id "MSTRG.24803"; transcript_id "MSTRG.24803.51"; exon_number "18";
chr10	StringTie	exon	97469646	97469723	1000	-	.	gene_id "MSTRG.24803"; transcript_id "MSTRG.24803.51"; exon_number "19";
chr10	StringTie	exon	97470129	97470203	1000	-	.	gene_id "MSTRG.24803"; transcript_id "MSTRG.24803.51"; exon_number "20";
chr10	StringTie	exon	97470775	97470861	1000	-	.	gene_id "MSTRG.24803"; transcript_id "MSTRG.24803.51"; exon_number "21";
chr10	StringTie	exon	97476683	97477416	1000	-	.	gene_id "MSTRG.24803"; transcript_id "MSTRG.24803.51"; exon_number "22";
chr10	StringTie	exon	97477855	97477929	1000	-	.	gene_id "MSTRG.24803"; transcript_id "MSTRG.24803.51"; exon_number "23";
chr10	StringTie	exon	97478304	97478389	1000	-	.	gene_id "MSTRG.24803"; transcript_id "MSTRG.24803.51"; exon_number "24";
chr10	StringTie	exon	97480942	97481042	1000	-	.	gene_id "MSTRG.24803"; transcript_id "MSTRG.24803.51"; exon_number "25";
chr10	StringTie	exon	97484103	97484151	1000	-	.	gene_id "MSTRG.24803"; transcript_id "MSTRG.24803.51"; exon_number "26";
chr10	StringTie	exon	97498273	97498859	1000	-	.	gene_id "MSTRG.24803"; transcript_id "MSTRG.24803.51"; exon_number "27";
chr10	StringTie	transcript	97457372	97498502	1000	-	.	gene_id "MSTRG.24803"; transcript_id "MSTRG.24803.52";
chr10	StringTie	exon	97457372	97458719	1000	-	.	gene_id "MSTRG.24803"; transcript_id "MSTRG.24803.52"; exon_number "1";
chr10	StringTie	exon	97458800	97458900	1000	-	.	gene_id "MSTRG.24803"; transcript_id "MSTRG.24803.52"; exon_number "2";
chr10	StringTie	exon	97459223	97459282	1000	-	.	gene_id "MSTRG.24803"; transcript_id "MSTRG.24803.52"; exon_number "3";
chr10	StringTie	exon	97459362	97459526	1000	-	.	gene_id "MSTRG.24803"; transcript_id "MSTRG.24803.52"; exon_number "4";
chr10	StringTie	exon	97459659	97459741	1000	-	.	gene_id "MSTRG.24803"; transcript_id "MSTRG.24803.52"; exon_number "5";
chr10	StringTie	exon	97460046	97460232	1000	-	.	gene_id "MSTRG.24803"; transcript_id "MSTRG.24803.52"; exon_number "6";
chr10	StringTie	exon	97460695	97460751	1000	-	.	gene_id "MSTRG.24803"; transcript_id "MSTRG.24803.52"; exon_number "7";
chr10	StringTie	exon	97460907	97461007	1000	-	.	gene_id "MSTRG.24803"; transcript_id "MSTRG.24803.52"; exon_number "8";
chr10	StringTie	exon	97461828	97461896	1000	-	.	gene_id "MSTRG.24803"; transcript_id "MSTRG.24803.52"; exon_number "9";
chr10	StringTie	exon	97462017	97462119	1000	-	.	gene_id "MSTRG.24803"; transcript_id "MSTRG.24803.52"; exon_number "10";
chr10	StringTie	exon	97462583	97462682	1000	-	.	gene_id "MSTRG.24803"; transcript_id "MSTRG.24803.52"; exon_number "11";
chr10	StringTie	exon	97463858	97464013	1000	-	.	gene_id "MSTRG.24803"; transcript_id "MSTRG.24803.52"; exon_number "12";
chr10	StringTie	exon	97465805	97465954	1000	-	.	gene_id "MSTRG.24803"; transcript_id "MSTRG.24803.52"; exon_number "13";
chr10	StringTie	exon	97466059	97466159	1000	-	.	gene_id "MSTRG.24803"; transcript_id "MSTRG.24803.52"; exon_number "14";
chr10	StringTie	exon	97466504	97466585	1000	-	.	gene_id "MSTRG.24803"; transcript_id "MSTRG.24803.52"; exon_number "15";
chr10	StringTie	exon	97466776	97466901	1000	-	.	gene_id "MSTRG.24803"; transcript_id "MSTRG.24803.52"; exon_number "16";
chr10	StringTie	exon	97467505	97467583	1000	-	.	gene_id "MSTRG.24803"; transcript_id "MSTRG.24803.52"; exon_number "17";
chr10	StringTie	exon	97468252	97468406	1000	-	.	gene_id "MSTRG.24803"; transcript_id "MSTRG.24803.52"; exon_number "18";
chr10	StringTie	exon	97469646	97469723	1000	-	.	gene_id "MSTRG.24803"; transcript_id "MSTRG.24803.52"; exon_number "19";
chr10	StringTie	exon	97470129	97470203	1000	-	.	gene_id "MSTRG.24803"; transcript_id "MSTRG.24803.52"; exon_number "20";
chr10	StringTie	exon	97470775	97470861	1000	-	.	gene_id "MSTRG.24803"; transcript_id "MSTRG.24803.52"; exon_number "21";
chr10	StringTie	exon	97476683	97477416	1000	-	.	gene_id "MSTRG.24803"; transcript_id "MSTRG.24803.52"; exon_number "22";
chr10	StringTie	exon	97477855	97477929	1000	-	.	gene_id "MSTRG.24803"; transcript_id "MSTRG.24803.52"; exon_number "23";
chr10	StringTie	exon	97478304	97478389	1000	-	.	gene_id "MSTRG.24803"; transcript_id "MSTRG.24803.52"; exon_number "24";
chr10	StringTie	exon	97480982	97481042	1000	-	.	gene_id "MSTRG.24803"; transcript_id "MSTRG.24803.52"; exon_number "25";
chr10	StringTie	exon	97484103	97484151	1000	-	.	gene_id "MSTRG.24803"; transcript_id "MSTRG.24803.52"; exon_number "26";
chr10	StringTie	exon	97498273	97498502	1000	-	.	gene_id "MSTRG.24803"; transcript_id "MSTRG.24803.52"; exon_number "27";
```
