## Additional File 7 - TCGA transcript assembly for "Widespread 3’ UTR splicing regulates expression of oncogene transcripts in sequence-dependent and independent manners": all_tissues_agg-agg-agg.gtf (part 1165 of 2216)

```
chr10	StringTie	transcript	97457372	97484224	1000	-	.	gene_id "MSTRG.24803"; transcript_id "MSTRG.24803.53";
chr10	StringTie	exon	97457372	97458719	1000	-	.	gene_id "MSTRG.24803"; transcript_id "MSTRG.24803.53"; exon_number "1";
chr10	StringTie	exon	97458800	97458900	1000	-	.	gene_id "MSTRG.24803"; transcript_id "MSTRG.24803.53"; exon_number "2";
chr10	StringTie	exon	97459223	97459282	1000	-	.	gene_id "MSTRG.24803"; transcript_id "MSTRG.24803.53"; exon_number "3";
chr10	StringTie	exon	97459362	97459526	1000	-	.	gene_id "MSTRG.24803"; transcript_id "MSTRG.24803.53"; exon_number "4";
chr10	StringTie	exon	97459659	97459741	1000	-	.	gene_id "MSTRG.24803"; transcript_id "MSTRG.24803.53"; exon_number "5";
chr10	StringTie	exon	97460046	97460232	1000	-	.	gene_id "MSTRG.24803"; transcript_id "MSTRG.24803.53"; exon_number "6";
chr10	StringTie	exon	97460695	97460751	1000	-	.	gene_id "MSTRG.24803"; transcript_id "MSTRG.24803.53"; exon_number "7";
chr10	StringTie	exon	97460907	97461007	1000	-	.	gene_id "MSTRG.24803"; transcript_id "MSTRG.24803.53"; exon_number "8";
chr10	StringTie	exon	97461496	97461725	1000	-	.	gene_id "MSTRG.24803"; transcript_id "MSTRG.24803.53"; exon_number "9";
chr10	StringTie	exon	97461828	97461896	1000	-	.	gene_id "MSTRG.24803"; transcript_id "MSTRG.24803.53"; exon_number "10";
chr10	StringTie	exon	97462017	97462119	1000	-	.	gene_id "MSTRG.24803"; transcript_id "MSTRG.24803.53"; exon_number "11";
chr10	StringTie	exon	97462583	97462682	1000	-	.	gene_id "MSTRG.24803"; transcript_id "MSTRG.24803.53"; exon_number "12";
chr10	StringTie	exon	97463858	97464013	1000	-	.	gene_id "MSTRG.24803"; transcript_id "MSTRG.24803.53"; exon_number "13";
chr10	StringTie	exon	97465805	97465954	1000	-	.	gene_id "MSTRG.24803"; transcript_id "MSTRG.24803.53"; exon_number "14";
chr10	StringTie	exon	97466059	97466159	1000	-	.	gene_id "MSTRG.24803"; transcript_id "MSTRG.24803.53"; exon_number "15";
chr10	StringTie	exon	97466504	97466585	1000	-	.	gene_id "MSTRG.24803"; transcript_id "MSTRG.24803.53"; exon_number "16";
chr10	StringTie	exon	97466776	97466901	1000	-	.	gene_id "MSTRG.24803"; transcript_id "MSTRG.24803.53"; exon_number "17";
chr10	StringTie	exon	97467505	97467583	1000	-	.	gene_id "MSTRG.24803"; transcript_id "MSTRG.24803.53"; exon_number "18";
chr10	StringTie	exon	97468252	97468406	1000	-	.	gene_id "MSTRG.24803"; transcript_id "MSTRG.24803.53"; exon_number "19";
chr10	StringTie	exon	97468966	97469126	1000	-	.	gene_id "MSTRG.24803"; transcript_id "MSTRG.24803.53"; exon_number "20";
chr10	StringTie	exon	97469646	97469723	1000	-	.	gene_id "MSTRG.24803"; transcript_id "MSTRG.24803.53"; exon_number "21";
chr10	StringTie	exon	97470129	97470203	1000	-	.	gene_id "MSTRG.24803"; transcript_id "MSTRG.24803.53"; exon_number "22";
chr10	StringTie	exon	97470775	97470861	1000	-	.	gene_id "MSTRG.24803"; transcript_id "MSTRG.24803.53"; exon_number "23";
chr10	StringTie	exon	97476683	97477416	1000	-	.	gene_id "MSTRG.24803"; transcript_id "MSTRG.24803.53"; exon_number "24";
chr10	StringTie	exon	97477855	97477929	1000	-	.	gene_id "MSTRG.24803"; transcript_id "MSTRG.24803.53"; exon_number "25";
chr10	StringTie	exon	97478304	97478389	1000	-	.	gene_id "MSTRG.24803"; transcript_id "MSTRG.24803.53"; exon_number "26";
chr10	StringTie	exon	97480942	97481042	1000	-	.	gene_id "MSTRG.24803"; transcript_id "MSTRG.24803.53"; exon_number "27";
chr10	StringTie	exon	97484103	97484224	1000	-	.	gene_id "MSTRG.24803"; transcript_id "MSTRG.24803.53"; exon_number "28";
chr10	StringTie	transcript	97457372	97498767	1000	-	.	gene_id "MSTRG.24803"; transcript_id "MSTRG.24803.54";
chr10	StringTie	exon	97457372	97458719	1000	-	.	gene_id "MSTRG.24803"; transcript_id "MSTRG.24803.54"; exon_number "1";
chr10	StringTie	exon	97458800	97458900	1000	-	.	gene_id "MSTRG.24803"; transcript_id "MSTRG.24803.54"; exon_number "2";
chr10	StringTie	exon	97459223	97459282	1000	-	.	gene_id "MSTRG.24803"; transcript_id "MSTRG.24803.54"; exon_number "3";
chr10	StringTie	exon	97459362	97459526	1000	-	.	gene_id "MSTRG.24803"; transcript_id "MSTRG.24803.54"; exon_number "4";
chr10	StringTie	exon	97459659	97459741	1000	-	.	gene_id "MSTRG.24803"; transcript_id "MSTRG.24803.54"; exon_number "5";
chr10	StringTie	exon	97460046	97460232	1000	-	.	gene_id "MSTRG.24803"; transcript_id "MSTRG.24803.54"; exon_number "6";
chr10	StringTie	exon	97460695	97460751	1000	-	.	gene_id "MSTRG.24803"; transcript_id "MSTRG.24803.54"; exon_number "7";
chr10	StringTie	exon	97460907	97461007	1000	-	.	gene_id "MSTRG.24803"; transcript_id "MSTRG.24803.54"; exon_number "8";
chr10	StringTie	exon	97461828	97461896	1000	-	.	gene_id "MSTRG.24803"; transcript_id "MSTRG.24803.54"; exon_number "9";
chr10	StringTie	exon	97462017	97462119	1000	-	.	gene_id "MSTRG.24803"; transcript_id "MSTRG.24803.54"; exon_number "10";
chr10	StringTie	exon	97462583	97462682	1000	-	.	gene_id "MSTRG.24803"; transcript_id "MSTRG.24803.54"; exon_number "11";
chr10	StringTie	exon	97463858	97464013	1000	-	.	gene_id "MSTRG.24803"; transcript_id "MSTRG.24803.54"; exon_number "12";
chr10	StringTie	exon	97465805	97465954	1000	-	.	gene_id "MSTRG.24803"; transcript_id "MSTRG.24803.54"; exon_number "13";
chr10	StringTie	exon	97466059	97466159	1000	-	.	gene_id "MSTRG.24803"; transcript_id "MSTRG.24803.54"; exon_number "14";
chr10	StringTie	exon	97466504	97466585	1000	-	.	gene_id "MSTRG.24803"; transcript_id "MSTRG.24803.54"; exon_number "15";
chr10	StringTie	exon	97466776	97466901	1000	-	.	gene_id "MSTRG.24803"; transcript_id "MSTRG.24803.54"; exon_number "16";
chr10	StringTie	exon	97467505	97467583	1000	-	.	gene_id "MSTRG.24803"; transcript_id "MSTRG.24803.54"; exon_number "17";
chr10	StringTie	exon	97468252	97468406	1000	-	.	gene_id "MSTRG.24803"; transcript_id "MSTRG.24803.54"; exon_number "18";
chr10	StringTie	exon	97468966	97469104	1000	-	.	gene_id "MSTRG.24803"; transcript_id "MSTRG.24803.54"; exon_number "19";
chr10	StringTie	exon	97469646	97469723	1000	-	.	gene_id "MSTRG.24803"; transcript_id "MSTRG.24803.54"; exon_number "20";
chr10	StringTie	exon	97470129	97470203	1000	-	.	gene_id "MSTRG.24803"; transcript_id "MSTRG.24803.54"; exon_number "21";
chr10	StringTie	exon	97470775	97470861	1000	-	.	gene_id "MSTRG.24803"; transcript_id "MSTRG.24803.54"; exon_number "22";
chr10	StringTie	exon	97476683	97477416	1000	-	.	gene_id "MSTRG.24803"; transcript_id "MSTRG.24803.54"; exon_number "23";
chr10	StringTie	exon	97477855	97477929	1000	-	.	gene_id "MSTRG.24803"; transcript_id "MSTRG.24803.54"; exon_number "24";
chr10	StringTie	exon	97478304	97478389	1000	-	.	gene_id "MSTRG.24803"; transcript_id "MSTRG.24803.54"; exon_number "25";
chr10	StringTie	exon	97480942	97481042	1000	-	.	gene_id "MSTRG.24803"; transcript_id "MSTRG.24803.54"; exon_number "26";
chr10	StringTie	exon	97484103	97484151	1000	-	.	gene_id "MSTRG.24803"; transcript_id "MSTRG.24803.54"; exon_number "27";
chr10	StringTie	exon	97498273	97498767	1000	-	.	gene_id "MSTRG.24803"; transcript_id "MSTRG.24803.54"; exon_number "28";
chr10	StringTie	transcript	97457372	97498864	1000	-	.	gene_id "MSTRG.24803"; transcript_id "MSTRG.24803.55";
chr10	StringTie	exon	97457372	97458719	1000	-	.	gene_id "MSTRG.24803"; transcript_id "MSTRG.24803.55"; exon_number "1";
chr10	StringTie	exon	97458800	97458900	1000	-	.	gene_id "MSTRG.24803"; transcript_id "MSTRG.24803.55"; exon_number "2";
chr10	StringTie	exon	97459223	97459282	1000	-	.	gene_id "MSTRG.24803"; transcript_id "MSTRG.24803.55"; exon_number "3";
chr10	StringTie	exon	97459362	97459526	1000	-	.	gene_id "MSTRG.24803"; transcript_id "MSTRG.24803.55"; exon_number "4";
chr10	StringTie	exon	97459659	97459741	1000	-	.	gene_id "MSTRG.24803"; transcript_id "MSTRG.24803.55"; exon_number "5";
chr10	StringTie	exon	97460046	97460232	1000	-	.	gene_id "MSTRG.24803"; transcript_id "MSTRG.24803.55"; exon_number "6";
chr10	StringTie	exon	97460695	97460751	1000	-	.	gene_id "MSTRG.24803"; transcript_id "MSTRG.24803.55"; exon_number "7";
chr10	StringTie	exon	97460907	97461007	1000	-	.	gene_id "MSTRG.24803"; transcript_id "MSTRG.24803.55"; exon_number "8";
chr10	StringTie	exon	97461828	97461896	1000	-	.	gene_id "MSTRG.24803"; transcript_id "MSTRG.24803.55"; exon_number "9";
chr10	StringTie	exon	97462017	97462119	1000	-	.	gene_id "MSTRG.24803"; transcript_id "MSTRG.24803.55"; exon_number "10";
chr10	StringTie	exon	97462583	97462682	1000	-	.	gene_id "MSTRG.24803"; transcript_id "MSTRG.24803.55"; exon_number "11";
chr10	StringTie	exon	97463858	97464013	1000	-	.	gene_id "MSTRG.24803"; transcript_id "MSTRG.24803.55"; exon_number "12";
chr10	StringTie	exon	97465805	97465954	1000	-	.	gene_id "MSTRG.24803"; transcript_id "MSTRG.24803.55"; exon_number "13";
chr10	StringTie	exon	97466059	97466159	1000	-	.	gene_id "MSTRG.24803"; transcript_id "MSTRG.24803.55"; exon_number "14";
chr10	StringTie	exon	97466504	97466585	1000	-	.	gene_id "MSTRG.24803"; transcript_id "MSTRG.24803.55"; exon_number "15";
chr10	StringTie	exon	97466776	97466901	1000	-	.	gene_id "MSTRG.24803"; transcript_id "MSTRG.24803.55"; exon_number "16";
chr10	StringTie	exon	97467505	97467583	1000	-	.	gene_id "MSTRG.24803"; transcript_id "MSTRG.24803.55"; exon_number "17";
chr10	StringTie	exon	97468252	97468406	1000	-	.	gene_id "MSTRG.24803"; transcript_id "MSTRG.24803.55"; exon_number "18";
chr10	StringTie	exon	97468966	97469548	1000	-	.	gene_id "MSTRG.24803"; transcript_id "MSTRG.24803.55"; exon_number "19";
chr10	StringTie	exon	97469646	97469723	1000	-	.	gene_id "MSTRG.24803"; transcript_id "MSTRG.24803.55"; exon_number "20";
chr10	StringTie	exon	97470129	97470203	1000	-	.	gene_id "MSTRG.24803"; transcript_id "MSTRG.24803.55"; exon_number "21";
chr10	StringTie	exon	97470775	97470861	1000	-	.	gene_id "MSTRG.24803"; transcript_id "MSTRG.24803.55"; exon_number "22";
chr10	StringTie	exon	97476683	97477416	1000	-	.	gene_id "MSTRG.24803"; transcript_id "MSTRG.24803.55"; exon_number "23";
chr10	StringTie	exon	97477855	97477929	1000	-	.	gene_id "MSTRG.24803"; transcript_id "MSTRG.24803.55"; exon_number "24";
chr10	StringTie	exon	97478304	97478389	1000	-	.	gene_id "MSTRG.24803"; transcript_id "MSTRG.24803.55"; exon_number "25";
chr10	StringTie	exon	97480942	97481042	1000	-	.	gene_id "MSTRG.24803"; transcript_id "MSTRG.24803.55"; exon_number "26";
chr10	StringTie	exon	97484103	97484151	1000	-	.	gene_id "MSTRG.24803"; transcript_id "MSTRG.24803.55"; exon_number "27";
chr10	StringTie	exon	97498273	97498864	1000	-	.	gene_id "MSTRG.24803"; transcript_id "MSTRG.24803.55"; exon_number "28";
chr10	StringTie	transcript	97457372	97498627	1000	-	.	gene_id "MSTRG.24803"; transcript_id "MSTRG.24803.56";
chr10	StringTie	exon	97457372	97458719	1000	-	.	gene_id "MSTRG.24803"; transcript_id "MSTRG.24803.56"; exon_number "1";
chr10	StringTie	exon	97458800	97458900	1000	-	.	gene_id "MSTRG.24803"; transcript_id "MSTRG.24803.56"; exon_number "2";
chr10	StringTie	exon	97459223	97459282	1000	-	.	gene_id "MSTRG.24803"; transcript_id "MSTRG.24803.56"; exon_number "3";
chr10	StringTie	exon	97459362	97459526	1000	-	.	gene_id "MSTRG.24803"; transcript_id "MSTRG.24803.56"; exon_number "4";
chr10	StringTie	exon	97459659	97459741	1000	-	.	gene_id "MSTRG.24803"; transcript_id "MSTRG.24803.56"; exon_number "5";
chr10	StringTie	exon	97460046	97460232	1000	-	.	gene_id "MSTRG.24803"; transcript_id "MSTRG.24803.56"; exon_number "6";
chr10	StringTie	exon	97460695	97460751	1000	-	.	gene_id "MSTRG.24803"; transcript_id "MSTRG.24803.56"; exon_number "7";
chr10	StringTie	exon	97460907	97461007	1000	-	.	gene_id "MSTRG.24803"; transcript_id "MSTRG.24803.56"; exon_number "8";
chr10	StringTie	exon	97461496	97461622	1000	-	.	gene_id "MSTRG.24803"; transcript_id "MSTRG.24803.56"; exon_number "9";
chr10	StringTie	exon	97461828	97461896	1000	-	.	gene_id "MSTRG.24803"; transcript_id "MSTRG.24803.56"; exon_number "10";
chr10	StringTie	exon	97462017	97462119	1000	-	.	gene_id "MSTRG.24803"; transcript_id "MSTRG.24803.56"; exon_number "11";
chr10	StringTie	exon	97462583	97462682	1000	-	.	gene_id "MSTRG.24803"; transcript_id "MSTRG.24803.56"; exon_number "12";
chr10	StringTie	exon	97463858	97464013	1000	-	.	gene_id "MSTRG.24803"; transcript_id "MSTRG.24803.56"; exon_number "13";
chr10	StringTie	exon	97465805	97465954	1000	-	.	gene_id "MSTRG.24803"; transcript_id "MSTRG.24803.56"; exon_number "14";
chr10	StringTie	exon	97466059	97466156	1000	-	.	gene_id "MSTRG.24803"; transcript_id "MSTRG.24803.56"; exon_number "15";
chr10	StringTie	exon	97466504	97466585	1000	-	.	gene_id "MSTRG.24803"; transcript_id "MSTRG.24803.56"; exon_number "16";
chr10	StringTie	exon	97466776	97466901	1000	-	.	gene_id "MSTRG.24803"; transcript_id "MSTRG.24803.56"; exon_number "17";
chr10	StringTie	exon	97467505	97467578	1000	-	.	gene_id "MSTRG.24803"; transcript_id "MSTRG.24803.56"; exon_number "18";
chr10	StringTie	exon	97468252	97468406	1000	-	.	gene_id "MSTRG.24803"; transcript_id "MSTRG.24803.56"; exon_number "19";
chr10	StringTie	exon	97468966	97469104	1000	-	.	gene_id "MSTRG.24803"; transcript_id "MSTRG.24803.56"; exon_number "20";
chr10	StringTie	exon	97469646	97469723	1000	-	.	gene_id "MSTRG.24803"; transcript_id "MSTRG.24803.56"; exon_number "21";
chr10	StringTie	exon	97470129	97470203	1000	-	.	gene_id "MSTRG.24803"; transcript_id "MSTRG.24803.56"; exon_number "22";
chr10	StringTie	exon	97470775	97470861	1000	-	.	gene_id "MSTRG.24803"; transcript_id "MSTRG.24803.56"; exon_number "23";
chr10	StringTie	exon	97476683	97477416	1000	-	.	gene_id "MSTRG.24803"; transcript_id "MSTRG.24803.56"; exon_number "24";
chr10	StringTie	exon	97477855	97477929	1000	-	.	gene_id "MSTRG.24803"; transcript_id "MSTRG.24803.56"; exon_number "25";
chr10	StringTie	exon	97478304	97478389	1000	-	.	gene_id "MSTRG.24803"; transcript_id "MSTRG.24803.56"; exon_number "26";
chr10	StringTie	exon	97480942	97481042	1000	-	.	gene_id "MSTRG.24803"; transcript_id "MSTRG.24803.56"; exon_number "27";
chr10	StringTie	exon	97498273	97498627	1000	-	.	gene_id "MSTRG.24803"; transcript_id "MSTRG.24803.56"; exon_number "28";
chr10	StringTie	transcript	97457372	97498625	1000	-	.	gene_id "MSTRG.24803"; transcript_id "MSTRG.24803.57";
chr10	StringTie	exon	97457372	97458719	1000	-	.	gene_id "MSTRG.24803"; transcript_id "MSTRG.24803.57"; exon_number "1";
chr10	StringTie	exon	97458800	97458900	1000	-	.	gene_id "MSTRG.24803"; transcript_id "MSTRG.24803.57"; exon_number "2";
chr10	StringTie	exon	97459223	97459282	1000	-	.	gene_id "MSTRG.24803"; transcript_id "MSTRG.24803.57"; exon_number "3";
chr10	StringTie	exon	97459362	97459526	1000	-	.	gene_id "MSTRG.24803"; transcript_id "MSTRG.24803.57"; exon_number "4";
chr10	StringTie	exon	97459659	97459741	1000	-	.	gene_id "MSTRG.24803"; transcript_id "MSTRG.24803.57"; exon_number "5";
chr10	StringTie	exon	97460046	97460232	1000	-	.	gene_id "MSTRG.24803"; transcript_id "MSTRG.24803.57"; exon_number "6";
chr10	StringTie	exon	97460695	97460751	1000	-	.	gene_id "MSTRG.24803"; transcript_id "MSTRG.24803.57"; exon_number "7";
chr10	StringTie	exon	97460907	97461007	1000	-	.	gene_id "MSTRG.24803"; transcript_id "MSTRG.24803.57"; exon_number "8";
chr10	StringTie	exon	97461496	97461622	1000	-	.	gene_id "MSTRG.24803"; transcript_id "MSTRG.24803.57"; exon_number "9";
chr10	StringTie	exon	97461828	97461896	1000	-	.	gene_id "MSTRG.24803"; transcript_id "MSTRG.24803.57"; exon_number "10";
chr10	StringTie	exon	97462017	97462119	1000	-	.	gene_id "MSTRG.24803"; transcript_id "MSTRG.24803.57"; exon_number "11";
chr10	StringTie	exon	97462583	97462682	1000	-	.	gene_id "MSTRG.24803"; transcript_id "MSTRG.24803.57"; exon_number "12";
chr10	StringTie	exon	97463858	97464013	1000	-	.	gene_id "MSTRG.24803"; transcript_id "MSTRG.24803.57"; exon_number "13";
chr10	StringTie	exon	97465805	97465954	1000	-	.	gene_id "MSTRG.24803"; transcript_id "MSTRG.24803.57"; exon_number "14";
chr10	StringTie	exon	97466059	97466159	1000	-	.	gene_id "MSTRG.24803"; transcript_id "MSTRG.24803.57"; exon_number "15";
chr10	StringTie	exon	97466504	97466585	1000	-	.	gene_id "MSTRG.24803"; transcript_id "MSTRG.24803.57"; exon_number "16";
chr10	StringTie	exon	97466776	97466901	1000	-	.	gene_id "MSTRG.24803"; transcript_id "MSTRG.24803.57"; exon_number "17";
chr10	StringTie	exon	97467505	97467583	1000	-	.	gene_id "MSTRG.24803"; transcript_id "MSTRG.24803.57"; exon_number "18";
chr10	StringTie	exon	97468252	97468406	1000	-	.	gene_id "MSTRG.24803"; transcript_id "MSTRG.24803.57"; exon_number "19";
chr10	StringTie	exon	97469646	97469723	1000	-	.	gene_id "MSTRG.24803"; transcript_id "MSTRG.24803.57"; exon_number "20";
chr10	StringTie	exon	97470129	97470203	1000	-	.	gene_id "MSTRG.24803"; transcript_id "MSTRG.24803.57"; exon_number "21";
chr10	StringTie	exon	97470775	97470861	1000	-	.	gene_id "MSTRG.24803"; transcript_id "MSTRG.24803.57"; exon_number "22";
chr10	StringTie	exon	97476683	97476744	1000	-	.	gene_id "MSTRG.24803"; transcript_id "MSTRG.24803.57"; exon_number "23";
chr10	StringTie	exon	97477347	97477416	1000	-	.	gene_id "MSTRG.24803"; transcript_id "MSTRG.24803.57"; exon_number "24";
chr10	StringTie	exon	97477855	97477929	1000	-	.	gene_id "MSTRG.24803"; transcript_id "MSTRG.24803.57"; exon_number "25";
chr10	StringTie	exon	97478304	97478389	1000	-	.	gene_id "MSTRG.24803"; transcript_id "MSTRG.24803.57"; exon_number "26";
chr10	StringTie	exon	97480942	97481042	1000	-	.	gene_id "MSTRG.24803"; transcript_id "MSTRG.24803.57"; exon_number "27";
chr10	StringTie	exon	97484103	97484151	1000	-	.	gene_id "MSTRG.24803"; transcript_id "MSTRG.24803.57"; exon_number "28";
chr10	StringTie	exon	97498273	97498625	1000	-	.	gene_id "MSTRG.24803"; transcript_id "MSTRG.24803.57"; exon_number "29";
chr10	StringTie	transcript	97457372	97498469	1000	-	.	gene_id "MSTRG.24803"; transcript_id "MSTRG.24803.58";
chr10	StringTie	exon	97457372	97458718	1000	-	.	gene_id "MSTRG.24803"; transcript_id "MSTRG.24803.58"; exon_number "1";
chr10	StringTie	exon	97458806	97458900	1000	-	.	gene_id "MSTRG.24803"; transcript_id "MSTRG.24803.58"; exon_number "2";
chr10	StringTie	exon	97459223	97459282	1000	-	.	gene_id "MSTRG.24803"; transcript_id "MSTRG.24803.58"; exon_number "3";
chr10	StringTie	exon	97459362	97459526	1000	-	.	gene_id "MSTRG.24803"; transcript_id "MSTRG.24803.58"; exon_number "4";
chr10	StringTie	exon	97459659	97459741	1000	-	.	gene_id "MSTRG.24803"; transcript_id "MSTRG.24803.58"; exon_number "5";
chr10	StringTie	exon	97460046	97460232	1000	-	.	gene_id "MSTRG.24803"; transcript_id "MSTRG.24803.58"; exon_number "6";
chr10	StringTie	exon	97460695	97460751	1000	-	.	gene_id "MSTRG.24803"; transcript_id "MSTRG.24803.58"; exon_number "7";
chr10	StringTie	exon	97460907	97461007	1000	-	.	gene_id "MSTRG.24803"; transcript_id "MSTRG.24803.58"; exon_number "8";
chr10	StringTie	exon	97461496	97461622	1000	-	.	gene_id "MSTRG.24803"; transcript_id "MSTRG.24803.58"; exon_number "9";
chr10	StringTie	exon	97461828	97461896	1000	-	.	gene_id "MSTRG.24803"; transcript_id "MSTRG.24803.58"; exon_number "10";
chr10	StringTie	exon	97462017	97462119	1000	-	.	gene_id "MSTRG.24803"; transcript_id "MSTRG.24803.58"; exon_number "11";
chr10	StringTie	exon	97462583	97462682	1000	-	.	gene_id "MSTRG.24803"; transcript_id "MSTRG.24803.58"; exon_number "12";
chr10	StringTie	exon	97463858	97464013	1000	-	.	gene_id "MSTRG.24803"; transcript_id "MSTRG.24803.58"; exon_number "13";
chr10	StringTie	exon	97465805	97465954	1000	-	.	gene_id "MSTRG.24803"; transcript_id "MSTRG.24803.58"; exon_number "14";
chr10	StringTie	exon	97466059	97466159	1000	-	.	gene_id "MSTRG.24803"; transcript_id "MSTRG.24803.58"; exon_number "15";
chr10	StringTie	exon	97466504	97466585	1000	-	.	gene_id "MSTRG.24803"; transcript_id "MSTRG.24803.58"; exon_number "16";
chr10	StringTie	exon	97466776	97466901	1000	-	.	gene_id "MSTRG.24803"; transcript_id "MSTRG.24803.58"; exon_number "17";
chr10	StringTie	exon	97467505	97467583	1000	-	.	gene_id "MSTRG.24803"; transcript_id "MSTRG.24803.58"; exon_number "18";
chr10	StringTie	exon	97468252	97468406	1000	-	.	gene_id "MSTRG.24803"; transcript_id "MSTRG.24803.58"; exon_number "19";
chr10	StringTie	exon	97468966	97469126	1000	-	.	gene_id "MSTRG.24803"; transcript_id "MSTRG.24803.58"; exon_number "20";
chr10	StringTie	exon	97469646	97469723	1000	-	.	gene_id "MSTRG.24803"; transcript_id "MSTRG.24803.58"; exon_number "21";
chr10	StringTie	exon	97470129	97470203	1000	-	.	gene_id "MSTRG.24803"; transcript_id "MSTRG.24803.58"; exon_number "22";
chr10	StringTie	exon	97470775	97470861	1000	-	.	gene_id "MSTRG.24803"; transcript_id "MSTRG.24803.58"; exon_number "23";
chr10	StringTie	exon	97476683	97477416	1000	-	.	gene_id "MSTRG.24803"; transcript_id "MSTRG.24803.58"; exon_number "24";
chr10	StringTie	exon	97477855	97477929	1000	-	.	gene_id "MSTRG.24803"; transcript_id "MSTRG.24803.58"; exon_number "25";
chr10	StringTie	exon	97478304	97478389	1000	-	.	gene_id "MSTRG.24803"; transcript_id "MSTRG.24803.58"; exon_number "26";
chr10	StringTie	exon	97480942	97481042	1000	-	.	gene_id "MSTRG.24803"; transcript_id "MSTRG.24803.58"; exon_number "27";
chr10	StringTie	exon	97484103	97484151	1000	-	.	gene_id "MSTRG.24803"; transcript_id "MSTRG.24803.58"; exon_number "28";
chr10	StringTie	exon	97498273	97498469	1000	-	.	gene_id "MSTRG.24803"; transcript_id "MSTRG.24803.58"; exon_number "29";
chr10	StringTie	transcript	97457372	97498667	1000	-	.	gene_id "MSTRG.24803"; transcript_id "MSTRG.24803.59";
chr10	StringTie	exon	97457372	97458719	1000	-	.	gene_id "MSTRG.24803"; transcript_id "MSTRG.24803.59"; exon_number "1";
chr10	StringTie	exon	97458800	97458900	1000	-	.	gene_id "MSTRG.24803"; transcript_id "MSTRG.24803.59"; exon_number "2";
chr10	StringTie	exon	97459223	97459282	1000	-	.	gene_id "MSTRG.24803"; transcript_id "MSTRG.24803.59"; exon_number "3";
chr10	StringTie	exon	97459362	97459526	1000	-	.	gene_id "MSTRG.24803"; transcript_id "MSTRG.24803.59"; exon_number "4";
chr10	StringTie	exon	97459659	97459741	1000	-	.	gene_id "MSTRG.24803"; transcript_id "MSTRG.24803.59"; exon_number "5";
chr10	StringTie	exon	97460046	97460232	1000	-	.	gene_id "MSTRG.24803"; transcript_id "MSTRG.24803.59"; exon_number "6";
chr10	StringTie	exon	97460695	97460751	1000	-	.	gene_id "MSTRG.24803"; transcript_id "MSTRG.24803.59"; exon_number "7";
chr10	StringTie	exon	97460907	97461007	1000	-	.	gene_id "MSTRG.24803"; transcript_id "MSTRG.24803.59"; exon_number "8";
chr10	StringTie	exon	97461496	97461622	1000	-	.	gene_id "MSTRG.24803"; transcript_id "MSTRG.24803.59"; exon_number "9";
chr10	StringTie	exon	97461828	97461896	1000	-	.	gene_id "MSTRG.24803"; transcript_id "MSTRG.24803.59"; exon_number "10";
chr10	StringTie	exon	97462017	97462119	1000	-	.	gene_id "MSTRG.24803"; transcript_id "MSTRG.24803.59"; exon_number "11";
chr10	StringTie	exon	97462583	97462682	1000	-	.	gene_id "MSTRG.24803"; transcript_id "MSTRG.24803.59"; exon_number "12";
chr10	StringTie	exon	97463858	97464013	1000	-	.	gene_id "MSTRG.24803"; transcript_id "MSTRG.24803.59"; exon_number "13";
chr10	StringTie	exon	97465805	97465954	1000	-	.	gene_id "MSTRG.24803"; transcript_id "MSTRG.24803.59"; exon_number "14";
chr10	StringTie	exon	97466059	97466156	1000	-	.	gene_id "MSTRG.24803"; transcript_id "MSTRG.24803.59"; exon_number "15";
chr10	StringTie	exon	97466504	97466568	1000	-	.	gene_id "MSTRG.24803"; transcript_id "MSTRG.24803.59"; exon_number "16";
chr10	StringTie	exon	97466776	97466901	1000	-	.	gene_id "MSTRG.24803"; transcript_id "MSTRG.24803.59"; exon_number "17";
chr10	StringTie	exon	97467505	97467583	1000	-	.	gene_id "MSTRG.24803"; transcript_id "MSTRG.24803.59"; exon_number "18";
chr10	StringTie	exon	97468252	97468406	1000	-	.	gene_id "MSTRG.24803"; transcript_id "MSTRG.24803.59"; exon_number "19";
chr10	StringTie	exon	97468966	97469126	1000	-	.	gene_id "MSTRG.24803"; transcript_id "MSTRG.24803.59"; exon_number "20";
chr10	StringTie	exon	97469646	97469723	1000	-	.	gene_id "MSTRG.24803"; transcript_id "MSTRG.24803.59"; exon_number "21";
chr10	StringTie	exon	97470129	97470203	1000	-	.	gene_id "MSTRG.24803"; transcript_id "MSTRG.24803.59"; exon_number "22";
chr10	StringTie	exon	97470775	97470861	1000	-	.	gene_id "MSTRG.24803"; transcript_id "MSTRG.24803.59"; exon_number "23";
chr10	StringTie	exon	97476683	97477416	1000	-	.	gene_id "MSTRG.24803"; transcript_id "MSTRG.24803.59"; exon_number "24";
chr10	StringTie	exon	97477855	97477929	1000	-	.	gene_id "MSTRG.24803"; transcript_id "MSTRG.24803.59"; exon_number "25";
chr10	StringTie	exon	97478304	97478389	1000	-	.	gene_id "MSTRG.24803"; transcript_id "MSTRG.24803.59"; exon_number "26";
chr10	StringTie	exon	97480942	97481042	1000	-	.	gene_id "MSTRG.24803"; transcript_id "MSTRG.24803.59"; exon_number "27";
chr10	StringTie	exon	97484103	97484151	1000	-	.	gene_id "MSTRG.24803"; transcript_id "MSTRG.24803.59"; exon_number "28";
chr10	StringTie	exon	97498273	97498667	1000	-	.	gene_id "MSTRG.24803"; transcript_id "MSTRG.24803.59"; exon_number "29";
chr10	StringTie	transcript	97456925	97498824	1000	-	.	gene_id "MSTRG.24803"; transcript_id "MSTRG.24803.6";
chr10	StringTie	exon	97456925	97457157	1000	-	.	gene_id "MSTRG.24803"; transcript_id "MSTRG.24803.6"; exon_number "1";
chr10	StringTie	exon	97457290	97458719	1000	-	.	gene_id "MSTRG.24803"; transcript_id "MSTRG.24803.6"; exon_number "2";
chr10	StringTie	exon	97458800	97458900	1000	-	.	gene_id "MSTRG.24803"; transcript_id "MSTRG.24803.6"; exon_number "3";
chr10	StringTie	exon	97459223	97459282	1000	-	.	gene_id "MSTRG.24803"; transcript_id "MSTRG.24803.6"; exon_number "4";
chr10	StringTie	exon	97459362	97459526	1000	-	.	gene_id "MSTRG.24803"; transcript_id "MSTRG.24803.6"; exon_number "5";
chr10	StringTie	exon	97459659	97459741	1000	-	.	gene_id "MSTRG.24803"; transcript_id "MSTRG.24803.6"; exon_number "6";
chr10	StringTie	exon	97460046	97460232	1000	-	.	gene_id "MSTRG.24803"; transcript_id "MSTRG.24803.6"; exon_number "7";
chr10	StringTie	exon	97460695	97460751	1000	-	.	gene_id "MSTRG.24803"; transcript_id "MSTRG.24803.6"; exon_number "8";
chr10	StringTie	exon	97460907	97461002	1000	-	.	gene_id "MSTRG.24803"; transcript_id "MSTRG.24803.6"; exon_number "9";
chr10	StringTie	exon	97461496	97461622	1000	-	.	gene_id "MSTRG.24803"; transcript_id "MSTRG.24803.6"; exon_number "10";
chr10	StringTie	exon	97461828	97461896	1000	-	.	gene_id "MSTRG.24803"; transcript_id "MSTRG.24803.6"; exon_number "11";
chr10	StringTie	exon	97462017	97462119	1000	-	.	gene_id "MSTRG.24803"; transcript_id "MSTRG.24803.6"; exon_number "12";
chr10	StringTie	exon	97462583	97462682	1000	-	.	gene_id "MSTRG.24803"; transcript_id "MSTRG.24803.6"; exon_number "13";
chr10	StringTie	exon	97463858	97464013	1000	-	.	gene_id "MSTRG.24803"; transcript_id "MSTRG.24803.6"; exon_number "14";
chr10	StringTie	exon	97465805	97465954	1000	-	.	gene_id "MSTRG.24803"; transcript_id "MSTRG.24803.6"; exon_number "15";
chr10	StringTie	exon	97466059	97466156	1000	-	.	gene_id "MSTRG.24803"; transcript_id "MSTRG.24803.6"; exon_number "16";
chr10	StringTie	exon	97466504	97466585	1000	-	.	gene_id "MSTRG.24803"; transcript_id "MSTRG.24803.6"; exon_number "17";
chr10	StringTie	exon	97466776	97466901	1000	-	.	gene_id "MSTRG.24803"; transcript_id "MSTRG.24803.6"; exon_number "18";
chr10	StringTie	exon	97467505	97467583	1000	-	.	gene_id "MSTRG.24803"; transcript_id "MSTRG.24803.6"; exon_number "19";
chr10	StringTie	exon	97468252	97468406	1000	-	.	gene_id "MSTRG.24803"; transcript_id "MSTRG.24803.6"; exon_number "20";
chr10	StringTie	exon	97468966	97469104	1000	-	.	gene_id "MSTRG.24803"; transcript_id "MSTRG.24803.6"; exon_number "21";
chr10	StringTie	exon	97469646	97469723	1000	-	.	gene_id "MSTRG.24803"; transcript_id "MSTRG.24803.6"; exon_number "22";
chr10	StringTie	exon	97470129	97470203	1000	-	.	gene_id "MSTRG.24803"; transcript_id "MSTRG.24803.6"; exon_number "23";
chr10	StringTie	exon	97470775	97470861	1000	-	.	gene_id "MSTRG.24803"; transcript_id "MSTRG.24803.6"; exon_number "24";
chr10	StringTie	exon	97476683	97476744	1000	-	.	gene_id "MSTRG.24803"; transcript_id "MSTRG.24803.6"; exon_number "25";
chr10	StringTie	exon	97476835	97476963	1000	-	.	gene_id "MSTRG.24803"; transcript_id "MSTRG.24803.6"; exon_number "26";
chr10	StringTie	exon	97477347	97477416	1000	-	.	gene_id "MSTRG.24803"; transcript_id "MSTRG.24803.6"; exon_number "27";
chr10	StringTie	exon	97477855	97477929	1000	-	.	gene_id "MSTRG.24803"; transcript_id "MSTRG.24803.6"; exon_number "28";
chr10	StringTie	exon	97478304	97478389	1000	-	.	gene_id "MSTRG.24803"; transcript_id "MSTRG.24803.6"; exon_number "29";
chr10	StringTie	exon	97480942	97481042	1000	-	.	gene_id "MSTRG.24803"; transcript_id "MSTRG.24803.6"; exon_number "30";
chr10	StringTie	exon	97484103	97484151	1000	-	.	gene_id "MSTRG.24803"; transcript_id "MSTRG.24803.6"; exon_number "31";
chr10	StringTie	exon	97498273	97498824	1000	-	.	gene_id "MSTRG.24803"; transcript_id "MSTRG.24803.6"; exon_number "32";
chr10	StringTie	transcript	97457372	97498410	1000	-	.	gene_id "MSTRG.24803"; transcript_id "MSTRG.24803.60";
chr10	StringTie	exon	97457372	97458719	1000	-	.	gene_id "MSTRG.24803"; transcript_id "MSTRG.24803.60"; exon_number "1";
chr10	StringTie	exon	97458800	97458900	1000	-	.	gene_id "MSTRG.24803"; transcript_id "MSTRG.24803.60"; exon_number "2";
chr10	StringTie	exon	97459223	97459282	1000	-	.	gene_id "MSTRG.24803"; transcript_id "MSTRG.24803.60"; exon_number "3";
chr10	StringTie	exon	97459362	97459526	1000	-	.	gene_id "MSTRG.24803"; transcript_id "MSTRG.24803.60"; exon_number "4";
chr10	StringTie	exon	97459659	97459741	1000	-	.	gene_id "MSTRG.24803"; transcript_id "MSTRG.24803.60"; exon_number "5";
chr10	StringTie	exon	97460046	97460232	1000	-	.	gene_id "MSTRG.24803"; transcript_id "MSTRG.24803.60"; exon_number "6";
chr10	StringTie	exon	97460695	97460751	1000	-	.	gene_id "MSTRG.24803"; transcript_id "MSTRG.24803.60"; exon_number "7";
chr10	StringTie	exon	97460907	97461007	1000	-	.	gene_id "MSTRG.24803"; transcript_id "MSTRG.24803.60"; exon_number "8";
chr10	StringTie	exon	97461828	97461896	1000	-	.	gene_id "MSTRG.24803"; transcript_id "MSTRG.24803.60"; exon_number "9";
chr10	StringTie	exon	97462017	97462119	1000	-	.	gene_id "MSTRG.24803"; transcript_id "MSTRG.24803.60"; exon_number "10";
chr10	StringTie	exon	97462583	97462682	1000	-	.	gene_id "MSTRG.24803"; transcript_id "MSTRG.24803.60"; exon_number "11";
chr10	StringTie	exon	97463858	97464013	1000	-	.	gene_id "MSTRG.24803"; transcript_id "MSTRG.24803.60"; exon_number "12";
chr10	StringTie	exon	97465805	97465954	1000	-	.	gene_id "MSTRG.24803"; transcript_id "MSTRG.24803.60"; exon_number "13";
chr10	StringTie	exon	97466059	97466159	1000	-	.	gene_id "MSTRG.24803"; transcript_id "MSTRG.24803.60"; exon_number "14";
chr10	StringTie	exon	97466504	97466585	1000	-	.	gene_id "MSTRG.24803"; transcript_id "MSTRG.24803.60"; exon_number "15";
chr10	StringTie	exon	97466776	97466901	1000	-	.	gene_id "MSTRG.24803"; transcript_id "MSTRG.24803.60"; exon_number "16";
chr10	StringTie	exon	97467505	97467583	1000	-	.	gene_id "MSTRG.24803"; transcript_id "MSTRG.24803.60"; exon_number "17";
chr10	StringTie	exon	97468252	97468406	1000	-	.	gene_id "MSTRG.24803"; transcript_id "MSTRG.24803.60"; exon_number "18";
chr10	StringTie	exon	97468966	97469104	1000	-	.	gene_id "MSTRG.24803"; transcript_id "MSTRG.24803.60"; exon_number "19";
chr10	StringTie	exon	97469646	97469723	1000	-	.	gene_id "MSTRG.24803"; transcript_id "MSTRG.24803.60"; exon_number "20";
chr10	StringTie	exon	97470129	97470203	1000	-	.	gene_id "MSTRG.24803"; transcript_id "MSTRG.24803.60"; exon_number "21";
chr10	StringTie	exon	97470775	97470834	1000	-	.	gene_id "MSTRG.24803"; transcript_id "MSTRG.24803.60"; exon_number "22";
chr10	StringTie	exon	97476683	97476744	1000	-	.	gene_id "MSTRG.24803"; transcript_id "MSTRG.24803.60"; exon_number "23";
chr10	StringTie	exon	97476835	97476963	1000	-	.	gene_id "MSTRG.24803"; transcript_id "MSTRG.24803.60"; exon_number "24";
chr10	StringTie	exon	97477347	97477416	1000	-	.	gene_id "MSTRG.24803"; transcript_id "MSTRG.24803.60"; exon_number "25";
chr10	StringTie	exon	97477855	97477929	1000	-	.	gene_id "MSTRG.24803"; transcript_id "MSTRG.24803.60"; exon_number "26";
chr10	StringTie	exon	97478304	97478389	1000	-	.	gene_id "MSTRG.24803"; transcript_id "MSTRG.24803.60"; exon_number "27";
chr10	StringTie	exon	97480942	97481042	1000	-	.	gene_id "MSTRG.24803"; transcript_id "MSTRG.24803.60"; exon_number "28";
chr10	StringTie	exon	97484103	97484151	1000	-	.	gene_id "MSTRG.24803"; transcript_id "MSTRG.24803.60"; exon_number "29";
chr10	StringTie	exon	97498273	97498410	1000	-	.	gene_id "MSTRG.24803"; transcript_id "MSTRG.24803.60"; exon_number "30";
chr10	StringTie	transcript	97457372	97498434	1000	-	.	gene_id "MSTRG.24803"; transcript_id "MSTRG.24803.61";
chr10	StringTie	exon	97457372	97458719	1000	-	.	gene_id "MSTRG.24803"; transcript_id "MSTRG.24803.61"; exon_number "1";
chr10	StringTie	exon	97458800	97458900	1000	-	.	gene_id "MSTRG.24803"; transcript_id "MSTRG.24803.61"; exon_number "2";
chr10	StringTie	exon	97459223	97459282	1000	-	.	gene_id "MSTRG.24803"; transcript_id "MSTRG.24803.61"; exon_number "3";
chr10	StringTie	exon	97459362	97459526	1000	-	.	gene_id "MSTRG.24803"; transcript_id "MSTRG.24803.61"; exon_number "4";
chr10	StringTie	exon	97459659	97459741	1000	-	.	gene_id "MSTRG.24803"; transcript_id "MSTRG.24803.61"; exon_number "5";
chr10	StringTie	exon	97460046	97460232	1000	-	.	gene_id "MSTRG.24803"; transcript_id "MSTRG.24803.61"; exon_number "6";
chr10	StringTie	exon	97460695	97460751	1000	-	.	gene_id "MSTRG.24803"; transcript_id "MSTRG.24803.61"; exon_number "7";
chr10	StringTie	exon	97460907	97461002	1000	-	.	gene_id "MSTRG.24803"; transcript_id "MSTRG.24803.61"; exon_number "8";
chr10	StringTie	exon	97461496	97461622	1000	-	.	gene_id "MSTRG.24803"; transcript_id "MSTRG.24803.61"; exon_number "9";
chr10	StringTie	exon	97461828	97461896	1000	-	.	gene_id "MSTRG.24803"; transcript_id "MSTRG.24803.61"; exon_number "10";
chr10	StringTie	exon	97462017	97462119	1000	-	.	gene_id "MSTRG.24803"; transcript_id "MSTRG.24803.61"; exon_number "11";
chr10	StringTie	exon	97462583	97462682	1000	-	.	gene_id "MSTRG.24803"; transcript_id "MSTRG.24803.61"; exon_number "12";
chr10	StringTie	exon	97463858	97464013	1000	-	.	gene_id "MSTRG.24803"; transcript_id "MSTRG.24803.61"; exon_number "13";
chr10	StringTie	exon	97465805	97465954	1000	-	.	gene_id "MSTRG.24803"; transcript_id "MSTRG.24803.61"; exon_number "14";
chr10	StringTie	exon	97466059	97466156	1000	-	.	gene_id "MSTRG.24803"; transcript_id "MSTRG.24803.61"; exon_number "15";
chr10	StringTie	exon	97466504	97466585	1000	-	.	gene_id "MSTRG.24803"; transcript_id "MSTRG.24803.61"; exon_number "16";
chr10	StringTie	exon	97466776	97466901	1000	-	.	gene_id "MSTRG.24803"; transcript_id "MSTRG.24803.61"; exon_number "17";
chr10	StringTie	exon	97467505	97467578	1000	-	.	gene_id "MSTRG.24803"; transcript_id "MSTRG.24803.61"; exon_number "18";
chr10	StringTie	exon	97468252	97468406	1000	-	.	gene_id "MSTRG.24803"; transcript_id "MSTRG.24803.61"; exon_number "19";
chr10	StringTie	exon	97468966	97469104	1000	-	.	gene_id "MSTRG.24803"; transcript_id "MSTRG.24803.61"; exon_number "20";
chr10	StringTie	exon	97469646	97469723	1000	-	.	gene_id "MSTRG.24803"; transcript_id "MSTRG.24803.61"; exon_number "21";
chr10	StringTie	exon	97470129	97470203	1000	-	.	gene_id "MSTRG.24803"; transcript_id "MSTRG.24803.61"; exon_number "22";
chr10	StringTie	exon	97470775	97470861	1000	-	.	gene_id "MSTRG.24803"; transcript_id "MSTRG.24803.61"; exon_number "23";
chr10	StringTie	exon	97476683	97476744	1000	-	.	gene_id "MSTRG.24803"; transcript_id "MSTRG.24803.61"; exon_number "24";
chr10	StringTie	exon	97476835	97476963	1000	-	.	gene_id "MSTRG.24803"; transcript_id "MSTRG.24803.61"; exon_number "25";
chr10	StringTie	exon	97477347	97477416	1000	-	.	gene_id "MSTRG.24803"; transcript_id "MSTRG.24803.61"; exon_number "26";
chr10	StringTie	exon	97477855	97477929	1000	-	.	gene_id "MSTRG.24803"; transcript_id "MSTRG.24803.61"; exon_number "27";
chr10	StringTie	exon	97478304	97478389	1000	-	.	gene_id "MSTRG.24803"; transcript_id "MSTRG.24803.61"; exon_number "28";
chr10	StringTie	exon	97480942	97481042	1000	-	.	gene_id "MSTRG.24803"; transcript_id "MSTRG.24803.61"; exon_number "29";
chr10	StringTie	exon	97498273	97498434	1000	-	.	gene_id "MSTRG.24803"; transcript_id "MSTRG.24803.61"; exon_number "30";
chr10	StringTie	transcript	97457372	97498451	1000	-	.	gene_id "MSTRG.24803"; transcript_id "MSTRG.24803.62";
chr10	StringTie	exon	97457372	97458719	1000	-	.	gene_id "MSTRG.24803"; transcript_id "MSTRG.24803.62"; exon_number "1";
chr10	StringTie	exon	97458800	97458900	1000	-	.	gene_id "MSTRG.24803"; transcript_id "MSTRG.24803.62"; exon_number "2";
chr10	StringTie	exon	97459223	97459282	1000	-	.	gene_id "MSTRG.24803"; transcript_id "MSTRG.24803.62"; exon_number "3";
chr10	StringTie	exon	97459362	97459526	1000	-	.	gene_id "MSTRG.24803"; transcript_id "MSTRG.24803.62"; exon_number "4";
chr10	StringTie	exon	97459659	97459741	1000	-	.	gene_id "MSTRG.24803"; transcript_id "MSTRG.24803.62"; exon_number "5";
chr10	StringTie	exon	97460046	97460232	1000	-	.	gene_id "MSTRG.24803"; transcript_id "MSTRG.24803.62"; exon_number "6";
chr10	StringTie	exon	97460695	97460751	1000	-	.	gene_id "MSTRG.24803"; transcript_id "MSTRG.24803.62"; exon_number "7";
chr10	StringTie	exon	97460907	97461002	1000	-	.	gene_id "MSTRG.24803"; transcript_id "MSTRG.24803.62"; exon_number "8";
chr10	StringTie	exon	97461496	97461622	1000	-	.	gene_id "MSTRG.24803"; transcript_id "MSTRG.24803.62"; exon_number "9";
chr10	StringTie	exon	97461828	97461896	1000	-	.	gene_id "MSTRG.24803"; transcript_id "MSTRG.24803.62"; exon_number "10";
chr10	StringTie	exon	97462017	97462119	1000	-	.	gene_id "MSTRG.24803"; transcript_id "MSTRG.24803.62"; exon_number "11";
chr10	StringTie	exon	97462583	97462682	1000	-	.	gene_id "MSTRG.24803"; transcript_id "MSTRG.24803.62"; exon_number "12";
chr10	StringTie	exon	97463858	97464013	1000	-	.	gene_id "MSTRG.24803"; transcript_id "MSTRG.24803.62"; exon_number "13";
chr10	StringTie	exon	97465805	97465954	1000	-	.	gene_id "MSTRG.24803"; transcript_id "MSTRG.24803.62"; exon_number "14";
chr10	StringTie	exon	97466059	97466156	1000	-	.	gene_id "MSTRG.24803"; transcript_id "MSTRG.24803.62"; exon_number "15";
chr10	StringTie	exon	97466504	97466585	1000	-	.	gene_id "MSTRG.24803"; transcript_id "MSTRG.24803.62"; exon_number "16";
chr10	StringTie	exon	97466776	97466901	1000	-	.	gene_id "MSTRG.24803"; transcript_id "MSTRG.24803.62"; exon_number "17";
chr10	StringTie	exon	97467505	97467583	1000	-	.	gene_id "MSTRG.24803"; transcript_id "MSTRG.24803.62"; exon_number "18";
chr10	StringTie	exon	97468252	97468406	1000	-	.	gene_id "MSTRG.24803"; transcript_id "MSTRG.24803.62"; exon_number "19";
chr10	StringTie	exon	97469646	97469723	1000	-	.	gene_id "MSTRG.24803"; transcript_id "MSTRG.24803.62"; exon_number "20";
chr10	StringTie	exon	97470129	97470203	1000	-	.	gene_id "MSTRG.24803"; transcript_id "MSTRG.24803.62"; exon_number "21";
chr10	StringTie	exon	97470775	97470861	1000	-	.	gene_id "MSTRG.24803"; transcript_id "MSTRG.24803.62"; exon_number "22";
chr10	StringTie	exon	97476683	97476744	1000	-	.	gene_id "MSTRG.24803"; transcript_id "MSTRG.24803.62"; exon_number "23";
chr10	StringTie	exon	97476835	97476963	1000	-	.	gene_id "MSTRG.24803"; transcript_id "MSTRG.24803.62"; exon_number "24";
chr10	StringTie	exon	97477347	97477416	1000	-	.	gene_id "MSTRG.24803"; transcript_id "MSTRG.24803.62"; exon_number "25";
chr10	StringTie	exon	97477855	97477929	1000	-	.	gene_id "MSTRG.24803"; transcript_id "MSTRG.24803.62"; exon_number "26";
chr10	StringTie	exon	97478304	97478389	1000	-	.	gene_id "MSTRG.24803"; transcript_id "MSTRG.24803.62"; exon_number "27";
chr10	StringTie	exon	97480942	97481042	1000	-	.	gene_id "MSTRG.24803"; transcript_id "MSTRG.24803.62"; exon_number "28";
chr10	StringTie	exon	97484103	97484151	1000	-	.	gene_id "MSTRG.24803"; transcript_id "MSTRG.24803.62"; exon_number "29";
chr10	StringTie	exon	97498273	97498451	1000	-	.	gene_id "MSTRG.24803"; transcript_id "MSTRG.24803.62"; exon_number "30";
chr10	StringTie	transcript	97457372	97498420	1000	-	.	gene_id "MSTRG.24803"; transcript_id "MSTRG.24803.63";
chr10	StringTie	exon	97457372	97458718	1000	-	.	gene_id "MSTRG.24803"; transcript_id "MSTRG.24803.63"; exon_number "1";
chr10	StringTie	exon	97458806	97458900	1000	-	.	gene_id "MSTRG.24803"; transcript_id "MSTRG.24803.63"; exon_number "2";
chr10	StringTie	exon	97459223	97459282	1000	-	.	gene_id "MSTRG.24803"; transcript_id "MSTRG.24803.63"; exon_number "3";
chr10	StringTie	exon	97459362	97459526	1000	-	.	gene_id "MSTRG.24803"; transcript_id "MSTRG.24803.63"; exon_number "4";
chr10	StringTie	exon	97459659	97459741	1000	-	.	gene_id "MSTRG.24803"; transcript_id "MSTRG.24803.63"; exon_number "5";
chr10	StringTie	exon	97460046	97460232	1000	-	.	gene_id "MSTRG.24803"; transcript_id "MSTRG.24803.63"; exon_number "6";
chr10	StringTie	exon	97460695	97460751	1000	-	.	gene_id "MSTRG.24803"; transcript_id "MSTRG.24803.63"; exon_number "7";
chr10	StringTie	exon	97460907	97461007	1000	-	.	gene_id "MSTRG.24803"; transcript_id "MSTRG.24803.63"; exon_number "8";
chr10	StringTie	exon	97461496	97461622	1000	-	.	gene_id "MSTRG.24803"; transcript_id "MSTRG.24803.63"; exon_number "9";
chr10	StringTie	exon	97461828	97461896	1000	-	.	gene_id "MSTRG.24803"; transcript_id "MSTRG.24803.63"; exon_number "10";
chr10	StringTie	exon	97462017	97462119	1000	-	.	gene_id "MSTRG.24803"; transcript_id "MSTRG.24803.63"; exon_number "11";
chr10	StringTie	exon	97462583	97462682	1000	-	.	gene_id "MSTRG.24803"; transcript_id "MSTRG.24803.63"; exon_number "12";
chr10	StringTie	exon	97463858	97464013	1000	-	.	gene_id "MSTRG.24803"; transcript_id "MSTRG.24803.63"; exon_number "13";
chr10	StringTie	exon	97465805	97465954	1000	-	.	gene_id "MSTRG.24803"; transcript_id "MSTRG.24803.63"; exon_number "14";
chr10	StringTie	exon	97466059	97466159	1000	-	.	gene_id "MSTRG.24803"; transcript_id "MSTRG.24803.63"; exon_number "15";
chr10	StringTie	exon	97466504	97466568	1000	-	.	gene_id "MSTRG.24803"; transcript_id "MSTRG.24803.63"; exon_number "16";
chr10	StringTie	exon	97466776	97466901	1000	-	.	gene_id "MSTRG.24803"; transcript_id "MSTRG.24803.63"; exon_number "17";
chr10	StringTie	exon	97467505	97467583	1000	-	.	gene_id "MSTRG.24803"; transcript_id "MSTRG.24803.63"; exon_number "18";
chr10	StringTie	exon	97468252	97468406	1000	-	.	gene_id "MSTRG.24803"; transcript_id "MSTRG.24803.63"; exon_number "19";
chr10	StringTie	exon	97468966	97469104	1000	-	.	gene_id "MSTRG.24803"; transcript_id "MSTRG.24803.63"; exon_number "20";
chr10	StringTie	exon	97469646	97469723	1000	-	.	gene_id "MSTRG.24803"; transcript_id "MSTRG.24803.63"; exon_number "21";
chr10	StringTie	exon	97470129	97470203	1000	-	.	gene_id "MSTRG.24803"; transcript_id "MSTRG.24803.63"; exon_number "22";
chr10	StringTie	exon	97470775	97470861	1000	-	.	gene_id "MSTRG.24803"; transcript_id "MSTRG.24803.63"; exon_number "23";
chr10	StringTie	exon	97476683	97476744	1000	-	.	gene_id "MSTRG.24803"; transcript_id "MSTRG.24803.63"; exon_number "24";
chr10	StringTie	exon	97476835	97476963	1000	-	.	gene_id "MSTRG.24803"; transcript_id "MSTRG.24803.63"; exon_number "25";
chr10	StringTie	exon	97477347	97477416	1000	-	.	gene_id "MSTRG.24803"; transcript_id "MSTRG.24803.63"; exon_number "26";
chr10	StringTie	exon	97477855	97477929	1000	-	.	gene_id "MSTRG.24803"; transcript_id "MSTRG.24803.63"; exon_number "27";
chr10	StringTie	exon	97478304	97478389	1000	-	.	gene_id "MSTRG.24803"; transcript_id "MSTRG.24803.63"; exon_number "28";
chr10	StringTie	exon	97480942	97481042	1000	-	.	gene_id "MSTRG.24803"; transcript_id "MSTRG.24803.63"; exon_number "29";
chr10	StringTie	exon	97498273	97498420	1000	-	.	gene_id "MSTRG.24803"; transcript_id "MSTRG.24803.63"; exon_number "30";
chr10	StringTie	transcript	97457372	97498432	1000	-	.	gene_id "MSTRG.24803"; transcript_id "MSTRG.24803.64";
chr10	StringTie	exon	97457372	97458719	1000	-	.	gene_id "MSTRG.24803"; transcript_id "MSTRG.24803.64"; exon_number "1";
chr10	StringTie	exon	97458800	97458900	1000	-	.	gene_id "MSTRG.24803"; transcript_id "MSTRG.24803.64"; exon_number "2";
chr10	StringTie	exon	97459223	97459282	1000	-	.	gene_id "MSTRG.24803"; transcript_id "MSTRG.24803.64"; exon_number "3";
chr10	StringTie	exon	97459362	97459526	1000	-	.	gene_id "MSTRG.24803"; transcript_id "MSTRG.24803.64"; exon_number "4";
chr10	StringTie	exon	97459659	97459759	1000	-	.	gene_id "MSTRG.24803"; transcript_id "MSTRG.24803.64"; exon_number "5";
chr10	StringTie	exon	97460046	97460232	1000	-	.	gene_id "MSTRG.24803"; transcript_id "MSTRG.24803.64"; exon_number "6";
chr10	StringTie	exon	97460695	97460751	1000	-	.	gene_id "MSTRG.24803"; transcript_id "MSTRG.24803.64"; exon_number "7";
chr10	StringTie	exon	97460907	97461007	1000	-	.	gene_id "MSTRG.24803"; transcript_id "MSTRG.24803.64"; exon_number "8";
chr10	StringTie	exon	97461496	97461622	1000	-	.	gene_id "MSTRG.24803"; transcript_id "MSTRG.24803.64"; exon_number "9";
chr10	StringTie	exon	97461828	97461896	1000	-	.	gene_id "MSTRG.24803"; transcript_id "MSTRG.24803.64"; exon_number "10";
chr10	StringTie	exon	97462017	97462119	1000	-	.	gene_id "MSTRG.24803"; transcript_id "MSTRG.24803.64"; exon_number "11";
chr10	StringTie	exon	97462583	97462682	1000	-	.	gene_id "MSTRG.24803"; transcript_id "MSTRG.24803.64"; exon_number "12";
chr10	StringTie	exon	97463858	97464013	1000	-	.	gene_id "MSTRG.24803"; transcript_id "MSTRG.24803.64"; exon_number "13";
chr10	StringTie	exon	97465805	97465954	1000	-	.	gene_id "MSTRG.24803"; transcript_id "MSTRG.24803.64"; exon_number "14";
chr10	StringTie	exon	97466059	97466156	1000	-	.	gene_id "MSTRG.24803"; transcript_id "MSTRG.24803.64"; exon_number "15";
chr10	StringTie	exon	97466504	97466585	1000	-	.	gene_id "MSTRG.24803"; transcript_id "MSTRG.24803.64"; exon_number "16";
chr10	StringTie	exon	97466776	97466901	1000	-	.	gene_id "MSTRG.24803"; transcript_id "MSTRG.24803.64"; exon_number "17";
chr10	StringTie	exon	97467505	97467583	1000	-	.	gene_id "MSTRG.24803"; transcript_id "MSTRG.24803.64"; exon_number "18";
chr10	StringTie	exon	97468252	97468406	1000	-	.	gene_id "MSTRG.24803"; transcript_id "MSTRG.24803.64"; exon_number "19";
chr10	StringTie	exon	97468966	97469104	1000	-	.	gene_id "MSTRG.24803"; transcript_id "MSTRG.24803.64"; exon_number "20";
chr10	StringTie	exon	97469646	97469723	1000	-	.	gene_id "MSTRG.24803"; transcript_id "MSTRG.24803.64"; exon_number "21";
chr10	StringTie	exon	97470129	97470203	1000	-	.	gene_id "MSTRG.24803"; transcript_id "MSTRG.24803.64"; exon_number "22";
chr10	StringTie	exon	97470775	97470861	1000	-	.	gene_id "MSTRG.24803"; transcript_id "MSTRG.24803.64"; exon_number "23";
chr10	StringTie	exon	97476683	97476919	1000	-	.	gene_id "MSTRG.24803"; transcript_id "MSTRG.24803.64"; exon_number "24";
chr10	StringTie	exon	97477347	97477416	1000	-	.	gene_id "MSTRG.24803"; transcript_id "MSTRG.24803.64"; exon_number "25";
chr10	StringTie	exon	97477855	97477929	1000	-	.	gene_id "MSTRG.24803"; transcript_id "MSTRG.24803.64"; exon_number "26";
chr10	StringTie	exon	97478304	97478389	1000	-	.	gene_id "MSTRG.24803"; transcript_id "MSTRG.24803.64"; exon_number "27";
chr10	StringTie	exon	97480241	97480357	1000	-	.	gene_id "MSTRG.24803"; transcript_id "MSTRG.24803.64"; exon_number "28";
chr10	StringTie	exon	97480942	97481042	1000	-	.	gene_id "MSTRG.24803"; transcript_id "MSTRG.24803.64"; exon_number "29";
chr10	StringTie	exon	97498273	97498432	1000	-	.	gene_id "MSTRG.24803"; transcript_id "MSTRG.24803.64"; exon_number "30";
chr10	StringTie	transcript	97457372	97498786	1000	-	.	gene_id "MSTRG.24803"; transcript_id "MSTRG.24803.65";
chr10	StringTie	exon	97457372	97458719	1000	-	.	gene_id "MSTRG.24803"; transcript_id "MSTRG.24803.65"; exon_number "1";
chr10	StringTie	exon	97458800	97458900	1000	-	.	gene_id "MSTRG.24803"; transcript_id "MSTRG.24803.65"; exon_number "2";
chr10	StringTie	exon	97459223	97459282	1000	-	.	gene_id "MSTRG.24803"; transcript_id "MSTRG.24803.65"; exon_number "3";
chr10	StringTie	exon	97459362	97459526	1000	-	.	gene_id "MSTRG.24803"; transcript_id "MSTRG.24803.65"; exon_number "4";
chr10	StringTie	exon	97459659	97459741	1000	-	.	gene_id "MSTRG.24803"; transcript_id "MSTRG.24803.65"; exon_number "5";
chr10	StringTie	exon	97460046	97460232	1000	-	.	gene_id "MSTRG.24803"; transcript_id "MSTRG.24803.65"; exon_number "6";
chr10	StringTie	exon	97460695	97460751	1000	-	.	gene_id "MSTRG.24803"; transcript_id "MSTRG.24803.65"; exon_number "7";
chr10	StringTie	exon	97460907	97461007	1000	-	.	gene_id "MSTRG.24803"; transcript_id "MSTRG.24803.65"; exon_number "8";
chr10	StringTie	exon	97461828	97461896	1000	-	.	gene_id "MSTRG.24803"; transcript_id "MSTRG.24803.65"; exon_number "9";
chr10	StringTie	exon	97462017	97462119	1000	-	.	gene_id "MSTRG.24803"; transcript_id "MSTRG.24803.65"; exon_number "10";
chr10	StringTie	exon	97462583	97462682	1000	-	.	gene_id "MSTRG.24803"; transcript_id "MSTRG.24803.65"; exon_number "11";
chr10	StringTie	exon	97463858	97464013	1000	-	.	gene_id "MSTRG.24803"; transcript_id "MSTRG.24803.65"; exon_number "12";
chr10	StringTie	exon	97465805	97465954	1000	-	.	gene_id "MSTRG.24803"; transcript_id "MSTRG.24803.65"; exon_number "13";
chr10	StringTie	exon	97466059	97466159	1000	-	.	gene_id "MSTRG.24803"; transcript_id "MSTRG.24803.65"; exon_number "14";
chr10	StringTie	exon	97466504	97466585	1000	-	.	gene_id "MSTRG.24803"; transcript_id "MSTRG.24803.65"; exon_number "15";
chr10	StringTie	exon	97466776	97466901	1000	-	.	gene_id "MSTRG.24803"; transcript_id "MSTRG.24803.65"; exon_number "16";
chr10	StringTie	exon	97467505	97467583	1000	-	.	gene_id "MSTRG.24803"; transcript_id "MSTRG.24803.65"; exon_number "17";
chr10	StringTie	exon	97468252	97468406	1000	-	.	gene_id "MSTRG.24803"; transcript_id "MSTRG.24803.65"; exon_number "18";
chr10	StringTie	exon	97468966	97469126	1000	-	.	gene_id "MSTRG.24803"; transcript_id "MSTRG.24803.65"; exon_number "19";
chr10	StringTie	exon	97469646	97469723	1000	-	.	gene_id "MSTRG.24803"; transcript_id "MSTRG.24803.65"; exon_number "20";
chr10	StringTie	exon	97470129	97470203	1000	-	.	gene_id "MSTRG.24803"; transcript_id "MSTRG.24803.65"; exon_number "21";
chr10	StringTie	exon	97470775	97470861	1000	-	.	gene_id "MSTRG.24803"; transcript_id "MSTRG.24803.65"; exon_number "22";
chr10	StringTie	exon	97476683	97476744	1000	-	.	gene_id "MSTRG.24803"; transcript_id "MSTRG.24803.65"; exon_number "23";
chr10	StringTie	exon	97476835	97476963	1000	-	.	gene_id "MSTRG.24803"; transcript_id "MSTRG.24803.65"; exon_number "24";
chr10	StringTie	exon	97477347	97477416	1000	-	.	gene_id "MSTRG.24803"; transcript_id "MSTRG.24803.65"; exon_number "25";
chr10	StringTie	exon	97477855	97477929	1000	-	.	gene_id "MSTRG.24803"; transcript_id "MSTRG.24803.65"; exon_number "26";
chr10	StringTie	exon	97478304	97478389	1000	-	.	gene_id "MSTRG.24803"; transcript_id "MSTRG.24803.65"; exon_number "27";
chr10	StringTie	exon	97480982	97481042	1000	-	.	gene_id "MSTRG.24803"; transcript_id "MSTRG.24803.65"; exon_number "28";
chr10	StringTie	exon	97484103	97484151	1000	-	.	gene_id "MSTRG.24803"; transcript_id "MSTRG.24803.65"; exon_number "29";
chr10	StringTie	exon	97498273	97498786	1000	-	.	gene_id "MSTRG.24803"; transcript_id "MSTRG.24803.65"; exon_number "30";
chr10	StringTie	transcript	97457372	97498773	1000	-	.	gene_id "MSTRG.24803"; transcript_id "MSTRG.24803.66";
chr10	StringTie	exon	97457372	97458719	1000	-	.	gene_id "MSTRG.24803"; transcript_id "MSTRG.24803.66"; exon_number "1";
chr10	StringTie	exon	97458800	97458900	1000	-	.	gene_id "MSTRG.24803"; transcript_id "MSTRG.24803.66"; exon_number "2";
chr10	StringTie	exon	97459223	97459282	1000	-	.	gene_id "MSTRG.24803"; transcript_id "MSTRG.24803.66"; exon_number "3";
chr10	StringTie	exon	97459362	97459526	1000	-	.	gene_id "MSTRG.24803"; transcript_id "MSTRG.24803.66"; exon_number "4";
chr10	StringTie	exon	97459659	97459741	1000	-	.	gene_id "MSTRG.24803"; transcript_id "MSTRG.24803.66"; exon_number "5";
chr10	StringTie	exon	97460046	97460232	1000	-	.	gene_id "MSTRG.24803"; transcript_id "MSTRG.24803.66"; exon_number "6";
chr10	StringTie	exon	97460695	97460751	1000	-	.	gene_id "MSTRG.24803"; transcript_id "MSTRG.24803.66"; exon_number "7";
chr10	StringTie	exon	97460907	97461007	1000	-	.	gene_id "MSTRG.24803"; transcript_id "MSTRG.24803.66"; exon_number "8";
chr10	StringTie	exon	97461496	97461622	1000	-	.	gene_id "MSTRG.24803"; transcript_id "MSTRG.24803.66"; exon_number "9";
chr10	StringTie	exon	97461828	97461896	1000	-	.	gene_id "MSTRG.24803"; transcript_id "MSTRG.24803.66"; exon_number "10";
chr10	StringTie	exon	97462017	97462119	1000	-	.	gene_id "MSTRG.24803"; transcript_id "MSTRG.24803.66"; exon_number "11";
chr10	StringTie	exon	97462583	97462682	1000	-	.	gene_id "MSTRG.24803"; transcript_id "MSTRG.24803.66"; exon_number "12";
chr10	StringTie	exon	97463858	97464013	1000	-	.	gene_id "MSTRG.24803"; transcript_id "MSTRG.24803.66"; exon_number "13";
chr10	StringTie	exon	97465805	97465954	1000	-	.	gene_id "MSTRG.24803"; transcript_id "MSTRG.24803.66"; exon_number "14";
chr10	StringTie	exon	97466059	97466156	1000	-	.	gene_id "MSTRG.24803"; transcript_id "MSTRG.24803.66"; exon_number "15";
chr10	StringTie	exon	97466504	97466585	1000	-	.	gene_id "MSTRG.24803"; transcript_id "MSTRG.24803.66"; exon_number "16";
chr10	StringTie	exon	97466776	97466901	1000	-	.	gene_id "MSTRG.24803"; transcript_id "MSTRG.24803.66"; exon_number "17";
chr10	StringTie	exon	97467505	97467583	1000	-	.	gene_id "MSTRG.24803"; transcript_id "MSTRG.24803.66"; exon_number "18";
chr10	StringTie	exon	97468252	97468406	1000	-	.	gene_id "MSTRG.24803"; transcript_id "MSTRG.24803.66"; exon_number "19";
chr10	StringTie	exon	97468966	97469104	1000	-	.	gene_id "MSTRG.24803"; transcript_id "MSTRG.24803.66"; exon_number "20";
chr10	StringTie	exon	97469518	97469548	1000	-	.	gene_id "MSTRG.24803"; transcript_id "MSTRG.24803.66"; exon_number "21";
chr10	StringTie	exon	97469646	97469723	1000	-	.	gene_id "MSTRG.24803"; transcript_id "MSTRG.24803.66"; exon_number "22";
chr10	StringTie	exon	97470129	97470203	1000	-	.	gene_id "MSTRG.24803"; transcript_id "MSTRG.24803.66"; exon_number "23";
chr10	StringTie	exon	97470775	97470861	1000	-	.	gene_id "MSTRG.24803"; transcript_id "MSTRG.24803.66"; exon_number "24";
chr10	StringTie	exon	97476683	97477416	1000	-	.	gene_id "MSTRG.24803"; transcript_id "MSTRG.24803.66"; exon_number "25";
chr10	StringTie	exon	97477855	97477929	1000	-	.	gene_id "MSTRG.24803"; transcript_id "MSTRG.24803.66"; exon_number "26";
chr10	StringTie	exon	97478304	97478389	1000	-	.	gene_id "MSTRG.24803"; transcript_id "MSTRG.24803.66"; exon_number "27";
chr10	StringTie	exon	97480942	97481042	1000	-	.	gene_id "MSTRG.24803"; transcript_id "MSTRG.24803.66"; exon_number "28";
chr10	StringTie	exon	97484103	97484151	1000	-	.	gene_id "MSTRG.24803"; transcript_id "MSTRG.24803.66"; exon_number "29";
chr10	StringTie	exon	97498273	97498773	1000	-	.	gene_id "MSTRG.24803"; transcript_id "MSTRG.24803.66"; exon_number "30";
chr10	StringTie	transcript	97457372	97498794	1000	-	.	gene_id "MSTRG.24803"; transcript_id "MSTRG.24803.67";
chr10	StringTie	exon	97457372	97458719	1000	-	.	gene_id "MSTRG.24803"; transcript_id "MSTRG.24803.67"; exon_number "1";
chr10	StringTie	exon	97458800	97458900	1000	-	.	gene_id "MSTRG.24803"; transcript_id "MSTRG.24803.67"; exon_number "2";
chr10	StringTie	exon	97459223	97459282	1000	-	.	gene_id "MSTRG.24803"; transcript_id "MSTRG.24803.67"; exon_number "3";
chr10	StringTie	exon	97459362	97459526	1000	-	.	gene_id "MSTRG.24803"; transcript_id "MSTRG.24803.67"; exon_number "4";
chr10	StringTie	exon	97459659	97459741	1000	-	.	gene_id "MSTRG.24803"; transcript_id "MSTRG.24803.67"; exon_number "5";
chr10	StringTie	exon	97460046	97460232	1000	-	.	gene_id "MSTRG.24803"; transcript_id "MSTRG.24803.67"; exon_number "6";
chr10	StringTie	exon	97460695	97460751	1000	-	.	gene_id "MSTRG.24803"; transcript_id "MSTRG.24803.67"; exon_number "7";
chr10	StringTie	exon	97460907	97461007	1000	-	.	gene_id "MSTRG.24803"; transcript_id "MSTRG.24803.67"; exon_number "8";
chr10	StringTie	exon	97461496	97461622	1000	-	.	gene_id "MSTRG.24803"; transcript_id "MSTRG.24803.67"; exon_number "9";
chr10	StringTie	exon	97461828	97461896	1000	-	.	gene_id "MSTRG.24803"; transcript_id "MSTRG.24803.67"; exon_number "10";
chr10	StringTie	exon	97462017	97462119	1000	-	.	gene_id "MSTRG.24803"; transcript_id "MSTRG.24803.67"; exon_number "11";
chr10	StringTie	exon	97462583	97462682	1000	-	.	gene_id "MSTRG.24803"; transcript_id "MSTRG.24803.67"; exon_number "12";
chr10	StringTie	exon	97463858	97464013	1000	-	.	gene_id "MSTRG.24803"; transcript_id "MSTRG.24803.67"; exon_number "13";
chr10	StringTie	exon	97465805	97465954	1000	-	.	gene_id "MSTRG.24803"; transcript_id "MSTRG.24803.67"; exon_number "14";
chr10	StringTie	exon	97466059	97466159	1000	-	.	gene_id "MSTRG.24803"; transcript_id "MSTRG.24803.67"; exon_number "15";
chr10	StringTie	exon	97466504	97466568	1000	-	.	gene_id "MSTRG.24803"; transcript_id "MSTRG.24803.67"; exon_number "16";
chr10	StringTie	exon	97466776	97466901	1000	-	.	gene_id "MSTRG.24803"; transcript_id "MSTRG.24803.67"; exon_number "17";
chr10	StringTie	exon	97467505	97467583	1000	-	.	gene_id "MSTRG.24803"; transcript_id "MSTRG.24803.67"; exon_number "18";
chr10	StringTie	exon	97468252	97468406	1000	-	.	gene_id "MSTRG.24803"; transcript_id "MSTRG.24803.67"; exon_number "19";
chr10	StringTie	exon	97468966	97469104	1000	-	.	gene_id "MSTRG.24803"; transcript_id "MSTRG.24803.67"; exon_number "20";
chr10	StringTie	exon	97469646	97469723	1000	-	.	gene_id "MSTRG.24803"; transcript_id "MSTRG.24803.67"; exon_number "21";
chr10	StringTie	exon	97470129	97470203	1000	-	.	gene_id "MSTRG.24803"; transcript_id "MSTRG.24803.67"; exon_number "22";
chr10	StringTie	exon	97470775	97470861	1000	-	.	gene_id "MSTRG.24803"; transcript_id "MSTRG.24803.67"; exon_number "23";
chr10	StringTie	exon	97476683	97476744	1000	-	.	gene_id "MSTRG.24803"; transcript_id "MSTRG.24803.67"; exon_number "24";
chr10	StringTie	exon	97476835	97476963	1000	-	.	gene_id "MSTRG.24803"; transcript_id "MSTRG.24803.67"; exon_number "25";
chr10	StringTie	exon	97477347	97477416	1000	-	.	gene_id "MSTRG.24803"; transcript_id "MSTRG.24803.67"; exon_number "26";
chr10	StringTie	exon	97477855	97477929	1000	-	.	gene_id "MSTRG.24803"; transcript_id "MSTRG.24803.67"; exon_number "27";
chr10	StringTie	exon	97478304	97478389	1000	-	.	gene_id "MSTRG.24803"; transcript_id "MSTRG.24803.67"; exon_number "28";
chr10	StringTie	exon	97480942	97481042	1000	-	.	gene_id "MSTRG.24803"; transcript_id "MSTRG.24803.67"; exon_number "29";
chr10	StringTie	exon	97484103	97484151	1000	-	.	gene_id "MSTRG.24803"; transcript_id "MSTRG.24803.67"; exon_number "30";
chr10	StringTie	exon	97498696	97498794	1000	-	.	gene_id "MSTRG.24803"; transcript_id "MSTRG.24803.67"; exon_number "31";
chr10	StringTie	transcript	97457372	97498410	1000	-	.	gene_id "MSTRG.24803"; transcript_id "MSTRG.24803.68";
chr10	StringTie	exon	97457372	97458719	1000	-	.	gene_id "MSTRG.24803"; transcript_id "MSTRG.24803.68"; exon_number "1";
chr10	StringTie	exon	97458800	97458900	1000	-	.	gene_id "MSTRG.24803"; transcript_id "MSTRG.24803.68"; exon_number "2";
chr10	StringTie	exon	97459223	97459282	1000	-	.	gene_id "MSTRG.24803"; transcript_id "MSTRG.24803.68"; exon_number "3";
chr10	StringTie	exon	97459362	97459526	1000	-	.	gene_id "MSTRG.24803"; transcript_id "MSTRG.24803.68"; exon_number "4";
chr10	StringTie	exon	97459659	97459741	1000	-	.	gene_id "MSTRG.24803"; transcript_id "MSTRG.24803.68"; exon_number "5";
chr10	StringTie	exon	97460046	97460232	1000	-	.	gene_id "MSTRG.24803"; transcript_id "MSTRG.24803.68"; exon_number "6";
chr10	StringTie	exon	97460695	97460751	1000	-	.	gene_id "MSTRG.24803"; transcript_id "MSTRG.24803.68"; exon_number "7";
chr10	StringTie	exon	97460907	97461007	1000	-	.	gene_id "MSTRG.24803"; transcript_id "MSTRG.24803.68"; exon_number "8";
chr10	StringTie	exon	97461496	97461622	1000	-	.	gene_id "MSTRG.24803"; transcript_id "MSTRG.24803.68"; exon_number "9";
chr10	StringTie	exon	97461828	97461896	1000	-	.	gene_id "MSTRG.24803"; transcript_id "MSTRG.24803.68"; exon_number "10";
chr10	StringTie	exon	97462017	97462119	1000	-	.	gene_id "MSTRG.24803"; transcript_id "MSTRG.24803.68"; exon_number "11";
chr10	StringTie	exon	97462583	97462682	1000	-	.	gene_id "MSTRG.24803"; transcript_id "MSTRG.24803.68"; exon_number "12";
chr10	StringTie	exon	97463858	97464013	1000	-	.	gene_id "MSTRG.24803"; transcript_id "MSTRG.24803.68"; exon_number "13";
chr10	StringTie	exon	97465805	97465954	1000	-	.	gene_id "MSTRG.24803"; transcript_id "MSTRG.24803.68"; exon_number "14";
chr10	StringTie	exon	97466059	97466156	1000	-	.	gene_id "MSTRG.24803"; transcript_id "MSTRG.24803.68"; exon_number "15";
chr10	StringTie	exon	97466504	97466585	1000	-	.	gene_id "MSTRG.24803"; transcript_id "MSTRG.24803.68"; exon_number "16";
chr10	StringTie	exon	97466776	97466901	1000	-	.	gene_id "MSTRG.24803"; transcript_id "MSTRG.24803.68"; exon_number "17";
chr10	StringTie	exon	97467505	97467603	1000	-	.	gene_id "MSTRG.24803"; transcript_id "MSTRG.24803.68"; exon_number "18";
chr10	StringTie	exon	97468252	97468406	1000	-	.	gene_id "MSTRG.24803"; transcript_id "MSTRG.24803.68"; exon_number "19";
chr10	StringTie	exon	97468966	97469104	1000	-	.	gene_id "MSTRG.24803"; transcript_id "MSTRG.24803.68"; exon_number "20";
chr10	StringTie	exon	97469646	97469723	1000	-	.	gene_id "MSTRG.24803"; transcript_id "MSTRG.24803.68"; exon_number "21";
chr10	StringTie	exon	97470129	97470203	1000	-	.	gene_id "MSTRG.24803"; transcript_id "MSTRG.24803.68"; exon_number "22";
chr10	StringTie	exon	97470775	97470834	1000	-	.	gene_id "MSTRG.24803"; transcript_id "MSTRG.24803.68"; exon_number "23";
chr10	StringTie	exon	97476683	97476744	1000	-	.	gene_id "MSTRG.24803"; transcript_id "MSTRG.24803.68"; exon_number "24";
chr10	StringTie	exon	97476835	97476963	1000	-	.	gene_id "MSTRG.24803"; transcript_id "MSTRG.24803.68"; exon_number "25";
chr10	StringTie	exon	97477347	97477416	1000	-	.	gene_id "MSTRG.24803"; transcript_id "MSTRG.24803.68"; exon_number "26";
chr10	StringTie	exon	97477855	97477929	1000	-	.	gene_id "MSTRG.24803"; transcript_id "MSTRG.24803.68"; exon_number "27";
chr10	StringTie	exon	97478304	97478389	1000	-	.	gene_id "MSTRG.24803"; transcript_id "MSTRG.24803.68"; exon_number "28";
chr10	StringTie	exon	97480942	97481042	1000	-	.	gene_id "MSTRG.24803"; transcript_id "MSTRG.24803.68"; exon_number "29";
chr10	StringTie	exon	97484103	97484151	1000	-	.	gene_id "MSTRG.24803"; transcript_id "MSTRG.24803.68"; exon_number "30";
chr10	StringTie	exon	97498273	97498410	1000	-	.	gene_id "MSTRG.24803"; transcript_id "MSTRG.24803.68"; exon_number "31";
chr10	StringTie	transcript	97457372	97498678	1000	-	.	gene_id "MSTRG.24803"; transcript_id "MSTRG.24803.69";
chr10	StringTie	exon	97457372	97458719	1000	-	.	gene_id "MSTRG.24803"; transcript_id "MSTRG.24803.69"; exon_number "1";
chr10	StringTie	exon	97458800	97458900	1000	-	.	gene_id "MSTRG.24803"; transcript_id "MSTRG.24803.69"; exon_number "2";
chr10	StringTie	exon	97459223	97459282	1000	-	.	gene_id "MSTRG.24803"; transcript_id "MSTRG.24803.69"; exon_number "3";
chr10	StringTie	exon	97459362	97459526	1000	-	.	gene_id "MSTRG.24803"; transcript_id "MSTRG.24803.69"; exon_number "4";
chr10	StringTie	exon	97459659	97459741	1000	-	.	gene_id "MSTRG.24803"; transcript_id "MSTRG.24803.69"; exon_number "5";
chr10	StringTie	exon	97460046	97460232	1000	-	.	gene_id "MSTRG.24803"; transcript_id "MSTRG.24803.69"; exon_number "6";
chr10	StringTie	exon	97460695	97460751	1000	-	.	gene_id "MSTRG.24803"; transcript_id "MSTRG.24803.69"; exon_number "7";
chr10	StringTie	exon	97460907	97461007	1000	-	.	gene_id "MSTRG.24803"; transcript_id "MSTRG.24803.69"; exon_number "8";
chr10	StringTie	exon	97461828	97461896	1000	-	.	gene_id "MSTRG.24803"; transcript_id "MSTRG.24803.69"; exon_number "9";
chr10	StringTie	exon	97462017	97462119	1000	-	.	gene_id "MSTRG.24803"; transcript_id "MSTRG.24803.69"; exon_number "10";
chr10	StringTie	exon	97462583	97462682	1000	-	.	gene_id "MSTRG.24803"; transcript_id "MSTRG.24803.69"; exon_number "11";
chr10	StringTie	exon	97463858	97464013	1000	-	.	gene_id "MSTRG.24803"; transcript_id "MSTRG.24803.69"; exon_number "12";
chr10	StringTie	exon	97465805	97465954	1000	-	.	gene_id "MSTRG.24803"; transcript_id "MSTRG.24803.69"; exon_number "13";
chr10	StringTie	exon	97466059	97466159	1000	-	.	gene_id "MSTRG.24803"; transcript_id "MSTRG.24803.69"; exon_number "14";
chr10	StringTie	exon	97466504	97466585	1000	-	.	gene_id "MSTRG.24803"; transcript_id "MSTRG.24803.69"; exon_number "15";
chr10	StringTie	exon	97466776	97466901	1000	-	.	gene_id "MSTRG.24803"; transcript_id "MSTRG.24803.69"; exon_number "16";
chr10	StringTie	exon	97467505	97467583	1000	-	.	gene_id "MSTRG.24803"; transcript_id "MSTRG.24803.69"; exon_number "17";
chr10	StringTie	exon	97468252	97468406	1000	-	.	gene_id "MSTRG.24803"; transcript_id "MSTRG.24803.69"; exon_number "18";
chr10	StringTie	exon	97468966	97469104	1000	-	.	gene_id "MSTRG.24803"; transcript_id "MSTRG.24803.69"; exon_number "19";
chr10	StringTie	exon	97469646	97469723	1000	-	.	gene_id "MSTRG.24803"; transcript_id "MSTRG.24803.69"; exon_number "20";
chr10	StringTie	exon	97470129	97470203	1000	-	.	gene_id "MSTRG.24803"; transcript_id "MSTRG.24803.69"; exon_number "21";
chr10	StringTie	exon	97470775	97470861	1000	-	.	gene_id "MSTRG.24803"; transcript_id "MSTRG.24803.69"; exon_number "22";
chr10	StringTie	exon	97476683	97476744	1000	-	.	gene_id "MSTRG.24803"; transcript_id "MSTRG.24803.69"; exon_number "23";
chr10	StringTie	exon	97476835	97476963	1000	-	.	gene_id "MSTRG.24803"; transcript_id "MSTRG.24803.69"; exon_number "24";
chr10	StringTie	exon	97477347	97477416	1000	-	.	gene_id "MSTRG.24803"; transcript_id "MSTRG.24803.69"; exon_number "25";
chr10	StringTie	exon	97477855	97477929	1000	-	.	gene_id "MSTRG.24803"; transcript_id "MSTRG.24803.69"; exon_number "26";
chr10	StringTie	exon	97478304	97478389	1000	-	.	gene_id "MSTRG.24803"; transcript_id "MSTRG.24803.69"; exon_number "27";
chr10	StringTie	exon	97480241	97480357	1000	-	.	gene_id "MSTRG.24803"; transcript_id "MSTRG.24803.69"; exon_number "28";
chr10	StringTie	exon	97480942	97481042	1000	-	.	gene_id "MSTRG.24803"; transcript_id "MSTRG.24803.69"; exon_number "29";
chr10	StringTie	exon	97484103	97484151	1000	-	.	gene_id "MSTRG.24803"; transcript_id "MSTRG.24803.69"; exon_number "30";
chr10	StringTie	exon	97498273	97498678	1000	-	.	gene_id "MSTRG.24803"; transcript_id "MSTRG.24803.69"; exon_number "31";
chr10	StringTie	transcript	97457022	97498861	1000	-	.	gene_id "MSTRG.24803"; transcript_id "MSTRG.24803.7";
chr10	StringTie	exon	97457022	97457157	1000	-	.	gene_id "MSTRG.24803"; transcript_id "MSTRG.24803.7"; exon_number "1";
chr10	StringTie	exon	97457215	97458719	1000	-	.	gene_id "MSTRG.24803"; transcript_id "MSTRG.24803.7"; exon_number "2";
chr10	StringTie	exon	97458800	97458900	1000	-	.	gene_id "MSTRG.24803"; transcript_id "MSTRG.24803.7"; exon_number "3";
chr10	StringTie	exon	97459223	97459282	1000	-	.	gene_id "MSTRG.24803"; transcript_id "MSTRG.24803.7"; exon_number "4";
chr10	StringTie	exon	97459362	97459526	1000	-	.	gene_id "MSTRG.24803"; transcript_id "MSTRG.24803.7"; exon_number "5";
chr10	StringTie	exon	97459659	97459741	1000	-	.	gene_id "MSTRG.24803"; transcript_id "MSTRG.24803.7"; exon_number "6";
chr10	StringTie	exon	97460046	97460232	1000	-	.	gene_id "MSTRG.24803"; transcript_id "MSTRG.24803.7"; exon_number "7";
chr10	StringTie	exon	97460695	97460751	1000	-	.	gene_id "MSTRG.24803"; transcript_id "MSTRG.24803.7"; exon_number "8";
chr10	StringTie	exon	97460907	97461007	1000	-	.	gene_id "MSTRG.24803"; transcript_id "MSTRG.24803.7"; exon_number "9";
chr10	StringTie	exon	97461496	97461622	1000	-	.	gene_id "MSTRG.24803"; transcript_id "MSTRG.24803.7"; exon_number "10";
chr10	StringTie	exon	97461828	97461896	1000	-	.	gene_id "MSTRG.24803"; transcript_id "MSTRG.24803.7"; exon_number "11";
chr10	StringTie	exon	97462017	97462119	1000	-	.	gene_id "MSTRG.24803"; transcript_id "MSTRG.24803.7"; exon_number "12";
chr10	StringTie	exon	97462583	97462682	1000	-	.	gene_id "MSTRG.24803"; transcript_id "MSTRG.24803.7"; exon_number "13";
chr10	StringTie	exon	97463858	97464013	1000	-	.	gene_id "MSTRG.24803"; transcript_id "MSTRG.24803.7"; exon_number "14";
chr10	StringTie	exon	97465805	97465954	1000	-	.	gene_id "MSTRG.24803"; transcript_id "MSTRG.24803.7"; exon_number "15";
chr10	StringTie	exon	97466059	97466159	1000	-	.	gene_id "MSTRG.24803"; transcript_id "MSTRG.24803.7"; exon_number "16";
chr10	StringTie	exon	97466504	97466585	1000	-	.	gene_id "MSTRG.24803"; transcript_id "MSTRG.24803.7"; exon_number "17";
chr10	StringTie	exon	97466776	97466901	1000	-	.	gene_id "MSTRG.24803"; transcript_id "MSTRG.24803.7"; exon_number "18";
chr10	StringTie	exon	97467505	97467583	1000	-	.	gene_id "MSTRG.24803"; transcript_id "MSTRG.24803.7"; exon_number "19";
chr10	StringTie	exon	97468252	97468406	1000	-	.	gene_id "MSTRG.24803"; transcript_id "MSTRG.24803.7"; exon_number "20";
chr10	StringTie	exon	97468966	97469104	1000	-	.	gene_id "MSTRG.24803"; transcript_id "MSTRG.24803.7"; exon_number "21";
chr10	StringTie	exon	97469646	97469723	1000	-	.	gene_id "MSTRG.24803"; transcript_id "MSTRG.24803.7"; exon_number "22";
chr10	StringTie	exon	97470129	97470203	1000	-	.	gene_id "MSTRG.24803"; transcript_id "MSTRG.24803.7"; exon_number "23";
chr10	StringTie	exon	97470775	97470861	1000	-	.	gene_id "MSTRG.24803"; transcript_id "MSTRG.24803.7"; exon_number "24";
chr10	StringTie	exon	97476683	97476744	1000	-	.	gene_id "MSTRG.24803"; transcript_id "MSTRG.24803.7"; exon_number "25";
chr10	StringTie	exon	97476835	97476963	1000	-	.	gene_id "MSTRG.24803"; transcript_id "MSTRG.24803.7"; exon_number "26";
chr10	StringTie	exon	97477347	97477416	1000	-	.	gene_id "MSTRG.24803"; transcript_id "MSTRG.24803.7"; exon_number "27";
chr10	StringTie	exon	97477855	97477929	1000	-	.	gene_id "MSTRG.24803"; transcript_id "MSTRG.24803.7"; exon_number "28";
chr10	StringTie	exon	97478304	97478389	1000	-	.	gene_id "MSTRG.24803"; transcript_id "MSTRG.24803.7"; exon_number "29";
chr10	StringTie	exon	97480942	97481042	1000	-	.	gene_id "MSTRG.24803"; transcript_id "MSTRG.24803.7"; exon_number "30";
chr10	StringTie	exon	97484103	97484151	1000	-	.	gene_id "MSTRG.24803"; transcript_id "MSTRG.24803.7"; exon_number "31";
chr10	StringTie	exon	97498273	97498392	1000	-	.	gene_id "MSTRG.24803"; transcript_id "MSTRG.24803.7"; exon_number "32";
chr10	StringTie	exon	97498763	97498861	1000	-	.	gene_id "MSTRG.24803"; transcript_id "MSTRG.24803.7"; exon_number "33";
chr10	StringTie	transcript	97457372	97498864	1000	-	.	gene_id "MSTRG.24803"; transcript_id "MSTRG.24803.70";
chr10	StringTie	exon	97457372	97458719	1000	-	.	gene_id "MSTRG.24803"; transcript_id "MSTRG.24803.70"; exon_number "1";
chr10	StringTie	exon	97458800	97458900	1000	-	.	gene_id "MSTRG.24803"; transcript_id "MSTRG.24803.70"; exon_number "2";
chr10	StringTie	exon	97459223	97459282	1000	-	.	gene_id "MSTRG.24803"; transcript_id "MSTRG.24803.70"; exon_number "3";
chr10	StringTie	exon	97459362	97459526	1000	-	.	gene_id "MSTRG.24803"; transcript_id "MSTRG.24803.70"; exon_number "4";
chr10	StringTie	exon	97459659	97459741	1000	-	.	gene_id "MSTRG.24803"; transcript_id "MSTRG.24803.70"; exon_number "5";
chr10	StringTie	exon	97460046	97460232	1000	-	.	gene_id "MSTRG.24803"; transcript_id "MSTRG.24803.70"; exon_number "6";
chr10	StringTie	exon	97460695	97460751	1000	-	.	gene_id "MSTRG.24803"; transcript_id "MSTRG.24803.70"; exon_number "7";
chr10	StringTie	exon	97460907	97461007	1000	-	.	gene_id "MSTRG.24803"; transcript_id "MSTRG.24803.70"; exon_number "8";
chr10	StringTie	exon	97461496	97461622	1000	-	.	gene_id "MSTRG.24803"; transcript_id "MSTRG.24803.70"; exon_number "9";
chr10	StringTie	exon	97461828	97461896	1000	-	.	gene_id "MSTRG.24803"; transcript_id "MSTRG.24803.70"; exon_number "10";
chr10	StringTie	exon	97462017	97462119	1000	-	.	gene_id "MSTRG.24803"; transcript_id "MSTRG.24803.70"; exon_number "11";
chr10	StringTie	exon	97462583	97462682	1000	-	.	gene_id "MSTRG.24803"; transcript_id "MSTRG.24803.70"; exon_number "12";
chr10	StringTie	exon	97463858	97464013	1000	-	.	gene_id "MSTRG.24803"; transcript_id "MSTRG.24803.70"; exon_number "13";
chr10	StringTie	exon	97465805	97465954	1000	-	.	gene_id "MSTRG.24803"; transcript_id "MSTRG.24803.70"; exon_number "14";
chr10	StringTie	exon	97466059	97466159	1000	-	.	gene_id "MSTRG.24803"; transcript_id "MSTRG.24803.70"; exon_number "15";
chr10	StringTie	exon	97466504	97466585	1000	-	.	gene_id "MSTRG.24803"; transcript_id "MSTRG.24803.70"; exon_number "16";
chr10	StringTie	exon	97466776	97466901	1000	-	.	gene_id "MSTRG.24803"; transcript_id "MSTRG.24803.70"; exon_number "17";
chr10	StringTie	exon	97467505	97467583	1000	-	.	gene_id "MSTRG.24803"; transcript_id "MSTRG.24803.70"; exon_number "18";
chr10	StringTie	exon	97468252	97468406	1000	-	.	gene_id "MSTRG.24803"; transcript_id "MSTRG.24803.70"; exon_number "19";
chr10	StringTie	exon	97468966	97469104	1000	-	.	gene_id "MSTRG.24803"; transcript_id "MSTRG.24803.70"; exon_number "20";
chr10	StringTie	exon	97469646	97469723	1000	-	.	gene_id "MSTRG.24803"; transcript_id "MSTRG.24803.70"; exon_number "21";
chr10	StringTie	exon	97470129	97470203	1000	-	.	gene_id "MSTRG.24803"; transcript_id "MSTRG.24803.70"; exon_number "22";
chr10	StringTie	exon	97470775	97470861	1000	-	.	gene_id "MSTRG.24803"; transcript_id "MSTRG.24803.70"; exon_number "23";
chr10	StringTie	exon	97476683	97476744	1000	-	.	gene_id "MSTRG.24803"; transcript_id "MSTRG.24803.70"; exon_number "24";
chr10	StringTie	exon	97476835	97477416	1000	-	.	gene_id "MSTRG.24803"; transcript_id "MSTRG.24803.70"; exon_number "25";
chr10	StringTie	exon	97477855	97477929	1000	-	.	gene_id "MSTRG.24803"; transcript_id "MSTRG.24803.70"; exon_number "26";
chr10	StringTie	exon	97478304	97478389	1000	-	.	gene_id "MSTRG.24803"; transcript_id "MSTRG.24803.70"; exon_number "27";
chr10	StringTie	exon	97480942	97481042	1000	-	.	gene_id "MSTRG.24803"; transcript_id "MSTRG.24803.70"; exon_number "28";
chr10	StringTie	exon	97484103	97484151	1000	-	.	gene_id "MSTRG.24803"; transcript_id "MSTRG.24803.70"; exon_number "29";
chr10	StringTie	exon	97498273	97498392	1000	-	.	gene_id "MSTRG.24803"; transcript_id "MSTRG.24803.70"; exon_number "30";
chr10	StringTie	exon	97498696	97498864	1000	-	.	gene_id "MSTRG.24803"; transcript_id "MSTRG.24803.70"; exon_number "31";
chr10	StringTie	transcript	97457372	97498435	1000	-	.	gene_id "MSTRG.24803"; transcript_id "MSTRG.24803.71";
chr10	StringTie	exon	97457372	97458719	1000	-	.	gene_id "MSTRG.24803"; transcript_id "MSTRG.24803.71"; exon_number "1";
chr10	StringTie	exon	97458800	97458900	1000	-	.	gene_id "MSTRG.24803"; transcript_id "MSTRG.24803.71"; exon_number "2";
chr10	StringTie	exon	97459223	97459282	1000	-	.	gene_id "MSTRG.24803"; transcript_id "MSTRG.24803.71"; exon_number "3";
chr10	StringTie	exon	97459362	97459526	1000	-	.	gene_id "MSTRG.24803"; transcript_id "MSTRG.24803.71"; exon_number "4";
chr10	StringTie	exon	97459659	97459741	1000	-	.	gene_id "MSTRG.24803"; transcript_id "MSTRG.24803.71"; exon_number "5";
chr10	StringTie	exon	97460046	97460232	1000	-	.	gene_id "MSTRG.24803"; transcript_id "MSTRG.24803.71"; exon_number "6";
chr10	StringTie	exon	97460695	97460751	1000	-	.	gene_id "MSTRG.24803"; transcript_id "MSTRG.24803.71"; exon_number "7";
chr10	StringTie	exon	97460907	97461007	1000	-	.	gene_id "MSTRG.24803"; transcript_id "MSTRG.24803.71"; exon_number "8";
chr10	StringTie	exon	97461496	97461622	1000	-	.	gene_id "MSTRG.24803"; transcript_id "MSTRG.24803.71"; exon_number "9";
chr10	StringTie	exon	97461828	97461896	1000	-	.	gene_id "MSTRG.24803"; transcript_id "MSTRG.24803.71"; exon_number "10";
chr10	StringTie	exon	97462017	97462119	1000	-	.	gene_id "MSTRG.24803"; transcript_id "MSTRG.24803.71"; exon_number "11";
chr10	StringTie	exon	97462583	97462677	1000	-	.	gene_id "MSTRG.24803"; transcript_id "MSTRG.24803.71"; exon_number "12";
chr10	StringTie	exon	97463858	97464013	1000	-	.	gene_id "MSTRG.24803"; transcript_id "MSTRG.24803.71"; exon_number "13";
chr10	StringTie	exon	97465805	97465954	1000	-	.	gene_id "MSTRG.24803"; transcript_id "MSTRG.24803.71"; exon_number "14";
chr10	StringTie	exon	97466059	97466159	1000	-	.	gene_id "MSTRG.24803"; transcript_id "MSTRG.24803.71"; exon_number "15";
chr10	StringTie	exon	97466504	97466585	1000	-	.	gene_id "MSTRG.24803"; transcript_id "MSTRG.24803.71"; exon_number "16";
chr10	StringTie	exon	97466776	97466901	1000	-	.	gene_id "MSTRG.24803"; transcript_id "MSTRG.24803.71"; exon_number "17";
chr10	StringTie	exon	97467505	97467583	1000	-	.	gene_id "MSTRG.24803"; transcript_id "MSTRG.24803.71"; exon_number "18";
chr10	StringTie	exon	97468252	97468406	1000	-	.	gene_id "MSTRG.24803"; transcript_id "MSTRG.24803.71"; exon_number "19";
chr10	StringTie	exon	97468966	97469104	1000	-	.	gene_id "MSTRG.24803"; transcript_id "MSTRG.24803.71"; exon_number "20";
chr10	StringTie	exon	97469646	97469723	1000	-	.	gene_id "MSTRG.24803"; transcript_id "MSTRG.24803.71"; exon_number "21";
chr10	StringTie	exon	97470129	97470203	1000	-	.	gene_id "MSTRG.24803"; transcript_id "MSTRG.24803.71"; exon_number "22";
chr10	StringTie	exon	97470775	97470861	1000	-	.	gene_id "MSTRG.24803"; transcript_id "MSTRG.24803.71"; exon_number "23";
chr10	StringTie	exon	97476683	97476744	1000	-	.	gene_id "MSTRG.24803"; transcript_id "MSTRG.24803.71"; exon_number "24";
chr10	StringTie	exon	97476835	97476963	1000	-	.	gene_id "MSTRG.24803"; transcript_id "MSTRG.24803.71"; exon_number "25";
chr10	StringTie	exon	97477347	97477404	1000	-	.	gene_id "MSTRG.24803"; transcript_id "MSTRG.24803.71"; exon_number "26";
chr10	StringTie	exon	97477855	97477929	1000	-	.	gene_id "MSTRG.24803"; transcript_id "MSTRG.24803.71"; exon_number "27";
chr10	StringTie	exon	97478304	97478389	1000	-	.	gene_id "MSTRG.24803"; transcript_id "MSTRG.24803.71"; exon_number "28";
chr10	StringTie	exon	97480241	97480357	1000	-	.	gene_id "MSTRG.24803"; transcript_id "MSTRG.24803.71"; exon_number "29";
chr10	StringTie	exon	97480942	97481042	1000	-	.	gene_id "MSTRG.24803"; transcript_id "MSTRG.24803.71"; exon_number "30";
chr10	StringTie	exon	97484103	97484151	1000	-	.	gene_id "MSTRG.24803"; transcript_id "MSTRG.24803.71"; exon_number "31";
chr10	StringTie	exon	97498273	97498435	1000	-	.	gene_id "MSTRG.24803"; transcript_id "MSTRG.24803.71"; exon_number "32";
chr10	StringTie	transcript	97457373	97498418	1000	-	.	gene_id "MSTRG.24803"; transcript_id "MSTRG.24803.72";
chr10	StringTie	exon	97457373	97458719	1000	-	.	gene_id "MSTRG.24803"; transcript_id "MSTRG.24803.72"; exon_number "1";
chr10	StringTie	exon	97458800	97458900	1000	-	.	gene_id "MSTRG.24803"; transcript_id "MSTRG.24803.72"; exon_number "2";
chr10	StringTie	exon	97459223	97459282	1000	-	.	gene_id "MSTRG.24803"; transcript_id "MSTRG.24803.72"; exon_number "3";
chr10	StringTie	exon	97459362	97459526	1000	-	.	gene_id "MSTRG.24803"; transcript_id "MSTRG.24803.72"; exon_number "4";
chr10	StringTie	exon	97459659	97459741	1000	-	.	gene_id "MSTRG.24803"; transcript_id "MSTRG.24803.72"; exon_number "5";
chr10	StringTie	exon	97460046	97460232	1000	-	.	gene_id "MSTRG.24803"; transcript_id "MSTRG.24803.72"; exon_number "6";
chr10	StringTie	exon	97460695	97460751	1000	-	.	gene_id "MSTRG.24803"; transcript_id "MSTRG.24803.72"; exon_number "7";
chr10	StringTie	exon	97460907	97461007	1000	-	.	gene_id "MSTRG.24803"; transcript_id "MSTRG.24803.72"; exon_number "8";
chr10	StringTie	exon	97461496	97461622	1000	-	.	gene_id "MSTRG.24803"; transcript_id "MSTRG.24803.72"; exon_number "9";
chr10	StringTie	exon	97461828	97461896	1000	-	.	gene_id "MSTRG.24803"; transcript_id "MSTRG.24803.72"; exon_number "10";
chr10	StringTie	exon	97462017	97462119	1000	-	.	gene_id "MSTRG.24803"; transcript_id "MSTRG.24803.72"; exon_number "11";
chr10	StringTie	exon	97462583	97462682	1000	-	.	gene_id "MSTRG.24803"; transcript_id "MSTRG.24803.72"; exon_number "12";
chr10	StringTie	exon	97463858	97464013	1000	-	.	gene_id "MSTRG.24803"; transcript_id "MSTRG.24803.72"; exon_number "13";
chr10	StringTie	exon	97465805	97465954	1000	-	.	gene_id "MSTRG.24803"; transcript_id "MSTRG.24803.72"; exon_number "14";
chr10	StringTie	exon	97466059	97466156	1000	-	.	gene_id "MSTRG.24803"; transcript_id "MSTRG.24803.72"; exon_number "15";
chr10	StringTie	exon	97466504	97466585	1000	-	.	gene_id "MSTRG.24803"; transcript_id "MSTRG.24803.72"; exon_number "16";
chr10	StringTie	exon	97466776	97466901	1000	-	.	gene_id "MSTRG.24803"; transcript_id "MSTRG.24803.72"; exon_number "17";
chr10	StringTie	exon	97467505	97467583	1000	-	.	gene_id "MSTRG.24803"; transcript_id "MSTRG.24803.72"; exon_number "18";
chr10	StringTie	exon	97468252	97468406	1000	-	.	gene_id "MSTRG.24803"; transcript_id "MSTRG.24803.72"; exon_number "19";
chr10	StringTie	exon	97469646	97469723	1000	-	.	gene_id "MSTRG.24803"; transcript_id "MSTRG.24803.72"; exon_number "20";
chr10	StringTie	exon	97470129	97470203	1000	-	.	gene_id "MSTRG.24803"; transcript_id "MSTRG.24803.72"; exon_number "21";
chr10	StringTie	exon	97470775	97470861	1000	-	.	gene_id "MSTRG.24803"; transcript_id "MSTRG.24803.72"; exon_number "22";
chr10	StringTie	exon	97476683	97476963	1000	-	.	gene_id "MSTRG.24803"; transcript_id "MSTRG.24803.72"; exon_number "23";
chr10	StringTie	exon	97477347	97477404	1000	-	.	gene_id "MSTRG.24803"; transcript_id "MSTRG.24803.72"; exon_number "24";
chr10	StringTie	exon	97477855	97477929	1000	-	.	gene_id "MSTRG.24803"; transcript_id "MSTRG.24803.72"; exon_number "25";
chr10	StringTie	exon	97478304	97478389	1000	-	.	gene_id "MSTRG.24803"; transcript_id "MSTRG.24803.72"; exon_number "26";
chr10	StringTie	exon	97480942	97481042	1000	-	.	gene_id "MSTRG.24803"; transcript_id "MSTRG.24803.72"; exon_number "27";
chr10	StringTie	exon	97484103	97484151	1000	-	.	gene_id "MSTRG.24803"; transcript_id "MSTRG.24803.72"; exon_number "28";
chr10	StringTie	exon	97498273	97498418	1000	-	.	gene_id "MSTRG.24803"; transcript_id "MSTRG.24803.72"; exon_number "29";
chr10	StringTie	transcript	97457373	97498858	1000	-	.	gene_id "MSTRG.24803"; transcript_id "MSTRG.24803.73";
chr10	StringTie	exon	97457373	97458719	1000	-	.	gene_id "MSTRG.24803"; transcript_id "MSTRG.24803.73"; exon_number "1";
chr10	StringTie	exon	97458800	97458900	1000	-	.	gene_id "MSTRG.24803"; transcript_id "MSTRG.24803.73"; exon_number "2";
chr10	StringTie	exon	97459223	97459282	1000	-	.	gene_id "MSTRG.24803"; transcript_id "MSTRG.24803.73"; exon_number "3";
chr10	StringTie	exon	97459362	97459526	1000	-	.	gene_id "MSTRG.24803"; transcript_id "MSTRG.24803.73"; exon_number "4";
chr10	StringTie	exon	97459659	97459741	1000	-	.	gene_id "MSTRG.24803"; transcript_id "MSTRG.24803.73"; exon_number "5";
chr10	StringTie	exon	97460046	97460232	1000	-	.	gene_id "MSTRG.24803"; transcript_id "MSTRG.24803.73"; exon_number "6";
chr10	StringTie	exon	97460695	97460751	1000	-	.	gene_id "MSTRG.24803"; transcript_id "MSTRG.24803.73"; exon_number "7";
chr10	StringTie	exon	97460907	97461007	1000	-	.	gene_id "MSTRG.24803"; transcript_id "MSTRG.24803.73"; exon_number "8";
chr10	StringTie	exon	97461828	97461896	1000	-	.	gene_id "MSTRG.24803"; transcript_id "MSTRG.24803.73"; exon_number "9";
chr10	StringTie	exon	97462017	97462119	1000	-	.	gene_id "MSTRG.24803"; transcript_id "MSTRG.24803.73"; exon_number "10";
chr10	StringTie	exon	97462583	97462682	1000	-	.	gene_id "MSTRG.24803"; transcript_id "MSTRG.24803.73"; exon_number "11";
chr10	StringTie	exon	97463858	97464013	1000	-	.	gene_id "MSTRG.24803"; transcript_id "MSTRG.24803.73"; exon_number "12";
chr10	StringTie	exon	97465805	97465954	1000	-	.	gene_id "MSTRG.24803"; transcript_id "MSTRG.24803.73"; exon_number "13";
chr10	StringTie	exon	97466059	97466159	1000	-	.	gene_id "MSTRG.24803"; transcript_id "MSTRG.24803.73"; exon_number "14";
chr10	StringTie	exon	97466504	97466585	1000	-	.	gene_id "MSTRG.24803"; transcript_id "MSTRG.24803.73"; exon_number "15";
chr10	StringTie	exon	97466776	97466901	1000	-	.	gene_id "MSTRG.24803"; transcript_id "MSTRG.24803.73"; exon_number "16";
chr10	StringTie	exon	97467505	97467583	1000	-	.	gene_id "MSTRG.24803"; transcript_id "MSTRG.24803.73"; exon_number "17";
chr10	StringTie	exon	97468252	97468406	1000	-	.	gene_id "MSTRG.24803"; transcript_id "MSTRG.24803.73"; exon_number "18";
chr10	StringTie	exon	97468966	97469104	1000	-	.	gene_id "MSTRG.24803"; transcript_id "MSTRG.24803.73"; exon_number "19";
chr10	StringTie	exon	97469646	97469723	1000	-	.	gene_id "MSTRG.24803"; transcript_id "MSTRG.24803.73"; exon_number "20";
chr10	StringTie	exon	97470129	97470203	1000	-	.	gene_id "MSTRG.24803"; transcript_id "MSTRG.24803.73"; exon_number "21";
chr10	StringTie	exon	97470775	97470861	1000	-	.	gene_id "MSTRG.24803"; transcript_id "MSTRG.24803.73"; exon_number "22";
chr10	StringTie	exon	97476683	97476744	1000	-	.	gene_id "MSTRG.24803"; transcript_id "MSTRG.24803.73"; exon_number "23";
chr10	StringTie	exon	97476835	97476963	1000	-	.	gene_id "MSTRG.24803"; transcript_id "MSTRG.24803.73"; exon_number "24";
chr10	StringTie	exon	97477347	97477416	1000	-	.	gene_id "MSTRG.24803"; transcript_id "MSTRG.24803.73"; exon_number "25";
chr10	StringTie	exon	97477855	97477929	1000	-	.	gene_id "MSTRG.24803"; transcript_id "MSTRG.24803.73"; exon_number "26";
chr10	StringTie	exon	97478304	97478389	1000	-	.	gene_id "MSTRG.24803"; transcript_id "MSTRG.24803.73"; exon_number "27";
chr10	StringTie	exon	97480942	97481042	1000	-	.	gene_id "MSTRG.24803"; transcript_id "MSTRG.24803.73"; exon_number "28";
chr10	StringTie	exon	97484103	97484151	1000	-	.	gene_id "MSTRG.24803"; transcript_id "MSTRG.24803.73"; exon_number "29";
chr10	StringTie	exon	97498273	97498858	1000	-	.	gene_id "MSTRG.24803"; transcript_id "MSTRG.24803.73"; exon_number "30";
chr10	StringTie	transcript	97457373	97498660	1000	-	.	gene_id "MSTRG.24803"; transcript_id "MSTRG.24803.74";
chr10	StringTie	exon	97457373	97458719	1000	-	.	gene_id "MSTRG.24803"; transcript_id "MSTRG.24803.74"; exon_number "1";
chr10	StringTie	exon	97458800	97458900	1000	-	.	gene_id "MSTRG.24803"; transcript_id "MSTRG.24803.74"; exon_number "2";
chr10	StringTie	exon	97459223	97459282	1000	-	.	gene_id "MSTRG.24803"; transcript_id "MSTRG.24803.74"; exon_number "3";
chr10	StringTie	exon	97459362	97459526	1000	-	.	gene_id "MSTRG.24803"; transcript_id "MSTRG.24803.74"; exon_number "4";
chr10	StringTie	exon	97459659	97459741	1000	-	.	gene_id "MSTRG.24803"; transcript_id "MSTRG.24803.74"; exon_number "5";
chr10	StringTie	exon	97460046	97460232	1000	-	.	gene_id "MSTRG.24803"; transcript_id "MSTRG.24803.74"; exon_number "6";
chr10	StringTie	exon	97460695	97460751	1000	-	.	gene_id "MSTRG.24803"; transcript_id "MSTRG.24803.74"; exon_number "7";
chr10	StringTie	exon	97460907	97461007	1000	-	.	gene_id "MSTRG.24803"; transcript_id "MSTRG.24803.74"; exon_number "8";
chr10	StringTie	exon	97461496	97461622	1000	-	.	gene_id "MSTRG.24803"; transcript_id "MSTRG.24803.74"; exon_number "9";
chr10	StringTie	exon	97461828	97461896	1000	-	.	gene_id "MSTRG.24803"; transcript_id "MSTRG.24803.74"; exon_number "10";
chr10	StringTie	exon	97462017	97462119	1000	-	.	gene_id "MSTRG.24803"; transcript_id "MSTRG.24803.74"; exon_number "11";
chr10	StringTie	exon	97462583	97462677	1000	-	.	gene_id "MSTRG.24803"; transcript_id "MSTRG.24803.74"; exon_number "12";
chr10	StringTie	exon	97463858	97464013	1000	-	.	gene_id "MSTRG.24803"; transcript_id "MSTRG.24803.74"; exon_number "13";
chr10	StringTie	exon	97465805	97465954	1000	-	.	gene_id "MSTRG.24803"; transcript_id "MSTRG.24803.74"; exon_number "14";
chr10	StringTie	exon	97466059	97466156	1000	-	.	gene_id "MSTRG.24803"; transcript_id "MSTRG.24803.74"; exon_number "15";
chr10	StringTie	exon	97466504	97466585	1000	-	.	gene_id "MSTRG.24803"; transcript_id "MSTRG.24803.74"; exon_number "16";
chr10	StringTie	exon	97466776	97466901	1000	-	.	gene_id "MSTRG.24803"; transcript_id "MSTRG.24803.74"; exon_number "17";
chr10	StringTie	exon	97467505	97467583	1000	-	.	gene_id "MSTRG.24803"; transcript_id "MSTRG.24803.74"; exon_number "18";
chr10	StringTie	exon	97468252	97468406	1000	-	.	gene_id "MSTRG.24803"; transcript_id "MSTRG.24803.74"; exon_number "19";
chr10	StringTie	exon	97468966	97469104	1000	-	.	gene_id "MSTRG.24803"; transcript_id "MSTRG.24803.74"; exon_number "20";
chr10	StringTie	exon	97469646	97469723	1000	-	.	gene_id "MSTRG.24803"; transcript_id "MSTRG.24803.74"; exon_number "21";
chr10	StringTie	exon	97470129	97470203	1000	-	.	gene_id "MSTRG.24803"; transcript_id "MSTRG.24803.74"; exon_number "22";
chr10	StringTie	exon	97470775	97470861	1000	-	.	gene_id "MSTRG.24803"; transcript_id "MSTRG.24803.74"; exon_number "23";
chr10	StringTie	exon	97476683	97476744	1000	-	.	gene_id "MSTRG.24803"; transcript_id "MSTRG.24803.74"; exon_number "24";
chr10	StringTie	exon	97476835	97476963	1000	-	.	gene_id "MSTRG.24803"; transcript_id "MSTRG.24803.74"; exon_number "25";
chr10	StringTie	exon	97477347	97477416	1000	-	.	gene_id "MSTRG.24803"; transcript_id "MSTRG.24803.74"; exon_number "26";
chr10	StringTie	exon	97477855	97477929	1000	-	.	gene_id "MSTRG.24803"; transcript_id "MSTRG.24803.74"; exon_number "27";
chr10	StringTie	exon	97478304	97478389	1000	-	.	gene_id "MSTRG.24803"; transcript_id "MSTRG.24803.74"; exon_number "28";
chr10	StringTie	exon	97480241	97480357	1000	-	.	gene_id "MSTRG.24803"; transcript_id "MSTRG.24803.74"; exon_number "29";
chr10	StringTie	exon	97480942	97481042	1000	-	.	gene_id "MSTRG.24803"; transcript_id "MSTRG.24803.74"; exon_number "30";
chr10	StringTie	exon	97498273	97498660	1000	-	.	gene_id "MSTRG.24803"; transcript_id "MSTRG.24803.74"; exon_number "31";
chr10	StringTie	transcript	97457374	97498864	1000	-	.	gene_id "MSTRG.24803"; transcript_id "MSTRG.24803.75";
chr10	StringTie	exon	97457374	97458719	1000	-	.	gene_id "MSTRG.24803"; transcript_id "MSTRG.24803.75"; exon_number "1";
chr10	StringTie	exon	97458800	97458900	1000	-	.	gene_id "MSTRG.24803"; transcript_id "MSTRG.24803.75"; exon_number "2";
chr10	StringTie	exon	97459223	97459282	1000	-	.	gene_id "MSTRG.24803"; transcript_id "MSTRG.24803.75"; exon_number "3";
chr10	StringTie	exon	97459362	97459526	1000	-	.	gene_id "MSTRG.24803"; transcript_id "MSTRG.24803.75"; exon_number "4";
chr10	StringTie	exon	97459659	97459741	1000	-	.	gene_id "MSTRG.24803"; transcript_id "MSTRG.24803.75"; exon_number "5";
chr10	StringTie	exon	97460046	97460232	1000	-	.	gene_id "MSTRG.24803"; transcript_id "MSTRG.24803.75"; exon_number "6";
chr10	StringTie	exon	97460695	97460751	1000	-	.	gene_id "MSTRG.24803"; transcript_id "MSTRG.24803.75"; exon_number "7";
chr10	StringTie	exon	97460907	97461007	1000	-	.	gene_id "MSTRG.24803"; transcript_id "MSTRG.24803.75"; exon_number "8";
chr10	StringTie	exon	97461828	97461896	1000	-	.	gene_id "MSTRG.24803"; transcript_id "MSTRG.24803.75"; exon_number "9";
chr10	StringTie	exon	97462017	97462119	1000	-	.	gene_id "MSTRG.24803"; transcript_id "MSTRG.24803.75"; exon_number "10";
chr10	StringTie	exon	97462583	97462682	1000	-	.	gene_id "MSTRG.24803"; transcript_id "MSTRG.24803.75"; exon_number "11";
chr10	StringTie	exon	97463858	97464013	1000	-	.	gene_id "MSTRG.24803"; transcript_id "MSTRG.24803.75"; exon_number "12";
chr10	StringTie	exon	97465805	97465954	1000	-	.	gene_id "MSTRG.24803"; transcript_id "MSTRG.24803.75"; exon_number "13";
chr10	StringTie	exon	97466059	97466159	1000	-	.	gene_id "MSTRG.24803"; transcript_id "MSTRG.24803.75"; exon_number "14";
chr10	StringTie	exon	97466504	97466585	1000	-	.	gene_id "MSTRG.24803"; transcript_id "MSTRG.24803.75"; exon_number "15";
chr10	StringTie	exon	97466776	97466901	1000	-	.	gene_id "MSTRG.24803"; transcript_id "MSTRG.24803.75"; exon_number "16";
chr10	StringTie	exon	97467505	97467583	1000	-	.	gene_id "MSTRG.24803"; transcript_id "MSTRG.24803.75"; exon_number "17";
chr10	StringTie	exon	97468252	97468406	1000	-	.	gene_id "MSTRG.24803"; transcript_id "MSTRG.24803.75"; exon_number "18";
chr10	StringTie	exon	97469646	97469723	1000	-	.	gene_id "MSTRG.24803"; transcript_id "MSTRG.24803.75"; exon_number "19";
chr10	StringTie	exon	97470129	97470203	1000	-	.	gene_id "MSTRG.24803"; transcript_id "MSTRG.24803.75"; exon_number "20";
chr10	StringTie	exon	97470775	97470861	1000	-	.	gene_id "MSTRG.24803"; transcript_id "MSTRG.24803.75"; exon_number "21";
chr10	StringTie	exon	97476683	97477416	1000	-	.	gene_id "MSTRG.24803"; transcript_id "MSTRG.24803.75"; exon_number "22";
chr10	StringTie	exon	97477855	97477929	1000	-	.	gene_id "MSTRG.24803"; transcript_id "MSTRG.24803.75"; exon_number "23";
chr10	StringTie	exon	97478304	97478389	1000	-	.	gene_id "MSTRG.24803"; transcript_id "MSTRG.24803.75"; exon_number "24";
chr10	StringTie	exon	97480942	97481042	1000	-	.	gene_id "MSTRG.24803"; transcript_id "MSTRG.24803.75"; exon_number "25";
chr10	StringTie	exon	97484103	97484151	1000	-	.	gene_id "MSTRG.24803"; transcript_id "MSTRG.24803.75"; exon_number "26";
chr10	StringTie	exon	97498273	97498864	1000	-	.	gene_id "MSTRG.24803"; transcript_id "MSTRG.24803.75"; exon_number "27";
chr10	StringTie	transcript	97457374	97498762	1000	-	.	gene_id "MSTRG.24803"; transcript_id "MSTRG.24803.76";
chr10	StringTie	exon	97457374	97458719	1000	-	.	gene_id "MSTRG.24803"; transcript_id "MSTRG.24803.76"; exon_number "1";
chr10	StringTie	exon	97458800	97458900	1000	-	.	gene_id "MSTRG.24803"; transcript_id "MSTRG.24803.76"; exon_number "2";
chr10	StringTie	exon	97459223	97459282	1000	-	.	gene_id "MSTRG.24803"; transcript_id "MSTRG.24803.76"; exon_number "3";
chr10	StringTie	exon	97459362	97459505	1000	-	.	gene_id "MSTRG.24803"; transcript_id "MSTRG.24803.76"; exon_number "4";
chr10	StringTie	exon	97459659	97459741	1000	-	.	gene_id "MSTRG.24803"; transcript_id "MSTRG.24803.76"; exon_number "5";
chr10	StringTie	exon	97460046	97460232	1000	-	.	gene_id "MSTRG.24803"; transcript_id "MSTRG.24803.76"; exon_number "6";
chr10	StringTie	exon	97460695	97460751	1000	-	.	gene_id "MSTRG.24803"; transcript_id "MSTRG.24803.76"; exon_number "7";
chr10	StringTie	exon	97460907	97461007	1000	-	.	gene_id "MSTRG.24803"; transcript_id "MSTRG.24803.76"; exon_number "8";
chr10	StringTie	exon	97461496	97461622	1000	-	.	gene_id "MSTRG.24803"; transcript_id "MSTRG.24803.76"; exon_number "9";
chr10	StringTie	exon	97461828	97461896	1000	-	.	gene_id "MSTRG.24803"; transcript_id "MSTRG.24803.76"; exon_number "10";
chr10	StringTie	exon	97462017	97462119	1000	-	.	gene_id "MSTRG.24803"; transcript_id "MSTRG.24803.76"; exon_number "11";
chr10	StringTie	exon	97462583	97462682	1000	-	.	gene_id "MSTRG.24803"; transcript_id "MSTRG.24803.76"; exon_number "12";
chr10	StringTie	exon	97463858	97464013	1000	-	.	gene_id "MSTRG.24803"; transcript_id "MSTRG.24803.76"; exon_number "13";
chr10	StringTie	exon	97465805	97465954	1000	-	.	gene_id "MSTRG.24803"; transcript_id "MSTRG.24803.76"; exon_number "14";
chr10	StringTie	exon	97466059	97466156	1000	-	.	gene_id "MSTRG.24803"; transcript_id "MSTRG.24803.76"; exon_number "15";
chr10	StringTie	exon	97466504	97466585	1000	-	.	gene_id "MSTRG.24803"; transcript_id "MSTRG.24803.76"; exon_number "16";
chr10	StringTie	exon	97466776	97466901	1000	-	.	gene_id "MSTRG.24803"; transcript_id "MSTRG.24803.76"; exon_number "17";
chr10	StringTie	exon	97467505	97467583	1000	-	.	gene_id "MSTRG.24803"; transcript_id "MSTRG.24803.76"; exon_number "18";
chr10	StringTie	exon	97468252	97468406	1000	-	.	gene_id "MSTRG.24803"; transcript_id "MSTRG.24803.76"; exon_number "19";
chr10	StringTie	exon	97468966	97469104	1000	-	.	gene_id "MSTRG.24803"; transcript_id "MSTRG.24803.76"; exon_number "20";
chr10	StringTie	exon	97469646	97469723	1000	-	.	gene_id "MSTRG.24803"; transcript_id "MSTRG.24803.76"; exon_number "21";
chr10	StringTie	exon	97470129	97470203	1000	-	.	gene_id "MSTRG.24803"; transcript_id "MSTRG.24803.76"; exon_number "22";
chr10	StringTie	exon	97470775	97470861	1000	-	.	gene_id "MSTRG.24803"; transcript_id "MSTRG.24803.76"; exon_number "23";
chr10	StringTie	exon	97476683	97476744	1000	-	.	gene_id "MSTRG.24803"; transcript_id "MSTRG.24803.76"; exon_number "24";
chr10	StringTie	exon	97476835	97476963	1000	-	.	gene_id "MSTRG.24803"; transcript_id "MSTRG.24803.76"; exon_number "25";
chr10	StringTie	exon	97477347	97477416	1000	-	.	gene_id "MSTRG.24803"; transcript_id "MSTRG.24803.76"; exon_number "26";
chr10	StringTie	exon	97477855	97477929	1000	-	.	gene_id "MSTRG.24803"; transcript_id "MSTRG.24803.76"; exon_number "27";
chr10	StringTie	exon	97478304	97478389	1000	-	.	gene_id "MSTRG.24803"; transcript_id "MSTRG.24803.76"; exon_number "28";
chr10	StringTie	exon	97480942	97481042	1000	-	.	gene_id "MSTRG.24803"; transcript_id "MSTRG.24803.76"; exon_number "29";
chr10	StringTie	exon	97484103	97484151	1000	-	.	gene_id "MSTRG.24803"; transcript_id "MSTRG.24803.76"; exon_number "30";
chr10	StringTie	exon	97498273	97498392	1000	-	.	gene_id "MSTRG.24803"; transcript_id "MSTRG.24803.76"; exon_number "31";
chr10	StringTie	exon	97498696	97498762	1000	-	.	gene_id "MSTRG.24803"; transcript_id "MSTRG.24803.76"; exon_number "32";
chr10	StringTie	transcript	97457374	97498418	1000	-	.	gene_id "MSTRG.24803"; transcript_id "MSTRG.24803.77";
chr10	StringTie	exon	97457374	97458719	1000	-	.	gene_id "MSTRG.24803"; transcript_id "MSTRG.24803.77"; exon_number "1";
chr10	StringTie	exon	97458800	97458900	1000	-	.	gene_id "MSTRG.24803"; transcript_id "MSTRG.24803.77"; exon_number "2";
chr10	StringTie	exon	97459223	97459282	1000	-	.	gene_id "MSTRG.24803"; transcript_id "MSTRG.24803.77"; exon_number "3";
chr10	StringTie	exon	97459362	97459526	1000	-	.	gene_id "MSTRG.24803"; transcript_id "MSTRG.24803.77"; exon_number "4";
chr10	StringTie	exon	97459659	97459741	1000	-	.	gene_id "MSTRG.24803"; transcript_id "MSTRG.24803.77"; exon_number "5";
chr10	StringTie	exon	97460046	97460232	1000	-	.	gene_id "MSTRG.24803"; transcript_id "MSTRG.24803.77"; exon_number "6";
chr10	StringTie	exon	97460695	97460751	1000	-	.	gene_id "MSTRG.24803"; transcript_id "MSTRG.24803.77"; exon_number "7";
chr10	StringTie	exon	97460907	97461007	1000	-	.	gene_id "MSTRG.24803"; transcript_id "MSTRG.24803.77"; exon_number "8";
chr10	StringTie	exon	97461496	97461622	1000	-	.	gene_id "MSTRG.24803"; transcript_id "MSTRG.24803.77"; exon_number "9";
chr10	StringTie	exon	97461828	97461896	1000	-	.	gene_id "MSTRG.24803"; transcript_id "MSTRG.24803.77"; exon_number "10";
chr10	StringTie	exon	97462017	97462119	1000	-	.	gene_id "MSTRG.24803"; transcript_id "MSTRG.24803.77"; exon_number "11";
chr10	StringTie	exon	97462583	97462682	1000	-	.	gene_id "MSTRG.24803"; transcript_id "MSTRG.24803.77"; exon_number "12";
chr10	StringTie	exon	97463858	97464013	1000	-	.	gene_id "MSTRG.24803"; transcript_id "MSTRG.24803.77"; exon_number "13";
chr10	StringTie	exon	97465805	97465954	1000	-	.	gene_id "MSTRG.24803"; transcript_id "MSTRG.24803.77"; exon_number "14";
chr10	StringTie	exon	97466059	97466159	1000	-	.	gene_id "MSTRG.24803"; transcript_id "MSTRG.24803.77"; exon_number "15";
chr10	StringTie	exon	97466504	97466568	1000	-	.	gene_id "MSTRG.24803"; transcript_id "MSTRG.24803.77"; exon_number "16";
chr10	StringTie	exon	97466776	97466901	1000	-	.	gene_id "MSTRG.24803"; transcript_id "MSTRG.24803.77"; exon_number "17";
chr10	StringTie	exon	97467505	97467583	1000	-	.	gene_id "MSTRG.24803"; transcript_id "MSTRG.24803.77"; exon_number "18";
chr10	StringTie	exon	97468252	97468406	1000	-	.	gene_id "MSTRG.24803"; transcript_id "MSTRG.24803.77"; exon_number "19";
chr10	StringTie	exon	97468966	97469104	1000	-	.	gene_id "MSTRG.24803"; transcript_id "MSTRG.24803.77"; exon_number "20";
chr10	StringTie	exon	97469646	97469723	1000	-	.	gene_id "MSTRG.24803"; transcript_id "MSTRG.24803.77"; exon_number "21";
chr10	StringTie	exon	97470129	97470203	1000	-	.	gene_id "MSTRG.24803"; transcript_id "MSTRG.24803.77"; exon_number "22";
chr10	StringTie	exon	97470775	97470861	1000	-	.	gene_id "MSTRG.24803"; transcript_id "MSTRG.24803.77"; exon_number "23";
chr10	StringTie	exon	97476683	97476963	1000	-	.	gene_id "MSTRG.24803"; transcript_id "MSTRG.24803.77"; exon_number "24";
chr10	StringTie	exon	97477347	97477416	1000	-	.	gene_id "MSTRG.24803"; transcript_id "MSTRG.24803.77"; exon_number "25";
chr10	StringTie	exon	97477855	97477929	1000	-	.	gene_id "MSTRG.24803"; transcript_id "MSTRG.24803.77"; exon_number "26";
chr10	StringTie	exon	97478304	97478389	1000	-	.	gene_id "MSTRG.24803"; transcript_id "MSTRG.24803.77"; exon_number "27";
chr10	StringTie	exon	97480942	97481042	1000	-	.	gene_id "MSTRG.24803"; transcript_id "MSTRG.24803.77"; exon_number "28";
chr10	StringTie	exon	97498273	97498418	1000	-	.	gene_id "MSTRG.24803"; transcript_id "MSTRG.24803.77"; exon_number "29";
chr10	StringTie	transcript	97457374	97498854	1000	-	.	gene_id "MSTRG.24803"; transcript_id "MSTRG.24803.78";
chr10	StringTie	exon	97457374	97458719	1000	-	.	gene_id "MSTRG.24803"; transcript_id "MSTRG.24803.78"; exon_number "1";
chr10	StringTie	exon	97458800	97458900	1000	-	.	gene_id "MSTRG.24803"; transcript_id "MSTRG.24803.78"; exon_number "2";
chr10	StringTie	exon	97459223	97459282	1000	-	.	gene_id "MSTRG.24803"; transcript_id "MSTRG.24803.78"; exon_number "3";
chr10	StringTie	exon	97459362	97459526	1000	-	.	gene_id "MSTRG.24803"; transcript_id "MSTRG.24803.78"; exon_number "4";
chr10	StringTie	exon	97459659	97459741	1000	-	.	gene_id "MSTRG.24803"; transcript_id "MSTRG.24803.78"; exon_number "5";
chr10	StringTie	exon	97460046	97460232	1000	-	.	gene_id "MSTRG.24803"; transcript_id "MSTRG.24803.78"; exon_number "6";
chr10	StringTie	exon	97460695	97460751	1000	-	.	gene_id "MSTRG.24803"; transcript_id "MSTRG.24803.78"; exon_number "7";
chr10	StringTie	exon	97460907	97461007	1000	-	.	gene_id "MSTRG.24803"; transcript_id "MSTRG.24803.78"; exon_number "8";
chr10	StringTie	exon	97461828	97461896	1000	-	.	gene_id "MSTRG.24803"; transcript_id "MSTRG.24803.78"; exon_number "9";
chr10	StringTie	exon	97462017	97462119	1000	-	.	gene_id "MSTRG.24803"; transcript_id "MSTRG.24803.78"; exon_number "10";
chr10	StringTie	exon	97462583	97462682	1000	-	.	gene_id "MSTRG.24803"; transcript_id "MSTRG.24803.78"; exon_number "11";
chr10	StringTie	exon	97463858	97464013	1000	-	.	gene_id "MSTRG.24803"; transcript_id "MSTRG.24803.78"; exon_number "12";
chr10	StringTie	exon	97465805	97465954	1000	-	.	gene_id "MSTRG.24803"; transcript_id "MSTRG.24803.78"; exon_number "13";
chr10	StringTie	exon	97466059	97466159	1000	-	.	gene_id "MSTRG.24803"; transcript_id "MSTRG.24803.78"; exon_number "14";
chr10	StringTie	exon	97466504	97466585	1000	-	.	gene_id "MSTRG.24803"; transcript_id "MSTRG.24803.78"; exon_number "15";
chr10	StringTie	exon	97466776	97466901	1000	-	.	gene_id "MSTRG.24803"; transcript_id "MSTRG.24803.78"; exon_number "16";
chr10	StringTie	exon	97467505	97467583	1000	-	.	gene_id "MSTRG.24803"; transcript_id "MSTRG.24803.78"; exon_number "17";
chr10	StringTie	exon	97468252	97468406	1000	-	.	gene_id "MSTRG.24803"; transcript_id "MSTRG.24803.78"; exon_number "18";
chr10	StringTie	exon	97468966	97469104	1000	-	.	gene_id "MSTRG.24803"; transcript_id "MSTRG.24803.78"; exon_number "19";
chr10	StringTie	exon	97469646	97469723	1000	-	.	gene_id "MSTRG.24803"; transcript_id "MSTRG.24803.78"; exon_number "20";
chr10	StringTie	exon	97470129	97470203	1000	-	.	gene_id "MSTRG.24803"; transcript_id "MSTRG.24803.78"; exon_number "21";
chr10	StringTie	exon	97470775	97470861	1000	-	.	gene_id "MSTRG.24803"; transcript_id "MSTRG.24803.78"; exon_number "22";
chr10	StringTie	exon	97476683	97476744	1000	-	.	gene_id "MSTRG.24803"; transcript_id "MSTRG.24803.78"; exon_number "23";
chr10	StringTie	exon	97476835	97476963	1000	-	.	gene_id "MSTRG.24803"; transcript_id "MSTRG.24803.78"; exon_number "24";
chr10	StringTie	exon	97477347	97477416	1000	-	.	gene_id "MSTRG.24803"; transcript_id "MSTRG.24803.78"; exon_number "25";
chr10	StringTie	exon	97477855	97477929	1000	-	.	gene_id "MSTRG.24803"; transcript_id "MSTRG.24803.78"; exon_number "26";
chr10	StringTie	exon	97478304	97478389	1000	-	.	gene_id "MSTRG.24803"; transcript_id "MSTRG.24803.78"; exon_number "27";
chr10	StringTie	exon	97480982	97481042	1000	-	.	gene_id "MSTRG.24803"; transcript_id "MSTRG.24803.78"; exon_number "28";
chr10	StringTie	exon	97484103	97484151	1000	-	.	gene_id "MSTRG.24803"; transcript_id "MSTRG.24803.78"; exon_number "29";
chr10	StringTie	exon	97498273	97498854	1000	-	.	gene_id "MSTRG.24803"; transcript_id "MSTRG.24803.78"; exon_number "30";
chr10	StringTie	transcript	97457374	97498469	1000	-	.	gene_id "MSTRG.24803"; transcript_id "MSTRG.24803.79";
chr10	StringTie	exon	97457374	97458719	1000	-	.	gene_id "MSTRG.24803"; transcript_id "MSTRG.24803.79"; exon_number "1";
chr10	StringTie	exon	97458800	97458900	1000	-	.	gene_id "MSTRG.24803"; transcript_id "MSTRG.24803.79"; exon_number "2";
chr10	StringTie	exon	97459223	97459282	1000	-	.	gene_id "MSTRG.24803"; transcript_id "MSTRG.24803.79"; exon_number "3";
chr10	StringTie	exon	97459362	97459526	1000	-	.	gene_id "MSTRG.24803"; transcript_id "MSTRG.24803.79"; exon_number "4";
chr10	StringTie	exon	97459659	97459741	1000	-	.	gene_id "MSTRG.24803"; transcript_id "MSTRG.24803.79"; exon_number "5";
chr10	StringTie	exon	97460046	97460232	1000	-	.	gene_id "MSTRG.24803"; transcript_id "MSTRG.24803.79"; exon_number "6";
chr10	StringTie	exon	97460695	97460751	1000	-	.	gene_id "MSTRG.24803"; transcript_id "MSTRG.24803.79"; exon_number "7";
chr10	StringTie	exon	97460907	97461002	1000	-	.	gene_id "MSTRG.24803"; transcript_id "MSTRG.24803.79"; exon_number "8";
chr10	StringTie	exon	97461496	97461622	1000	-	.	gene_id "MSTRG.24803"; transcript_id "MSTRG.24803.79"; exon_number "9";
chr10	StringTie	exon	97461828	97461896	1000	-	.	gene_id "MSTRG.24803"; transcript_id "MSTRG.24803.79"; exon_number "10";
chr10	StringTie	exon	97462017	97462119	1000	-	.	gene_id "MSTRG.24803"; transcript_id "MSTRG.24803.79"; exon_number "11";
chr10	StringTie	exon	97462583	97462682	1000	-	.	gene_id "MSTRG.24803"; transcript_id "MSTRG.24803.79"; exon_number "12";
chr10	StringTie	exon	97463858	97464013	1000	-	.	gene_id "MSTRG.24803"; transcript_id "MSTRG.24803.79"; exon_number "13";
chr10	StringTie	exon	97465805	97465954	1000	-	.	gene_id "MSTRG.24803"; transcript_id "MSTRG.24803.79"; exon_number "14";
chr10	StringTie	exon	97466059	97466159	1000	-	.	gene_id "MSTRG.24803"; transcript_id "MSTRG.24803.79"; exon_number "15";
chr10	StringTie	exon	97466504	97466585	1000	-	.	gene_id "MSTRG.24803"; transcript_id "MSTRG.24803.79"; exon_number "16";
chr10	StringTie	exon	97466776	97466901	1000	-	.	gene_id "MSTRG.24803"; transcript_id "MSTRG.24803.79"; exon_number "17";
chr10	StringTie	exon	97467505	97467603	1000	-	.	gene_id "MSTRG.24803"; transcript_id "MSTRG.24803.79"; exon_number "18";
chr10	StringTie	exon	97468252	97468406	1000	-	.	gene_id "MSTRG.24803"; transcript_id "MSTRG.24803.79"; exon_number "19";
chr10	StringTie	exon	97468966	97469104	1000	-	.	gene_id "MSTRG.24803"; transcript_id "MSTRG.24803.79"; exon_number "20";
chr10	StringTie	exon	97469646	97469723	1000	-	.	gene_id "MSTRG.24803"; transcript_id "MSTRG.24803.79"; exon_number "21";
chr10	StringTie	exon	97470129	97470203	1000	-	.	gene_id "MSTRG.24803"; transcript_id "MSTRG.24803.79"; exon_number "22";
chr10	StringTie	exon	97470775	97470861	1000	-	.	gene_id "MSTRG.24803"; transcript_id "MSTRG.24803.79"; exon_number "23";
chr10	StringTie	exon	97476683	97476744	1000	-	.	gene_id "MSTRG.24803"; transcript_id "MSTRG.24803.79"; exon_number "24";
chr10	StringTie	exon	97476835	97476963	1000	-	.	gene_id "MSTRG.24803"; transcript_id "MSTRG.24803.79"; exon_number "25";
chr10	StringTie	exon	97477347	97477404	1000	-	.	gene_id "MSTRG.24803"; transcript_id "MSTRG.24803.79"; exon_number "26";
chr10	StringTie	exon	97477855	97477929	1000	-	.	gene_id "MSTRG.24803"; transcript_id "MSTRG.24803.79"; exon_number "27";
chr10	StringTie	exon	97478304	97478389	1000	-	.	gene_id "MSTRG.24803"; transcript_id "MSTRG.24803.79"; exon_number "28";
chr10	StringTie	exon	97480942	97481042	1000	-	.	gene_id "MSTRG.24803"; transcript_id "MSTRG.24803.79"; exon_number "29";
chr10	StringTie	exon	97484103	97484151	1000	-	.	gene_id "MSTRG.24803"; transcript_id "MSTRG.24803.79"; exon_number "30";
chr10	StringTie	exon	97498273	97498469	1000	-	.	gene_id "MSTRG.24803"; transcript_id "MSTRG.24803.79"; exon_number "31";
chr10	StringTie	transcript	97457030	97498794	1000	-	.	gene_id "MSTRG.24803"; transcript_id "MSTRG.24803.8";
chr10	StringTie	exon	97457030	97457157	1000	-	.	gene_id "MSTRG.24803"; transcript_id "MSTRG.24803.8"; exon_number "1";
chr10	StringTie	exon	97457215	97458719	1000	-	.	gene_id "MSTRG.24803"; transcript_id "MSTRG.24803.8"; exon_number "2";
chr10	StringTie	exon	97458800	97458900	1000	-	.	gene_id "MSTRG.24803"; transcript_id "MSTRG.24803.8"; exon_number "3";
chr10	StringTie	exon	97459223	97459282	1000	-	.	gene_id "MSTRG.24803"; transcript_id "MSTRG.24803.8"; exon_number "4";
chr10	StringTie	exon	97459362	97459526	1000	-	.	gene_id "MSTRG.24803"; transcript_id "MSTRG.24803.8"; exon_number "5";
chr10	StringTie	exon	97459659	97459741	1000	-	.	gene_id "MSTRG.24803"; transcript_id "MSTRG.24803.8"; exon_number "6";
chr10	StringTie	exon	97460046	97460232	1000	-	.	gene_id "MSTRG.24803"; transcript_id "MSTRG.24803.8"; exon_number "7";
chr10	StringTie	exon	97460695	97460751	1000	-	.	gene_id "MSTRG.24803"; transcript_id "MSTRG.24803.8"; exon_number "8";
chr10	StringTie	exon	97460907	97461007	1000	-	.	gene_id "MSTRG.24803"; transcript_id "MSTRG.24803.8"; exon_number "9";
chr10	StringTie	exon	97461496	97461622	1000	-	.	gene_id "MSTRG.24803"; transcript_id "MSTRG.24803.8"; exon_number "10";
chr10	StringTie	exon	97461828	97461896	1000	-	.	gene_id "MSTRG.24803"; transcript_id "MSTRG.24803.8"; exon_number "11";
chr10	StringTie	exon	97462017	97462119	1000	-	.	gene_id "MSTRG.24803"; transcript_id "MSTRG.24803.8"; exon_number "12";
chr10	StringTie	exon	97462583	97462682	1000	-	.	gene_id "MSTRG.24803"; transcript_id "MSTRG.24803.8"; exon_number "13";
chr10	StringTie	exon	97463858	97464013	1000	-	.	gene_id "MSTRG.24803"; transcript_id "MSTRG.24803.8"; exon_number "14";
chr10	StringTie	exon	97465805	97465954	1000	-	.	gene_id "MSTRG.24803"; transcript_id "MSTRG.24803.8"; exon_number "15";
chr10	StringTie	exon	97466059	97466156	1000	-	.	gene_id "MSTRG.24803"; transcript_id "MSTRG.24803.8"; exon_number "16";
chr10	StringTie	exon	97466504	97466585	1000	-	.	gene_id "MSTRG.24803"; transcript_id "MSTRG.24803.8"; exon_number "17";
chr10	StringTie	exon	97466776	97466901	1000	-	.	gene_id "MSTRG.24803"; transcript_id "MSTRG.24803.8"; exon_number "18";
chr10	StringTie	exon	97467505	97467583	1000	-	.	gene_id "MSTRG.24803"; transcript_id "MSTRG.24803.8"; exon_number "19";
chr10	StringTie	exon	97468252	97468406	1000	-	.	gene_id "MSTRG.24803"; transcript_id "MSTRG.24803.8"; exon_number "20";
chr10	StringTie	exon	97468966	97469126	1000	-	.	gene_id "MSTRG.24803"; transcript_id "MSTRG.24803.8"; exon_number "21";
chr10	StringTie	exon	97469646	97469723	1000	-	.	gene_id "MSTRG.24803"; transcript_id "MSTRG.24803.8"; exon_number "22";
chr10	StringTie	exon	97470129	97470203	1000	-	.	gene_id "MSTRG.24803"; transcript_id "MSTRG.24803.8"; exon_number "23";
chr10	StringTie	exon	97470775	97470861	1000	-	.	gene_id "MSTRG.24803"; transcript_id "MSTRG.24803.8"; exon_number "24";
chr10	StringTie	exon	97476683	97476744	1000	-	.	gene_id "MSTRG.24803"; transcript_id "MSTRG.24803.8"; exon_number "25";
chr10	StringTie	exon	97476835	97476963	1000	-	.	gene_id "MSTRG.24803"; transcript_id "MSTRG.24803.8"; exon_number "26";
chr10	StringTie	exon	97477347	97477416	1000	-	.	gene_id "MSTRG.24803"; transcript_id "MSTRG.24803.8"; exon_number "27";
chr10	StringTie	exon	97477855	97477929	1000	-	.	gene_id "MSTRG.24803"; transcript_id "MSTRG.24803.8"; exon_number "28";
chr10	StringTie	exon	97478304	97478389	1000	-	.	gene_id "MSTRG.24803"; transcript_id "MSTRG.24803.8"; exon_number "29";
chr10	StringTie	exon	97480942	97481042	1000	-	.	gene_id "MSTRG.24803"; transcript_id "MSTRG.24803.8"; exon_number "30";
chr10	StringTie	exon	97484103	97484151	1000	-	.	gene_id "MSTRG.24803"; transcript_id "MSTRG.24803.8"; exon_number "31";
chr10	StringTie	exon	97498696	97498794	1000	-	.	gene_id "MSTRG.24803"; transcript_id "MSTRG.24803.8"; exon_number "32";
chr10	StringTie	transcript	97457374	97498566	1000	-	.	gene_id "MSTRG.24803"; transcript_id "MSTRG.24803.80";
chr10	StringTie	exon	97457374	97458719	1000	-	.	gene_id "MSTRG.24803"; transcript_id "MSTRG.24803.80"; exon_number "1";
chr10	StringTie	exon	97458800	97458900	1000	-	.	gene_id "MSTRG.24803"; transcript_id "MSTRG.24803.80"; exon_number "2";
chr10	StringTie	exon	97459223	97459282	1000	-	.	gene_id "MSTRG.24803"; transcript_id "MSTRG.24803.80"; exon_number "3";
chr10	StringTie	exon	97459362	97459526	1000	-	.	gene_id "MSTRG.24803"; transcript_id "MSTRG.24803.80"; exon_number "4";
chr10	StringTie	exon	97459659	97459741	1000	-	.	gene_id "MSTRG.24803"; transcript_id "MSTRG.24803.80"; exon_number "5";
chr10	StringTie	exon	97460046	97460232	1000	-	.	gene_id "MSTRG.24803"; transcript_id "MSTRG.24803.80"; exon_number "6";
chr10	StringTie	exon	97460695	97460751	1000	-	.	gene_id "MSTRG.24803"; transcript_id "MSTRG.24803.80"; exon_number "7";
chr10	StringTie	exon	97460907	97461007	1000	-	.	gene_id "MSTRG.24803"; transcript_id "MSTRG.24803.80"; exon_number "8";
chr10	StringTie	exon	97461496	97461622	1000	-	.	gene_id "MSTRG.24803"; transcript_id "MSTRG.24803.80"; exon_number "9";
chr10	StringTie	exon	97461828	97461896	1000	-	.	gene_id "MSTRG.24803"; transcript_id "MSTRG.24803.80"; exon_number "10";
chr10	StringTie	exon	97462017	97462119	1000	-	.	gene_id "MSTRG.24803"; transcript_id "MSTRG.24803.80"; exon_number "11";
chr10	StringTie	exon	97462583	97462682	1000	-	.	gene_id "MSTRG.24803"; transcript_id "MSTRG.24803.80"; exon_number "12";
chr10	StringTie	exon	97463858	97464013	1000	-	.	gene_id "MSTRG.24803"; transcript_id "MSTRG.24803.80"; exon_number "13";
chr10	StringTie	exon	97465805	97465954	1000	-	.	gene_id "MSTRG.24803"; transcript_id "MSTRG.24803.80"; exon_number "14";
chr10	StringTie	exon	97466059	97466159	1000	-	.	gene_id "MSTRG.24803"; transcript_id "MSTRG.24803.80"; exon_number "15";
chr10	StringTie	exon	97466504	97466585	1000	-	.	gene_id "MSTRG.24803"; transcript_id "MSTRG.24803.80"; exon_number "16";
chr10	StringTie	exon	97466776	97466901	1000	-	.	gene_id "MSTRG.24803"; transcript_id "MSTRG.24803.80"; exon_number "17";
chr10	StringTie	exon	97467505	97467583	1000	-	.	gene_id "MSTRG.24803"; transcript_id "MSTRG.24803.80"; exon_number "18";
chr10	StringTie	exon	97468252	97468406	1000	-	.	gene_id "MSTRG.24803"; transcript_id "MSTRG.24803.80"; exon_number "19";
chr10	StringTie	exon	97468966	97469104	1000	-	.	gene_id "MSTRG.24803"; transcript_id "MSTRG.24803.80"; exon_number "20";
chr10	StringTie	exon	97469646	97469723	1000	-	.	gene_id "MSTRG.24803"; transcript_id "MSTRG.24803.80"; exon_number "21";
chr10	StringTie	exon	97470129	97470203	1000	-	.	gene_id "MSTRG.24803"; transcript_id "MSTRG.24803.80"; exon_number "22";
chr10	StringTie	exon	97470775	97470861	1000	-	.	gene_id "MSTRG.24803"; transcript_id "MSTRG.24803.80"; exon_number "23";
chr10	StringTie	exon	97476683	97476744	1000	-	.	gene_id "MSTRG.24803"; transcript_id "MSTRG.24803.80"; exon_number "24";
chr10	StringTie	exon	97476835	97476963	1000	-	.	gene_id "MSTRG.24803"; transcript_id "MSTRG.24803.80"; exon_number "25";
chr10	StringTie	exon	97477347	97477416	1000	-	.	gene_id "MSTRG.24803"; transcript_id "MSTRG.24803.80"; exon_number "26";
chr10	StringTie	exon	97477855	97477929	1000	-	.	gene_id "MSTRG.24803"; transcript_id "MSTRG.24803.80"; exon_number "27";
chr10	StringTie	exon	97478304	97478389	1000	-	.	gene_id "MSTRG.24803"; transcript_id "MSTRG.24803.80"; exon_number "28";
chr10	StringTie	exon	97480942	97481042	1000	-	.	gene_id "MSTRG.24803"; transcript_id "MSTRG.24803.80"; exon_number "29";
chr10	StringTie	exon	97484103	97484151	1000	-	.	gene_id "MSTRG.24803"; transcript_id "MSTRG.24803.80"; exon_number "30";
chr10	StringTie	exon	97498277	97498566	1000	-	.	gene_id "MSTRG.24803"; transcript_id "MSTRG.24803.80"; exon_number "31";
chr10	StringTie	transcript	97457375	97498837	1000	-	.	gene_id "MSTRG.24803"; transcript_id "MSTRG.24803.81";
chr10	StringTie	exon	97457375	97458719	1000	-	.	gene_id "MSTRG.24803"; transcript_id "MSTRG.24803.81"; exon_number "1";
chr10	StringTie	exon	97458800	97458900	1000	-	.	gene_id "MSTRG.24803"; transcript_id "MSTRG.24803.81"; exon_number "2";
chr10	StringTie	exon	97459223	97459282	1000	-	.	gene_id "MSTRG.24803"; transcript_id "MSTRG.24803.81"; exon_number "3";
chr10	StringTie	exon	97459362	97459526	1000	-	.	gene_id "MSTRG.24803"; transcript_id "MSTRG.24803.81"; exon_number "4";
chr10	StringTie	exon	97459659	97459741	1000	-	.	gene_id "MSTRG.24803"; transcript_id "MSTRG.24803.81"; exon_number "5";
chr10	StringTie	exon	97460046	97460232	1000	-	.	gene_id "MSTRG.24803"; transcript_id "MSTRG.24803.81"; exon_number "6";
chr10	StringTie	exon	97460695	97460751	1000	-	.	gene_id "MSTRG.24803"; transcript_id "MSTRG.24803.81"; exon_number "7";
chr10	StringTie	exon	97460907	97461007	1000	-	.	gene_id "MSTRG.24803"; transcript_id "MSTRG.24803.81"; exon_number "8";
chr10	StringTie	exon	97461496	97461622	1000	-	.	gene_id "MSTRG.24803"; transcript_id "MSTRG.24803.81"; exon_number "9";
chr10	StringTie	exon	97461828	97461896	1000	-	.	gene_id "MSTRG.24803"; transcript_id "MSTRG.24803.81"; exon_number "10";
chr10	StringTie	exon	97462017	97462119	1000	-	.	gene_id "MSTRG.24803"; transcript_id "MSTRG.24803.81"; exon_number "11";
chr10	StringTie	exon	97462583	97462682	1000	-	.	gene_id "MSTRG.24803"; transcript_id "MSTRG.24803.81"; exon_number "12";
chr10	StringTie	exon	97463858	97464013	1000	-	.	gene_id "MSTRG.24803"; transcript_id "MSTRG.24803.81"; exon_number "13";
chr10	StringTie	exon	97465805	97465954	1000	-	.	gene_id "MSTRG.24803"; transcript_id "MSTRG.24803.81"; exon_number "14";
chr10	StringTie	exon	97466059	97466156	1000	-	.	gene_id "MSTRG.24803"; transcript_id "MSTRG.24803.81"; exon_number "15";
chr10	StringTie	exon	97466504	97466568	1000	-	.	gene_id "MSTRG.24803"; transcript_id "MSTRG.24803.81"; exon_number "16";
chr10	StringTie	exon	97466776	97466901	1000	-	.	gene_id "MSTRG.24803"; transcript_id "MSTRG.24803.81"; exon_number "17";
chr10	StringTie	exon	97467505	97467583	1000	-	.	gene_id "MSTRG.24803"; transcript_id "MSTRG.24803.81"; exon_number "18";
chr10	StringTie	exon	97468252	97468406	1000	-	.	gene_id "MSTRG.24803"; transcript_id "MSTRG.24803.81"; exon_number "19";
chr10	StringTie	exon	97468966	97469104	1000	-	.	gene_id "MSTRG.24803"; transcript_id "MSTRG.24803.81"; exon_number "20";
chr10	StringTie	exon	97469646	97469723	1000	-	.	gene_id "MSTRG.24803"; transcript_id "MSTRG.24803.81"; exon_number "21";
chr10	StringTie	exon	97470129	97470203	1000	-	.	gene_id "MSTRG.24803"; transcript_id "MSTRG.24803.81"; exon_number "22";
chr10	StringTie	exon	97470775	97470861	1000	-	.	gene_id "MSTRG.24803"; transcript_id "MSTRG.24803.81"; exon_number "23";
chr10	StringTie	exon	97476683	97476744	1000	-	.	gene_id "MSTRG.24803"; transcript_id "MSTRG.24803.81"; exon_number "24";
chr10	StringTie	exon	97476835	97476963	1000	-	.	gene_id "MSTRG.24803"; transcript_id "MSTRG.24803.81"; exon_number "25";
chr10	StringTie	exon	97477347	97477416	1000	-	.	gene_id "MSTRG.24803"; transcript_id "MSTRG.24803.81"; exon_number "26";
chr10	StringTie	exon	97477855	97477929	1000	-	.	gene_id "MSTRG.24803"; transcript_id "MSTRG.24803.81"; exon_number "27";
chr10	StringTie	exon	97478304	97478389	1000	-	.	gene_id "MSTRG.24803"; transcript_id "MSTRG.24803.81"; exon_number "28";
chr10	StringTie	exon	97480942	97481042	1000	-	.	gene_id "MSTRG.24803"; transcript_id "MSTRG.24803.81"; exon_number "29";
chr10	StringTie	exon	97484103	97484151	1000	-	.	gene_id "MSTRG.24803"; transcript_id "MSTRG.24803.81"; exon_number "30";
chr10	StringTie	exon	97498273	97498837	1000	-	.	gene_id "MSTRG.24803"; transcript_id "MSTRG.24803.81"; exon_number "31";
chr10	StringTie	transcript	97457375	97498442	1000	-	.	gene_id "MSTRG.24803"; transcript_id "MSTRG.24803.82";
chr10	StringTie	exon	97457375	97458719	1000	-	.	gene_id "MSTRG.24803"; transcript_id "MSTRG.24803.82"; exon_number "1";
chr10	StringTie	exon	97458800	97458900	1000	-	.	gene_id "MSTRG.24803"; transcript_id "MSTRG.24803.82"; exon_number "2";
chr10	StringTie	exon	97459223	97459282	1000	-	.	gene_id "MSTRG.24803"; transcript_id "MSTRG.24803.82"; exon_number "3";
chr10	StringTie	exon	97459362	97459526	1000	-	.	gene_id "MSTRG.24803"; transcript_id "MSTRG.24803.82"; exon_number "4";
chr10	StringTie	exon	97459659	97459741	1000	-	.	gene_id "MSTRG.24803"; transcript_id "MSTRG.24803.82"; exon_number "5";
chr10	StringTie	exon	97460046	97460232	1000	-	.	gene_id "MSTRG.24803"; transcript_id "MSTRG.24803.82"; exon_number "6";
chr10	StringTie	exon	97460695	97460751	1000	-	.	gene_id "MSTRG.24803"; transcript_id "MSTRG.24803.82"; exon_number "7";
chr10	StringTie	exon	97460907	97461002	1000	-	.	gene_id "MSTRG.24803"; transcript_id "MSTRG.24803.82"; exon_number "8";
chr10	StringTie	exon	97461496	97461622	1000	-	.	gene_id "MSTRG.24803"; transcript_id "MSTRG.24803.82"; exon_number "9";
chr10	StringTie	exon	97461828	97461896	1000	-	.	gene_id "MSTRG.24803"; transcript_id "MSTRG.24803.82"; exon_number "10";
chr10	StringTie	exon	97462017	97462119	1000	-	.	gene_id "MSTRG.24803"; transcript_id "MSTRG.24803.82"; exon_number "11";
chr10	StringTie	exon	97462583	97462682	1000	-	.	gene_id "MSTRG.24803"; transcript_id "MSTRG.24803.82"; exon_number "12";
chr10	StringTie	exon	97463858	97464013	1000	-	.	gene_id "MSTRG.24803"; transcript_id "MSTRG.24803.82"; exon_number "13";
chr10	StringTie	exon	97465805	97465954	1000	-	.	gene_id "MSTRG.24803"; transcript_id "MSTRG.24803.82"; exon_number "14";
chr10	StringTie	exon	97466059	97466159	1000	-	.	gene_id "MSTRG.24803"; transcript_id "MSTRG.24803.82"; exon_number "15";
chr10	StringTie	exon	97466504	97466585	1000	-	.	gene_id "MSTRG.24803"; transcript_id "MSTRG.24803.82"; exon_number "16";
chr10	StringTie	exon	97466776	97466901	1000	-	.	gene_id "MSTRG.24803"; transcript_id "MSTRG.24803.82"; exon_number "17";
chr10	StringTie	exon	97467505	97467583	1000	-	.	gene_id "MSTRG.24803"; transcript_id "MSTRG.24803.82"; exon_number "18";
chr10	StringTie	exon	97468252	97468406	1000	-	.	gene_id "MSTRG.24803"; transcript_id "MSTRG.24803.82"; exon_number "19";
chr10	StringTie	exon	97468966	97469104	1000	-	.	gene_id "MSTRG.24803"; transcript_id "MSTRG.24803.82"; exon_number "20";
chr10	StringTie	exon	97469646	97469723	1000	-	.	gene_id "MSTRG.24803"; transcript_id "MSTRG.24803.82"; exon_number "21";
chr10	StringTie	exon	97470129	97470203	1000	-	.	gene_id "MSTRG.24803"; transcript_id "MSTRG.24803.82"; exon_number "22";
chr10	StringTie	exon	97470775	97470861	1000	-	.	gene_id "MSTRG.24803"; transcript_id "MSTRG.24803.82"; exon_number "23";
chr10	StringTie	exon	97476683	97476744	1000	-	.	gene_id "MSTRG.24803"; transcript_id "MSTRG.24803.82"; exon_number "24";
chr10	StringTie	exon	97476835	97476963	1000	-	.	gene_id "MSTRG.24803"; transcript_id "MSTRG.24803.82"; exon_number "25";
chr10	StringTie	exon	97477347	97477416	1000	-	.	gene_id "MSTRG.24803"; transcript_id "MSTRG.24803.82"; exon_number "26";
chr10	StringTie	exon	97477855	97477929	1000	-	.	gene_id "MSTRG.24803"; transcript_id "MSTRG.24803.82"; exon_number "27";
chr10	StringTie	exon	97478304	97478389	1000	-	.	gene_id "MSTRG.24803"; transcript_id "MSTRG.24803.82"; exon_number "28";
chr10	StringTie	exon	97480241	97480357	1000	-	.	gene_id "MSTRG.24803"; transcript_id "MSTRG.24803.82"; exon_number "29";
chr10	StringTie	exon	97480942	97481042	1000	-	.	gene_id "MSTRG.24803"; transcript_id "MSTRG.24803.82"; exon_number "30";
chr10	StringTie	exon	97484103	97484151	1000	-	.	gene_id "MSTRG.24803"; transcript_id "MSTRG.24803.82"; exon_number "31";
chr10	StringTie	exon	97498273	97498442	1000	-	.	gene_id "MSTRG.24803"; transcript_id "MSTRG.24803.82"; exon_number "32";
chr10	StringTie	transcript	97457375	97498722	1000	-	.	gene_id "MSTRG.24803"; transcript_id "MSTRG.24803.83";
chr10	StringTie	exon	97457375	97458719	1000	-	.	gene_id "MSTRG.24803"; transcript_id "MSTRG.24803.83"; exon_number "1";
chr10	StringTie	exon	97458800	97458900	1000	-	.	gene_id "MSTRG.24803"; transcript_id "MSTRG.24803.83"; exon_number "2";
chr10	StringTie	exon	97459223	97459282	1000	-	.	gene_id "MSTRG.24803"; transcript_id "MSTRG.24803.83"; exon_number "3";
chr10	StringTie	exon	97459362	97459526	1000	-	.	gene_id "MSTRG.24803"; transcript_id "MSTRG.24803.83"; exon_number "4";
chr10	StringTie	exon	97459659	97459741	1000	-	.	gene_id "MSTRG.24803"; transcript_id "MSTRG.24803.83"; exon_number "5";
chr10	StringTie	exon	97460046	97460232	1000	-	.	gene_id "MSTRG.24803"; transcript_id "MSTRG.24803.83"; exon_number "6";
chr10	StringTie	exon	97460695	97460751	1000	-	.	gene_id "MSTRG.24803"; transcript_id "MSTRG.24803.83"; exon_number "7";
chr10	StringTie	exon	97460907	97461007	1000	-	.	gene_id "MSTRG.24803"; transcript_id "MSTRG.24803.83"; exon_number "8";
chr10	StringTie	exon	97461496	97461622	1000	-	.	gene_id "MSTRG.24803"; transcript_id "MSTRG.24803.83"; exon_number "9";
chr10	StringTie	exon	97461828	97461896	1000	-	.	gene_id "MSTRG.24803"; transcript_id "MSTRG.24803.83"; exon_number "10";
chr10	StringTie	exon	97462017	97462119	1000	-	.	gene_id "MSTRG.24803"; transcript_id "MSTRG.24803.83"; exon_number "11";
chr10	StringTie	exon	97462583	97462682	1000	-	.	gene_id "MSTRG.24803"; transcript_id "MSTRG.24803.83"; exon_number "12";
chr10	StringTie	exon	97463858	97464013	1000	-	.	gene_id "MSTRG.24803"; transcript_id "MSTRG.24803.83"; exon_number "13";
chr10	StringTie	exon	97465805	97465954	1000	-	.	gene_id "MSTRG.24803"; transcript_id "MSTRG.24803.83"; exon_number "14";
chr10	StringTie	exon	97466059	97466156	1000	-	.	gene_id "MSTRG.24803"; transcript_id "MSTRG.24803.83"; exon_number "15";
chr10	StringTie	exon	97466504	97466585	1000	-	.	gene_id "MSTRG.24803"; transcript_id "MSTRG.24803.83"; exon_number "16";
chr10	StringTie	exon	97466776	97466901	1000	-	.	gene_id "MSTRG.24803"; transcript_id "MSTRG.24803.83"; exon_number "17";
chr10	StringTie	exon	97467505	97467583	1000	-	.	gene_id "MSTRG.24803"; transcript_id "MSTRG.24803.83"; exon_number "18";
chr10	StringTie	exon	97468252	97468406	1000	-	.	gene_id "MSTRG.24803"; transcript_id "MSTRG.24803.83"; exon_number "19";
chr10	StringTie	exon	97469646	97469723	1000	-	.	gene_id "MSTRG.24803"; transcript_id "MSTRG.24803.83"; exon_number "20";
chr10	StringTie	exon	97470129	97470203	1000	-	.	gene_id "MSTRG.24803"; transcript_id "MSTRG.24803.83"; exon_number "21";
chr10	StringTie	exon	97470775	97470861	1000	-	.	gene_id "MSTRG.24803"; transcript_id "MSTRG.24803.83"; exon_number "22";
chr10	StringTie	exon	97476683	97477416	1000	-	.	gene_id "MSTRG.24803"; transcript_id "MSTRG.24803.83"; exon_number "23";
chr10	StringTie	exon	97477855	97477929	1000	-	.	gene_id "MSTRG.24803"; transcript_id "MSTRG.24803.83"; exon_number "24";
chr10	StringTie	exon	97478304	97478389	1000	-	.	gene_id "MSTRG.24803"; transcript_id "MSTRG.24803.83"; exon_number "25";
chr10	StringTie	exon	97480942	97481042	1000	-	.	gene_id "MSTRG.24803"; transcript_id "MSTRG.24803.83"; exon_number "26";
chr10	StringTie	exon	97484103	97484151	1000	-	.	gene_id "MSTRG.24803"; transcript_id "MSTRG.24803.83"; exon_number "27";
chr10	StringTie	exon	97498273	97498722	1000	-	.	gene_id "MSTRG.24803"; transcript_id "MSTRG.24803.83"; exon_number "28";
chr10	StringTie	transcript	97457375	97498714	1000	-	.	gene_id "MSTRG.24803"; transcript_id "MSTRG.24803.84";
chr10	StringTie	exon	97457375	97458719	1000	-	.	gene_id "MSTRG.24803"; transcript_id "MSTRG.24803.84"; exon_number "1";
chr10	StringTie	exon	97458800	97458900	1000	-	.	gene_id "MSTRG.24803"; transcript_id "MSTRG.24803.84"; exon_number "2";
chr10	StringTie	exon	97459223	97459282	1000	-	.	gene_id "MSTRG.24803"; transcript_id "MSTRG.24803.84"; exon_number "3";
chr10	StringTie	exon	97459362	97459526	1000	-	.	gene_id "MSTRG.24803"; transcript_id "MSTRG.24803.84"; exon_number "4";
chr10	StringTie	exon	97459659	97459741	1000	-	.	gene_id "MSTRG.24803"; transcript_id "MSTRG.24803.84"; exon_number "5";
chr10	StringTie	exon	97460046	97460232	1000	-	.	gene_id "MSTRG.24803"; transcript_id "MSTRG.24803.84"; exon_number "6";
chr10	StringTie	exon	97460695	97460751	1000	-	.	gene_id "MSTRG.24803"; transcript_id "MSTRG.24803.84"; exon_number "7";
chr10	StringTie	exon	97460907	97461007	1000	-	.	gene_id "MSTRG.24803"; transcript_id "MSTRG.24803.84"; exon_number "8";
chr10	StringTie	exon	97461496	97461622	1000	-	.	gene_id "MSTRG.24803"; transcript_id "MSTRG.24803.84"; exon_number "9";
chr10	StringTie	exon	97461828	97461896	1000	-	.	gene_id "MSTRG.24803"; transcript_id "MSTRG.24803.84"; exon_number "10";
chr10	StringTie	exon	97462017	97462119	1000	-	.	gene_id "MSTRG.24803"; transcript_id "MSTRG.24803.84"; exon_number "11";
chr10	StringTie	exon	97462583	97462677	1000	-	.	gene_id "MSTRG.24803"; transcript_id "MSTRG.24803.84"; exon_number "12";
chr10	StringTie	exon	97463858	97464013	1000	-	.	gene_id "MSTRG.24803"; transcript_id "MSTRG.24803.84"; exon_number "13";
chr10	StringTie	exon	97465805	97465954	1000	-	.	gene_id "MSTRG.24803"; transcript_id "MSTRG.24803.84"; exon_number "14";
chr10	StringTie	exon	97466059	97466156	1000	-	.	gene_id "MSTRG.24803"; transcript_id "MSTRG.24803.84"; exon_number "15";
chr10	StringTie	exon	97466504	97466585	1000	-	.	gene_id "MSTRG.24803"; transcript_id "MSTRG.24803.84"; exon_number "16";
chr10	StringTie	exon	97466776	97466901	1000	-	.	gene_id "MSTRG.24803"; transcript_id "MSTRG.24803.84"; exon_number "17";
chr10	StringTie	exon	97467505	97467583	1000	-	.	gene_id "MSTRG.24803"; transcript_id "MSTRG.24803.84"; exon_number "18";
chr10	StringTie	exon	97468252	97468406	1000	-	.	gene_id "MSTRG.24803"; transcript_id "MSTRG.24803.84"; exon_number "19";
chr10	StringTie	exon	97468966	97469104	1000	-	.	gene_id "MSTRG.24803"; transcript_id "MSTRG.24803.84"; exon_number "20";
chr10	StringTie	exon	97469646	97469723	1000	-	.	gene_id "MSTRG.24803"; transcript_id "MSTRG.24803.84"; exon_number "21";
chr10	StringTie	exon	97470129	97470203	1000	-	.	gene_id "MSTRG.24803"; transcript_id "MSTRG.24803.84"; exon_number "22";
chr10	StringTie	exon	97470775	97470861	1000	-	.	gene_id "MSTRG.24803"; transcript_id "MSTRG.24803.84"; exon_number "23";
chr10	StringTie	exon	97476683	97476744	1000	-	.	gene_id "MSTRG.24803"; transcript_id "MSTRG.24803.84"; exon_number "24";
chr10	StringTie	exon	97476835	97476963	1000	-	.	gene_id "MSTRG.24803"; transcript_id "MSTRG.24803.84"; exon_number "25";
chr10	StringTie	exon	97477347	97477416	1000	-	.	gene_id "MSTRG.24803"; transcript_id "MSTRG.24803.84"; exon_number "26";
chr10	StringTie	exon	97477855	97477929	1000	-	.	gene_id "MSTRG.24803"; transcript_id "MSTRG.24803.84"; exon_number "27";
chr10	StringTie	exon	97478304	97478389	1000	-	.	gene_id "MSTRG.24803"; transcript_id "MSTRG.24803.84"; exon_number "28";
chr10	StringTie	exon	97480942	97481042	1000	-	.	gene_id "MSTRG.24803"; transcript_id "MSTRG.24803.84"; exon_number "29";
chr10	StringTie	exon	97484103	97484151	1000	-	.	gene_id "MSTRG.24803"; transcript_id "MSTRG.24803.84"; exon_number "30";
chr10	StringTie	exon	97498273	97498714	1000	-	.	gene_id "MSTRG.24803"; transcript_id "MSTRG.24803.84"; exon_number "31";
chr10	StringTie	transcript	97457375	97498522	1000	-	.	gene_id "MSTRG.24803"; transcript_id "MSTRG.24803.85";
chr10	StringTie	exon	97457375	97458719	1000	-	.	gene_id "MSTRG.24803"; transcript_id "MSTRG.24803.85"; exon_number "1";
chr10	StringTie	exon	97458800	97458900	1000	-	.	gene_id "MSTRG.24803"; transcript_id "MSTRG.24803.85"; exon_number "2";
chr10	StringTie	exon	97459223	97459282	1000	-	.	gene_id "MSTRG.24803"; transcript_id "MSTRG.24803.85"; exon_number "3";
chr10	StringTie	exon	97459362	97459526	1000	-	.	gene_id "MSTRG.24803"; transcript_id "MSTRG.24803.85"; exon_number "4";
chr10	StringTie	exon	97459659	97459741	1000	-	.	gene_id "MSTRG.24803"; transcript_id "MSTRG.24803.85"; exon_number "5";
chr10	StringTie	exon	97460046	97460232	1000	-	.	gene_id "MSTRG.24803"; transcript_id "MSTRG.24803.85"; exon_number "6";
chr10	StringTie	exon	97460695	97460751	1000	-	.	gene_id "MSTRG.24803"; transcript_id "MSTRG.24803.85"; exon_number "7";
chr10	StringTie	exon	97460907	97461007	1000	-	.	gene_id "MSTRG.24803"; transcript_id "MSTRG.24803.85"; exon_number "8";
chr10	StringTie	exon	97461496	97461622	1000	-	.	gene_id "MSTRG.24803"; transcript_id "MSTRG.24803.85"; exon_number "9";
chr10	StringTie	exon	97461828	97461896	1000	-	.	gene_id "MSTRG.24803"; transcript_id "MSTRG.24803.85"; exon_number "10";
chr10	StringTie	exon	97462017	97462119	1000	-	.	gene_id "MSTRG.24803"; transcript_id "MSTRG.24803.85"; exon_number "11";
chr10	StringTie	exon	97462583	97462682	1000	-	.	gene_id "MSTRG.24803"; transcript_id "MSTRG.24803.85"; exon_number "12";
chr10	StringTie	exon	97463858	97464013	1000	-	.	gene_id "MSTRG.24803"; transcript_id "MSTRG.24803.85"; exon_number "13";
chr10	StringTie	exon	97465805	97465954	1000	-	.	gene_id "MSTRG.24803"; transcript_id "MSTRG.24803.85"; exon_number "14";
chr10	StringTie	exon	97466059	97466159	1000	-	.	gene_id "MSTRG.24803"; transcript_id "MSTRG.24803.85"; exon_number "15";
chr10	StringTie	exon	97466504	97466585	1000	-	.	gene_id "MSTRG.24803"; transcript_id "MSTRG.24803.85"; exon_number "16";
chr10	StringTie	exon	97466776	97466901	1000	-	.	gene_id "MSTRG.24803"; transcript_id "MSTRG.24803.85"; exon_number "17";
chr10	StringTie	exon	97467505	97467583	1000	-	.	gene_id "MSTRG.24803"; transcript_id "MSTRG.24803.85"; exon_number "18";
chr10	StringTie	exon	97468252	97468406	1000	-	.	gene_id "MSTRG.24803"; transcript_id "MSTRG.24803.85"; exon_number "19";
chr10	StringTie	exon	97469646	97469723	1000	-	.	gene_id "MSTRG.24803"; transcript_id "MSTRG.24803.85"; exon_number "20";
chr10	StringTie	exon	97470129	97470203	1000	-	.	gene_id "MSTRG.24803"; transcript_id "MSTRG.24803.85"; exon_number "21";
chr10	StringTie	exon	97470775	97470861	1000	-	.	gene_id "MSTRG.24803"; transcript_id "MSTRG.24803.85"; exon_number "22";
chr10	StringTie	exon	97476683	97476963	1000	-	.	gene_id "MSTRG.24803"; transcript_id "MSTRG.24803.85"; exon_number "23";
chr10	StringTie	exon	97477347	97477416	1000	-	.	gene_id "MSTRG.24803"; transcript_id "MSTRG.24803.85"; exon_number "24";
chr10	StringTie	exon	97477855	97477929	1000	-	.	gene_id "MSTRG.24803"; transcript_id "MSTRG.24803.85"; exon_number "25";
chr10	StringTie	exon	97478304	97478389	1000	-	.	gene_id "MSTRG.24803"; transcript_id "MSTRG.24803.85"; exon_number "26";
chr10	StringTie	exon	97480942	97481042	1000	-	.	gene_id "MSTRG.24803"; transcript_id "MSTRG.24803.85"; exon_number "27";
chr10	StringTie	exon	97498273	97498522	1000	-	.	gene_id "MSTRG.24803"; transcript_id "MSTRG.24803.85"; exon_number "28";
chr10	StringTie	transcript	97457375	97480444	1000	-	.	gene_id "MSTRG.24803"; transcript_id "MSTRG.24803.86";
chr10	StringTie	exon	97457375	97458719	1000	-	.	gene_id "MSTRG.24803"; transcript_id "MSTRG.24803.86"; exon_number "1";
chr10	StringTie	exon	97458800	97458900	1000	-	.	gene_id "MSTRG.24803"; transcript_id "MSTRG.24803.86"; exon_number "2";
chr10	StringTie	exon	97459223	97459282	1000	-	.	gene_id "MSTRG.24803"; transcript_id "MSTRG.24803.86"; exon_number "3";
chr10	StringTie	exon	97459362	97459526	1000	-	.	gene_id "MSTRG.24803"; transcript_id "MSTRG.24803.86"; exon_number "4";
chr10	StringTie	exon	97459659	97459741	1000	-	.	gene_id "MSTRG.24803"; transcript_id "MSTRG.24803.86"; exon_number "5";
chr10	StringTie	exon	97460046	97460232	1000	-	.	gene_id "MSTRG.24803"; transcript_id "MSTRG.24803.86"; exon_number "6";
chr10	StringTie	exon	97460695	97460751	1000	-	.	gene_id "MSTRG.24803"; transcript_id "MSTRG.24803.86"; exon_number "7";
chr10	StringTie	exon	97460907	97461007	1000	-	.	gene_id "MSTRG.24803"; transcript_id "MSTRG.24803.86"; exon_number "8";
chr10	StringTie	exon	97461496	97461622	1000	-	.	gene_id "MSTRG.24803"; transcript_id "MSTRG.24803.86"; exon_number "9";
chr10	StringTie	exon	97461828	97461896	1000	-	.	gene_id "MSTRG.24803"; transcript_id "MSTRG.24803.86"; exon_number "10";
chr10	StringTie	exon	97462017	97462119	1000	-	.	gene_id "MSTRG.24803"; transcript_id "MSTRG.24803.86"; exon_number "11";
chr10	StringTie	exon	97462583	97462682	1000	-	.	gene_id "MSTRG.24803"; transcript_id "MSTRG.24803.86"; exon_number "12";
chr10	StringTie	exon	97463858	97464013	1000	-	.	gene_id "MSTRG.24803"; transcript_id "MSTRG.24803.86"; exon_number "13";
chr10	StringTie	exon	97465805	97465954	1000	-	.	gene_id "MSTRG.24803"; transcript_id "MSTRG.24803.86"; exon_number "14";
chr10	StringTie	exon	97466059	97466159	1000	-	.	gene_id "MSTRG.24803"; transcript_id "MSTRG.24803.86"; exon_number "15";
chr10	StringTie	exon	97466504	97466585	1000	-	.	gene_id "MSTRG.24803"; transcript_id "MSTRG.24803.86"; exon_number "16";
chr10	StringTie	exon	97466776	97466901	1000	-	.	gene_id "MSTRG.24803"; transcript_id "MSTRG.24803.86"; exon_number "17";
chr10	StringTie	exon	97467505	97467583	1000	-	.	gene_id "MSTRG.24803"; transcript_id "MSTRG.24803.86"; exon_number "18";
chr10	StringTie	exon	97468252	97468406	1000	-	.	gene_id "MSTRG.24803"; transcript_id "MSTRG.24803.86"; exon_number "19";
chr10	StringTie	exon	97468966	97469104	1000	-	.	gene_id "MSTRG.24803"; transcript_id "MSTRG.24803.86"; exon_number "20";
chr10	StringTie	exon	97469646	97469723	1000	-	.	gene_id "MSTRG.24803"; transcript_id "MSTRG.24803.86"; exon_number "21";
chr10	StringTie	exon	97470129	97470203	1000	-	.	gene_id "MSTRG.24803"; transcript_id "MSTRG.24803.86"; exon_number "22";
chr10	StringTie	exon	97470775	97470879	1000	-	.	gene_id "MSTRG.24803"; transcript_id "MSTRG.24803.86"; exon_number "23";
chr10	StringTie	exon	97476683	97476744	1000	-	.	gene_id "MSTRG.24803"; transcript_id "MSTRG.24803.86"; exon_number "24";
chr10	StringTie	exon	97476835	97476963	1000	-	.	gene_id "MSTRG.24803"; transcript_id "MSTRG.24803.86"; exon_number "25";
chr10	StringTie	exon	97477347	97477416	1000	-	.	gene_id "MSTRG.24803"; transcript_id "MSTRG.24803.86"; exon_number "26";
chr10	StringTie	exon	97477855	97477929	1000	-	.	gene_id "MSTRG.24803"; transcript_id "MSTRG.24803.86"; exon_number "27";
chr10	StringTie	exon	97478304	97478389	1000	-	.	gene_id "MSTRG.24803"; transcript_id "MSTRG.24803.86"; exon_number "28";
chr10	StringTie	exon	97480241	97480444	1000	-	.	gene_id "MSTRG.24803"; transcript_id "MSTRG.24803.86"; exon_number "29";
chr10	StringTie	transcript	97457375	97498824	1000	-	.	gene_id "MSTRG.24803"; transcript_id "MSTRG.24803.87";
chr10	StringTie	exon	97457375	97458719	1000	-	.	gene_id "MSTRG.24803"; transcript_id "MSTRG.24803.87"; exon_number "1";
chr10	StringTie	exon	97458800	97458900	1000	-	.	gene_id "MSTRG.24803"; transcript_id "MSTRG.24803.87"; exon_number "2";
chr10	StringTie	exon	97459223	97459282	1000	-	.	gene_id "MSTRG.24803"; transcript_id "MSTRG.24803.87"; exon_number "3";
chr10	StringTie	exon	97459362	97459526	1000	-	.	gene_id "MSTRG.24803"; transcript_id "MSTRG.24803.87"; exon_number "4";
chr10	StringTie	exon	97459659	97459741	1000	-	.	gene_id "MSTRG.24803"; transcript_id "MSTRG.24803.87"; exon_number "5";
chr10	StringTie	exon	97460046	97460232	1000	-	.	gene_id "MSTRG.24803"; transcript_id "MSTRG.24803.87"; exon_number "6";
chr10	StringTie	exon	97460695	97460751	1000	-	.	gene_id "MSTRG.24803"; transcript_id "MSTRG.24803.87"; exon_number "7";
chr10	StringTie	exon	97460907	97461007	1000	-	.	gene_id "MSTRG.24803"; transcript_id "MSTRG.24803.87"; exon_number "8";
chr10	StringTie	exon	97461496	97461622	1000	-	.	gene_id "MSTRG.24803"; transcript_id "MSTRG.24803.87"; exon_number "9";
chr10	StringTie	exon	97461828	97461896	1000	-	.	gene_id "MSTRG.24803"; transcript_id "MSTRG.24803.87"; exon_number "10";
chr10	StringTie	exon	97462017	97462119	1000	-	.	gene_id "MSTRG.24803"; transcript_id "MSTRG.24803.87"; exon_number "11";
chr10	StringTie	exon	97462583	97462682	1000	-	.	gene_id "MSTRG.24803"; transcript_id "MSTRG.24803.87"; exon_number "12";
chr10	StringTie	exon	97463858	97464013	1000	-	.	gene_id "MSTRG.24803"; transcript_id "MSTRG.24803.87"; exon_number "13";
chr10	StringTie	exon	97465805	97465954	1000	-	.	gene_id "MSTRG.24803"; transcript_id "MSTRG.24803.87"; exon_number "14";
chr10	StringTie	exon	97466059	97466159	1000	-	.	gene_id "MSTRG.24803"; transcript_id "MSTRG.24803.87"; exon_number "15";
chr10	StringTie	exon	97466504	97466585	1000	-	.	gene_id "MSTRG.24803"; transcript_id "MSTRG.24803.87"; exon_number "16";
chr10	StringTie	exon	97466776	97466901	1000	-	.	gene_id "MSTRG.24803"; transcript_id "MSTRG.24803.87"; exon_number "17";
chr10	StringTie	exon	97467505	97467603	1000	-	.	gene_id "MSTRG.24803"; transcript_id "MSTRG.24803.87"; exon_number "18";
chr10	StringTie	exon	97468252	97468406	1000	-	.	gene_id "MSTRG.24803"; transcript_id "MSTRG.24803.87"; exon_number "19";
chr10	StringTie	exon	97468966	97469104	1000	-	.	gene_id "MSTRG.24803"; transcript_id "MSTRG.24803.87"; exon_number "20";
chr10	StringTie	exon	97469646	97469723	1000	-	.	gene_id "MSTRG.24803"; transcript_id "MSTRG.24803.87"; exon_number "21";
chr10	StringTie	exon	97470129	97470203	1000	-	.	gene_id "MSTRG.24803"; transcript_id "MSTRG.24803.87"; exon_number "22";
chr10	StringTie	exon	97470775	97470861	1000	-	.	gene_id "MSTRG.24803"; transcript_id "MSTRG.24803.87"; exon_number "23";
chr10	StringTie	exon	97476683	97477416	1000	-	.	gene_id "MSTRG.24803"; transcript_id "MSTRG.24803.87"; exon_number "24";
chr10	StringTie	exon	97477855	97477929	1000	-	.	gene_id "MSTRG.24803"; transcript_id "MSTRG.24803.87"; exon_number "25";
chr10	StringTie	exon	97478304	97478389	1000	-	.	gene_id "MSTRG.24803"; transcript_id "MSTRG.24803.87"; exon_number "26";
chr10	StringTie	exon	97480241	97480357	1000	-	.	gene_id "MSTRG.24803"; transcript_id "MSTRG.24803.87"; exon_number "27";
chr10	StringTie	exon	97480942	97481042	1000	-	.	gene_id "MSTRG.24803"; transcript_id "MSTRG.24803.87"; exon_number "28";
chr10	StringTie	exon	97484103	97484151	1000	-	.	gene_id "MSTRG.24803"; transcript_id "MSTRG.24803.87"; exon_number "29";
chr10	StringTie	exon	97498273	97498824	1000	-	.	gene_id "MSTRG.24803"; transcript_id "MSTRG.24803.87"; exon_number "30";
chr10	StringTie	transcript	97457375	97498778	1000	-	.	gene_id "MSTRG.24803"; transcript_id "MSTRG.24803.88";
chr10	StringTie	exon	97457375	97458719	1000	-	.	gene_id "MSTRG.24803"; transcript_id "MSTRG.24803.88"; exon_number "1";
chr10	StringTie	exon	97458800	97458900	1000	-	.	gene_id "MSTRG.24803"; transcript_id "MSTRG.24803.88"; exon_number "2";
chr10	StringTie	exon	97459223	97459282	1000	-	.	gene_id "MSTRG.24803"; transcript_id "MSTRG.24803.88"; exon_number "3";
chr10	StringTie	exon	97459362	97459526	1000	-	.	gene_id "MSTRG.24803"; transcript_id "MSTRG.24803.88"; exon_number "4";
chr10	StringTie	exon	97459659	97459741	1000	-	.	gene_id "MSTRG.24803"; transcript_id "MSTRG.24803.88"; exon_number "5";
chr10	StringTie	exon	97460046	97460232	1000	-	.	gene_id "MSTRG.24803"; transcript_id "MSTRG.24803.88"; exon_number "6";
chr10	StringTie	exon	97460695	97460751	1000	-	.	gene_id "MSTRG.24803"; transcript_id "MSTRG.24803.88"; exon_number "7";
chr10	StringTie	exon	97460907	97461007	1000	-	.	gene_id "MSTRG.24803"; transcript_id "MSTRG.24803.88"; exon_number "8";
chr10	StringTie	exon	97461496	97461622	1000	-	.	gene_id "MSTRG.24803"; transcript_id "MSTRG.24803.88"; exon_number "9";
chr10	StringTie	exon	97461828	97461896	1000	-	.	gene_id "MSTRG.24803"; transcript_id "MSTRG.24803.88"; exon_number "10";
chr10	StringTie	exon	97462017	97462119	1000	-	.	gene_id "MSTRG.24803"; transcript_id "MSTRG.24803.88"; exon_number "11";
chr10	StringTie	exon	97462583	97462682	1000	-	.	gene_id "MSTRG.24803"; transcript_id "MSTRG.24803.88"; exon_number "12";
chr10	StringTie	exon	97463858	97464013	1000	-	.	gene_id "MSTRG.24803"; transcript_id "MSTRG.24803.88"; exon_number "13";
chr10	StringTie	exon	97465805	97465954	1000	-	.	gene_id "MSTRG.24803"; transcript_id "MSTRG.24803.88"; exon_number "14";
chr10	StringTie	exon	97466059	97466156	1000	-	.	gene_id "MSTRG.24803"; transcript_id "MSTRG.24803.88"; exon_number "15";
chr10	StringTie	exon	97466504	97466568	1000	-	.	gene_id "MSTRG.24803"; transcript_id "MSTRG.24803.88"; exon_number "16";
chr10	StringTie	exon	97466776	97466901	1000	-	.	gene_id "MSTRG.24803"; transcript_id "MSTRG.24803.88"; exon_number "17";
chr10	StringTie	exon	97467505	97467583	1000	-	.	gene_id "MSTRG.24803"; transcript_id "MSTRG.24803.88"; exon_number "18";
chr10	StringTie	exon	97468252	97468406	1000	-	.	gene_id "MSTRG.24803"; transcript_id "MSTRG.24803.88"; exon_number "19";
chr10	StringTie	exon	97468966	97469104	1000	-	.	gene_id "MSTRG.24803"; transcript_id "MSTRG.24803.88"; exon_number "20";
chr10	StringTie	exon	97469646	97469723	1000	-	.	gene_id "MSTRG.24803"; transcript_id "MSTRG.24803.88"; exon_number "21";
chr10	StringTie	exon	97470129	97470203	1000	-	.	gene_id "MSTRG.24803"; transcript_id "MSTRG.24803.88"; exon_number "22";
chr10	StringTie	exon	97470775	97470861	1000	-	.	gene_id "MSTRG.24803"; transcript_id "MSTRG.24803.88"; exon_number "23";
chr10	StringTie	exon	97476683	97476744	1000	-	.	gene_id "MSTRG.24803"; transcript_id "MSTRG.24803.88"; exon_number "24";
chr10	StringTie	exon	97476835	97476963	1000	-	.	gene_id "MSTRG.24803"; transcript_id "MSTRG.24803.88"; exon_number "25";
chr10	StringTie	exon	97477347	97477416	1000	-	.	gene_id "MSTRG.24803"; transcript_id "MSTRG.24803.88"; exon_number "26";
chr10	StringTie	exon	97477855	97477929	1000	-	.	gene_id "MSTRG.24803"; transcript_id "MSTRG.24803.88"; exon_number "27";
chr10	StringTie	exon	97478304	97478389	1000	-	.	gene_id "MSTRG.24803"; transcript_id "MSTRG.24803.88"; exon_number "28";
chr10	StringTie	exon	97480942	97481042	1000	-	.	gene_id "MSTRG.24803"; transcript_id "MSTRG.24803.88"; exon_number "29";
chr10	StringTie	exon	97498273	97498778	1000	-	.	gene_id "MSTRG.24803"; transcript_id "MSTRG.24803.88"; exon_number "30";
chr10	StringTie	transcript	97457375	97498430	1000	-	.	gene_id "MSTRG.24803"; transcript_id "MSTRG.24803.89";
chr10	StringTie	exon	97457375	97458719	1000	-	.	gene_id "MSTRG.24803"; transcript_id "MSTRG.24803.89"; exon_number "1";
chr10	StringTie	exon	97458800	97458900	1000	-	.	gene_id "MSTRG.24803"; transcript_id "MSTRG.24803.89"; exon_number "2";
chr10	StringTie	exon	97459223	97459282	1000	-	.	gene_id "MSTRG.24803"; transcript_id "MSTRG.24803.89"; exon_number "3";
chr10	StringTie	exon	97459362	97459526	1000	-	.	gene_id "MSTRG.24803"; transcript_id "MSTRG.24803.89"; exon_number "4";
chr10	StringTie	exon	97459659	97459741	1000	-	.	gene_id "MSTRG.24803"; transcript_id "MSTRG.24803.89"; exon_number "5";
chr10	StringTie	exon	97460046	97460232	1000	-	.	gene_id "MSTRG.24803"; transcript_id "MSTRG.24803.89"; exon_number "6";
chr10	StringTie	exon	97460695	97460751	1000	-	.	gene_id "MSTRG.24803"; transcript_id "MSTRG.24803.89"; exon_number "7";
chr10	StringTie	exon	97460907	97461007	1000	-	.	gene_id "MSTRG.24803"; transcript_id "MSTRG.24803.89"; exon_number "8";
chr10	StringTie	exon	97461496	97461622	1000	-	.	gene_id "MSTRG.24803"; transcript_id "MSTRG.24803.89"; exon_number "9";
chr10	StringTie	exon	97461828	97461896	1000	-	.	gene_id "MSTRG.24803"; transcript_id "MSTRG.24803.89"; exon_number "10";
chr10	StringTie	exon	97462017	97462119	1000	-	.	gene_id "MSTRG.24803"; transcript_id "MSTRG.24803.89"; exon_number "11";
chr10	StringTie	exon	97462583	97462682	1000	-	.	gene_id "MSTRG.24803"; transcript_id "MSTRG.24803.89"; exon_number "12";
chr10	StringTie	exon	97463858	97464013	1000	-	.	gene_id "MSTRG.24803"; transcript_id "MSTRG.24803.89"; exon_number "13";
chr10	StringTie	exon	97465805	97465954	1000	-	.	gene_id "MSTRG.24803"; transcript_id "MSTRG.24803.89"; exon_number "14";
chr10	StringTie	exon	97466059	97466159	1000	-	.	gene_id "MSTRG.24803"; transcript_id "MSTRG.24803.89"; exon_number "15";
chr10	StringTie	exon	97466504	97466585	1000	-	.	gene_id "MSTRG.24803"; transcript_id "MSTRG.24803.89"; exon_number "16";
chr10	StringTie	exon	97466776	97466901	1000	-	.	gene_id "MSTRG.24803"; transcript_id "MSTRG.24803.89"; exon_number "17";
chr10	StringTie	exon	97467505	97467603	1000	-	.	gene_id "MSTRG.24803"; transcript_id "MSTRG.24803.89"; exon_number "18";
chr10	StringTie	exon	97468252	97468406	1000	-	.	gene_id "MSTRG.24803"; transcript_id "MSTRG.24803.89"; exon_number "19";
chr10	StringTie	exon	97468966	97469104	1000	-	.	gene_id "MSTRG.24803"; transcript_id "MSTRG.24803.89"; exon_number "20";
chr10	StringTie	exon	97469646	97469723	1000	-	.	gene_id "MSTRG.24803"; transcript_id "MSTRG.24803.89"; exon_number "21";
chr10	StringTie	exon	97470129	97470203	1000	-	.	gene_id "MSTRG.24803"; transcript_id "MSTRG.24803.89"; exon_number "22";
chr10	StringTie	exon	97470775	97470861	1000	-	.	gene_id "MSTRG.24803"; transcript_id "MSTRG.24803.89"; exon_number "23";
chr10	StringTie	exon	97476683	97476744	1000	-	.	gene_id "MSTRG.24803"; transcript_id "MSTRG.24803.89"; exon_number "24";
chr10	StringTie	exon	97476835	97476963	1000	-	.	gene_id "MSTRG.24803"; transcript_id "MSTRG.24803.89"; exon_number "25";
chr10	StringTie	exon	97477347	97477416	1000	-	.	gene_id "MSTRG.24803"; transcript_id "MSTRG.24803.89"; exon_number "26";
chr10	StringTie	exon	97477855	97477929	1000	-	.	gene_id "MSTRG.24803"; transcript_id "MSTRG.24803.89"; exon_number "27";
chr10	StringTie	exon	97478304	97478389	1000	-	.	gene_id "MSTRG.24803"; transcript_id "MSTRG.24803.89"; exon_number "28";
chr10	StringTie	exon	97480942	97481042	1000	-	.	gene_id "MSTRG.24803"; transcript_id "MSTRG.24803.89"; exon_number "29";
chr10	StringTie	exon	97484103	97484151	1000	-	.	gene_id "MSTRG.24803"; transcript_id "MSTRG.24803.89"; exon_number "30";
chr10	StringTie	exon	97498273	97498430	1000	-	.	gene_id "MSTRG.24803"; transcript_id "MSTRG.24803.89"; exon_number "31";
chr10	StringTie	transcript	97457282	97498434	1000	-	.	gene_id "MSTRG.24803"; transcript_id "MSTRG.24803.9";
chr10	StringTie	exon	97457282	97458718	1000	-	.	gene_id "MSTRG.24803"; transcript_id "MSTRG.24803.9"; exon_number "1";
chr10	StringTie	exon	97458806	97458900	1000	-	.	gene_id "MSTRG.24803"; transcript_id "MSTRG.24803.9"; exon_number "2";
chr10	StringTie	exon	97459223	97459282	1000	-	.	gene_id "MSTRG.24803"; transcript_id "MSTRG.24803.9"; exon_number "3";
chr10	StringTie	exon	97459362	97459526	1000	-	.	gene_id "MSTRG.24803"; transcript_id "MSTRG.24803.9"; exon_number "4";
chr10	StringTie	exon	97459659	97459741	1000	-	.	gene_id "MSTRG.24803"; transcript_id "MSTRG.24803.9"; exon_number "5";
chr10	StringTie	exon	97460046	97460232	1000	-	.	gene_id "MSTRG.24803"; transcript_id "MSTRG.24803.9"; exon_number "6";
chr10	StringTie	exon	97460695	97460751	1000	-	.	gene_id "MSTRG.24803"; transcript_id "MSTRG.24803.9"; exon_number "7";
chr10	StringTie	exon	97460907	97461007	1000	-	.	gene_id "MSTRG.24803"; transcript_id "MSTRG.24803.9"; exon_number "8";
chr10	StringTie	exon	97461496	97461622	1000	-	.	gene_id "MSTRG.24803"; transcript_id "MSTRG.24803.9"; exon_number "9";
chr10	StringTie	exon	97461828	97461896	1000	-	.	gene_id "MSTRG.24803"; transcript_id "MSTRG.24803.9"; exon_number "10";
chr10	StringTie	exon	97462017	97462119	1000	-	.	gene_id "MSTRG.24803"; transcript_id "MSTRG.24803.9"; exon_number "11";
chr10	StringTie	exon	97462583	97462682	1000	-	.	gene_id "MSTRG.24803"; transcript_id "MSTRG.24803.9"; exon_number "12";
chr10	StringTie	exon	97463858	97464013	1000	-	.	gene_id "MSTRG.24803"; transcript_id "MSTRG.24803.9"; exon_number "13";
chr10	StringTie	exon	97465805	97465954	1000	-	.	gene_id "MSTRG.24803"; transcript_id "MSTRG.24803.9"; exon_number "14";
chr10	StringTie	exon	97466059	97466159	1000	-	.	gene_id "MSTRG.24803"; transcript_id "MSTRG.24803.9"; exon_number "15";
chr10	StringTie	exon	97466504	97466585	1000	-	.	gene_id "MSTRG.24803"; transcript_id "MSTRG.24803.9"; exon_number "16";
chr10	StringTie	exon	97466776	97466901	1000	-	.	gene_id "MSTRG.24803"; transcript_id "MSTRG.24803.9"; exon_number "17";
chr10	StringTie	exon	97467505	97467583	1000	-	.	gene_id "MSTRG.24803"; transcript_id "MSTRG.24803.9"; exon_number "18";
chr10	StringTie	exon	97468252	97468406	1000	-	.	gene_id "MSTRG.24803"; transcript_id "MSTRG.24803.9"; exon_number "19";
chr10	StringTie	exon	97468966	97469104	1000	-	.	gene_id "MSTRG.24803"; transcript_id "MSTRG.24803.9"; exon_number "20";
chr10	StringTie	exon	97469646	97469723	1000	-	.	gene_id "MSTRG.24803"; transcript_id "MSTRG.24803.9"; exon_number "21";
chr10	StringTie	exon	97470129	97470203	1000	-	.	gene_id "MSTRG.24803"; transcript_id "MSTRG.24803.9"; exon_number "22";
chr10	StringTie	exon	97470775	97470861	1000	-	.	gene_id "MSTRG.24803"; transcript_id "MSTRG.24803.9"; exon_number "23";
chr10	StringTie	exon	97476683	97476744	1000	-	.	gene_id "MSTRG.24803"; transcript_id "MSTRG.24803.9"; exon_number "24";
chr10	StringTie	exon	97476835	97476963	1000	-	.	gene_id "MSTRG.24803"; transcript_id "MSTRG.24803.9"; exon_number "25";
chr10	StringTie	exon	97477347	97477416	1000	-	.	gene_id "MSTRG.24803"; transcript_id "MSTRG.24803.9"; exon_number "26";
chr10	StringTie	exon	97477855	97477929	1000	-	.	gene_id "MSTRG.24803"; transcript_id "MSTRG.24803.9"; exon_number "27";
chr10	StringTie	exon	97478304	97478389	1000	-	.	gene_id "MSTRG.24803"; transcript_id "MSTRG.24803.9"; exon_number "28";
chr10	StringTie	exon	97480942	97481042	1000	-	.	gene_id "MSTRG.24803"; transcript_id "MSTRG.24803.9"; exon_number "29";
chr10	StringTie	exon	97484103	97484151	1000	-	.	gene_id "MSTRG.24803"; transcript_id "MSTRG.24803.9"; exon_number "30";
chr10	StringTie	exon	97498273	97498434	1000	-	.	gene_id "MSTRG.24803"; transcript_id "MSTRG.24803.9"; exon_number "31";
chr10	StringTie	transcript	97457375	97498429	1000	-	.	gene_id "MSTRG.24803"; transcript_id "MSTRG.24803.90";
chr10	StringTie	exon	97457375	97458718	1000	-	.	gene_id "MSTRG.24803"; transcript_id "MSTRG.24803.90"; exon_number "1";
chr10	StringTie	exon	97458806	97458900	1000	-	.	gene_id "MSTRG.24803"; transcript_id "MSTRG.24803.90"; exon_number "2";
chr10	StringTie	exon	97459223	97459282	1000	-	.	gene_id "MSTRG.24803"; transcript_id "MSTRG.24803.90"; exon_number "3";
chr10	StringTie	exon	97459362	97459526	1000	-	.	gene_id "MSTRG.24803"; transcript_id "MSTRG.24803.90"; exon_number "4";
chr10	StringTie	exon	97459659	97459741	1000	-	.	gene_id "MSTRG.24803"; transcript_id "MSTRG.24803.90"; exon_number "5";
chr10	StringTie	exon	97460046	97460232	1000	-	.	gene_id "MSTRG.24803"; transcript_id "MSTRG.24803.90"; exon_number "6";
chr10	StringTie	exon	97460695	97460751	1000	-	.	gene_id "MSTRG.24803"; transcript_id "MSTRG.24803.90"; exon_number "7";
chr10	StringTie	exon	97460907	97461007	1000	-	.	gene_id "MSTRG.24803"; transcript_id "MSTRG.24803.90"; exon_number "8";
chr10	StringTie	exon	97461496	97461622	1000	-	.	gene_id "MSTRG.24803"; transcript_id "MSTRG.24803.90"; exon_number "9";
chr10	StringTie	exon	97461828	97461896	1000	-	.	gene_id "MSTRG.24803"; transcript_id "MSTRG.24803.90"; exon_number "10";
chr10	StringTie	exon	97462017	97462119	1000	-	.	gene_id "MSTRG.24803"; transcript_id "MSTRG.24803.90"; exon_number "11";
chr10	StringTie	exon	97462583	97462682	1000	-	.	gene_id "MSTRG.24803"; transcript_id "MSTRG.24803.90"; exon_number "12";
chr10	StringTie	exon	97463858	97464013	1000	-	.	gene_id "MSTRG.24803"; transcript_id "MSTRG.24803.90"; exon_number "13";
chr10	StringTie	exon	97465805	97465954	1000	-	.	gene_id "MSTRG.24803"; transcript_id "MSTRG.24803.90"; exon_number "14";
chr10	StringTie	exon	97466059	97466156	1000	-	.	gene_id "MSTRG.24803"; transcript_id "MSTRG.24803.90"; exon_number "15";
chr10	StringTie	exon	97466504	97466585	1000	-	.	gene_id "MSTRG.24803"; transcript_id "MSTRG.24803.90"; exon_number "16";
chr10	StringTie	exon	97466776	97466901	1000	-	.	gene_id "MSTRG.24803"; transcript_id "MSTRG.24803.90"; exon_number "17";
chr10	StringTie	exon	97467505	97467583	1000	-	.	gene_id "MSTRG.24803"; transcript_id "MSTRG.24803.90"; exon_number "18";
chr10	StringTie	exon	97468252	97468406	1000	-	.	gene_id "MSTRG.24803"; transcript_id "MSTRG.24803.90"; exon_number "19";
chr10	StringTie	exon	97468966	97469104	1000	-	.	gene_id "MSTRG.24803"; transcript_id "MSTRG.24803.90"; exon_number "20";
chr10	StringTie	exon	97469646	97469723	1000	-	.	gene_id "MSTRG.24803"; transcript_id "MSTRG.24803.90"; exon_number "21";
chr10	StringTie	exon	97470129	97470203	1000	-	.	gene_id "MSTRG.24803"; transcript_id "MSTRG.24803.90"; exon_number "22";
chr10	StringTie	exon	97470775	97470861	1000	-	.	gene_id "MSTRG.24803"; transcript_id "MSTRG.24803.90"; exon_number "23";
chr10	StringTie	exon	97476683	97476744	1000	-	.	gene_id "MSTRG.24803"; transcript_id "MSTRG.24803.90"; exon_number "24";
chr10	StringTie	exon	97476835	97476963	1000	-	.	gene_id "MSTRG.24803"; transcript_id "MSTRG.24803.90"; exon_number "25";
chr10	StringTie	exon	97477347	97477416	1000	-	.	gene_id "MSTRG.24803"; transcript_id "MSTRG.24803.90"; exon_number "26";
chr10	StringTie	exon	97477855	97477929	1000	-	.	gene_id "MSTRG.24803"; transcript_id "MSTRG.24803.90"; exon_number "27";
chr10	StringTie	exon	97478304	97478389	1000	-	.	gene_id "MSTRG.24803"; transcript_id "MSTRG.24803.90"; exon_number "28";
chr10	StringTie	exon	97480895	97481042	1000	-	.	gene_id "MSTRG.24803"; transcript_id "MSTRG.24803.90"; exon_number "29";
chr10	StringTie	exon	97484103	97484151	1000	-	.	gene_id "MSTRG.24803"; transcript_id "MSTRG.24803.90"; exon_number "30";
chr10	StringTie	exon	97498273	97498429	1000	-	.	gene_id "MSTRG.24803"; transcript_id "MSTRG.24803.90"; exon_number "31";
chr10	StringTie	transcript	97457376	97498852	1000	-	.	gene_id "MSTRG.24803"; transcript_id "MSTRG.24803.91";
chr10	StringTie	exon	97457376	97458718	1000	-	.	gene_id "MSTRG.24803"; transcript_id "MSTRG.24803.91"; exon_number "1";
chr10	StringTie	exon	97458806	97458900	1000	-	.	gene_id "MSTRG.24803"; transcript_id "MSTRG.24803.91"; exon_number "2";
chr10	StringTie	exon	97459223	97459282	1000	-	.	gene_id "MSTRG.24803"; transcript_id "MSTRG.24803.91"; exon_number "3";
chr10	StringTie	exon	97459362	97459526	1000	-	.	gene_id "MSTRG.24803"; transcript_id "MSTRG.24803.91"; exon_number "4";
chr10	StringTie	exon	97459659	97459741	1000	-	.	gene_id "MSTRG.24803"; transcript_id "MSTRG.24803.91"; exon_number "5";
chr10	StringTie	exon	97460046	97460232	1000	-	.	gene_id "MSTRG.24803"; transcript_id "MSTRG.24803.91"; exon_number "6";
chr10	StringTie	exon	97460695	97460751	1000	-	.	gene_id "MSTRG.24803"; transcript_id "MSTRG.24803.91"; exon_number "7";
chr10	StringTie	exon	97460907	97461007	1000	-	.	gene_id "MSTRG.24803"; transcript_id "MSTRG.24803.91"; exon_number "8";
chr10	StringTie	exon	97461496	97461622	1000	-	.	gene_id "MSTRG.24803"; transcript_id "MSTRG.24803.91"; exon_number "9";
chr10	StringTie	exon	97461828	97461896	1000	-	.	gene_id "MSTRG.24803"; transcript_id "MSTRG.24803.91"; exon_number "10";
chr10	StringTie	exon	97462017	97462119	1000	-	.	gene_id "MSTRG.24803"; transcript_id "MSTRG.24803.91"; exon_number "11";
chr10	StringTie	exon	97462583	97462682	1000	-	.	gene_id "MSTRG.24803"; transcript_id "MSTRG.24803.91"; exon_number "12";
chr10	StringTie	exon	97463858	97464013	1000	-	.	gene_id "MSTRG.24803"; transcript_id "MSTRG.24803.91"; exon_number "13";
chr10	StringTie	exon	97465805	97465954	1000	-	.	gene_id "MSTRG.24803"; transcript_id "MSTRG.24803.91"; exon_number "14";
chr10	StringTie	exon	97466059	97466156	1000	-	.	gene_id "MSTRG.24803"; transcript_id "MSTRG.24803.91"; exon_number "15";
chr10	StringTie	exon	97466504	97466568	1000	-	.	gene_id "MSTRG.24803"; transcript_id "MSTRG.24803.91"; exon_number "16";
chr10	StringTie	exon	97466776	97466901	1000	-	.	gene_id "MSTRG.24803"; transcript_id "MSTRG.24803.91"; exon_number "17";
chr10	StringTie	exon	97467505	97467583	1000	-	.	gene_id "MSTRG.24803"; transcript_id "MSTRG.24803.91"; exon_number "18";
chr10	StringTie	exon	97468252	97468406	1000	-	.	gene_id "MSTRG.24803"; transcript_id "MSTRG.24803.91"; exon_number "19";
chr10	StringTie	exon	97468966	97469104	1000	-	.	gene_id "MSTRG.24803"; transcript_id "MSTRG.24803.91"; exon_number "20";
chr10	StringTie	exon	97469646	97469723	1000	-	.	gene_id "MSTRG.24803"; transcript_id "MSTRG.24803.91"; exon_number "21";
chr10	StringTie	exon	97470129	97470203	1000	-	.	gene_id "MSTRG.24803"; transcript_id "MSTRG.24803.91"; exon_number "22";
chr10	StringTie	exon	97470775	97470861	1000	-	.	gene_id "MSTRG.24803"; transcript_id "MSTRG.24803.91"; exon_number "23";
chr10	StringTie	exon	97476683	97476744	1000	-	.	gene_id "MSTRG.24803"; transcript_id "MSTRG.24803.91"; exon_number "24";
chr10	StringTie	exon	97476835	97476963	1000	-	.	gene_id "MSTRG.24803"; transcript_id "MSTRG.24803.91"; exon_number "25";
chr10	StringTie	exon	97477347	97477416	1000	-	.	gene_id "MSTRG.24803"; transcript_id "MSTRG.24803.91"; exon_number "26";
chr10	StringTie	exon	97477855	97477929	1000	-	.	gene_id "MSTRG.24803"; transcript_id "MSTRG.24803.91"; exon_number "27";
chr10	StringTie	exon	97478304	97478389	1000	-	.	gene_id "MSTRG.24803"; transcript_id "MSTRG.24803.91"; exon_number "28";
chr10	StringTie	exon	97480942	97481042	1000	-	.	gene_id "MSTRG.24803"; transcript_id "MSTRG.24803.91"; exon_number "29";
chr10	StringTie	exon	97484103	97484151	1000	-	.	gene_id "MSTRG.24803"; transcript_id "MSTRG.24803.91"; exon_number "30";
chr10	StringTie	exon	97498273	97498852	1000	-	.	gene_id "MSTRG.24803"; transcript_id "MSTRG.24803.91"; exon_number "31";
chr10	StringTie	transcript	97457376	97471202	1000	-	.	gene_id "MSTRG.24803"; transcript_id "MSTRG.24803.92";
chr10	StringTie	exon	97457376	97458719	1000	-	.	gene_id "MSTRG.24803"; transcript_id "MSTRG.24803.92"; exon_number "1";
chr10	StringTie	exon	97458800	97458900	1000	-	.	gene_id "MSTRG.24803"; transcript_id "MSTRG.24803.92"; exon_number "2";
chr10	StringTie	exon	97459223	97459282	1000	-	.	gene_id "MSTRG.24803"; transcript_id "MSTRG.24803.92"; exon_number "3";
chr10	StringTie	exon	97459362	97459526	1000	-	.	gene_id "MSTRG.24803"; transcript_id "MSTRG.24803.92"; exon_number "4";
chr10	StringTie	exon	97459659	97459741	1000	-	.	gene_id "MSTRG.24803"; transcript_id "MSTRG.24803.92"; exon_number "5";
chr10	StringTie	exon	97460046	97460232	1000	-	.	gene_id "MSTRG.24803"; transcript_id "MSTRG.24803.92"; exon_number "6";
chr10	StringTie	exon	97460695	97460751	1000	-	.	gene_id "MSTRG.24803"; transcript_id "MSTRG.24803.92"; exon_number "7";
chr10	StringTie	exon	97460907	97461002	1000	-	.	gene_id "MSTRG.24803"; transcript_id "MSTRG.24803.92"; exon_number "8";
chr10	StringTie	exon	97461496	97461622	1000	-	.	gene_id "MSTRG.24803"; transcript_id "MSTRG.24803.92"; exon_number "9";
chr10	StringTie	exon	97461828	97461896	1000	-	.	gene_id "MSTRG.24803"; transcript_id "MSTRG.24803.92"; exon_number "10";
chr10	StringTie	exon	97462017	97462119	1000	-	.	gene_id "MSTRG.24803"; transcript_id "MSTRG.24803.92"; exon_number "11";
chr10	StringTie	exon	97462583	97462682	1000	-	.	gene_id "MSTRG.24803"; transcript_id "MSTRG.24803.92"; exon_number "12";
chr10	StringTie	exon	97463858	97464013	1000	-	.	gene_id "MSTRG.24803"; transcript_id "MSTRG.24803.92"; exon_number "13";
chr10	StringTie	exon	97465805	97465954	1000	-	.	gene_id "MSTRG.24803"; transcript_id "MSTRG.24803.92"; exon_number "14";
chr10	StringTie	exon	97466059	97466159	1000	-	.	gene_id "MSTRG.24803"; transcript_id "MSTRG.24803.92"; exon_number "15";
chr10	StringTie	exon	97466504	97466585	1000	-	.	gene_id "MSTRG.24803"; transcript_id "MSTRG.24803.92"; exon_number "16";
chr10	StringTie	exon	97466776	97466901	1000	-	.	gene_id "MSTRG.24803"; transcript_id "MSTRG.24803.92"; exon_number "17";
chr10	StringTie	exon	97467505	97467603	1000	-	.	gene_id "MSTRG.24803"; transcript_id "MSTRG.24803.92"; exon_number "18";
chr10	StringTie	exon	97468252	97468406	1000	-	.	gene_id "MSTRG.24803"; transcript_id "MSTRG.24803.92"; exon_number "19";
chr10	StringTie	exon	97468966	97469104	1000	-	.	gene_id "MSTRG.24803"; transcript_id "MSTRG.24803.92"; exon_number "20";
chr10	StringTie	exon	97469646	97469723	1000	-	.	gene_id "MSTRG.24803"; transcript_id "MSTRG.24803.92"; exon_number "21";
chr10	StringTie	exon	97470129	97471202	1000	-	.	gene_id "MSTRG.24803"; transcript_id "MSTRG.24803.92"; exon_number "22";
chr10	StringTie	transcript	97457376	97498783	1000	-	.	gene_id "MSTRG.24803"; transcript_id "MSTRG.24803.93";
chr10	StringTie	exon	97457376	97458719	1000	-	.	gene_id "MSTRG.24803"; transcript_id "MSTRG.24803.93"; exon_number "1";
chr10	StringTie	exon	97458800	97458900	1000	-	.	gene_id "MSTRG.24803"; transcript_id "MSTRG.24803.93"; exon_number "2";
chr10	StringTie	exon	97459223	97459282	1000	-	.	gene_id "MSTRG.24803"; transcript_id "MSTRG.24803.93"; exon_number "3";
chr10	StringTie	exon	97459362	97459526	1000	-	.	gene_id "MSTRG.24803"; transcript_id "MSTRG.24803.93"; exon_number "4";
chr10	StringTie	exon	97459659	97459741	1000	-	.	gene_id "MSTRG.24803"; transcript_id "MSTRG.24803.93"; exon_number "5";
chr10	StringTie	exon	97460046	97460232	1000	-	.	gene_id "MSTRG.24803"; transcript_id "MSTRG.24803.93"; exon_number "6";
chr10	StringTie	exon	97460695	97460751	1000	-	.	gene_id "MSTRG.24803"; transcript_id "MSTRG.24803.93"; exon_number "7";
chr10	StringTie	exon	97460907	97461007	1000	-	.	gene_id "MSTRG.24803"; transcript_id "MSTRG.24803.93"; exon_number "8";
chr10	StringTie	exon	97461496	97461622	1000	-	.	gene_id "MSTRG.24803"; transcript_id "MSTRG.24803.93"; exon_number "9";
chr10	StringTie	exon	97461828	97461896	1000	-	.	gene_id "MSTRG.24803"; transcript_id "MSTRG.24803.93"; exon_number "10";
chr10	StringTie	exon	97462017	97462119	1000	-	.	gene_id "MSTRG.24803"; transcript_id "MSTRG.24803.93"; exon_number "11";
chr10	StringTie	exon	97462583	97462682	1000	-	.	gene_id "MSTRG.24803"; transcript_id "MSTRG.24803.93"; exon_number "12";
chr10	StringTie	exon	97463858	97464013	1000	-	.	gene_id "MSTRG.24803"; transcript_id "MSTRG.24803.93"; exon_number "13";
chr10	StringTie	exon	97465805	97465954	1000	-	.	gene_id "MSTRG.24803"; transcript_id "MSTRG.24803.93"; exon_number "14";
chr10	StringTie	exon	97466059	97466156	1000	-	.	gene_id "MSTRG.24803"; transcript_id "MSTRG.24803.93"; exon_number "15";
chr10	StringTie	exon	97466504	97466585	1000	-	.	gene_id "MSTRG.24803"; transcript_id "MSTRG.24803.93"; exon_number "16";
chr10	StringTie	exon	97466776	97466901	1000	-	.	gene_id "MSTRG.24803"; transcript_id "MSTRG.24803.93"; exon_number "17";
chr10	StringTie	exon	97467505	97467583	1000	-	.	gene_id "MSTRG.24803"; transcript_id "MSTRG.24803.93"; exon_number "18";
chr10	StringTie	exon	97468252	97468406	1000	-	.	gene_id "MSTRG.24803"; transcript_id "MSTRG.24803.93"; exon_number "19";
chr10	StringTie	exon	97469646	97469723	1000	-	.	gene_id "MSTRG.24803"; transcript_id "MSTRG.24803.93"; exon_number "20";
chr10	StringTie	exon	97470129	97470203	1000	-	.	gene_id "MSTRG.24803"; transcript_id "MSTRG.24803.93"; exon_number "21";
chr10	StringTie	exon	97470775	97470861	1000	-	.	gene_id "MSTRG.24803"; transcript_id "MSTRG.24803.93"; exon_number "22";
chr10	StringTie	exon	97476683	97476744	1000	-	.	gene_id "MSTRG.24803"; transcript_id "MSTRG.24803.93"; exon_number "23";
chr10	StringTie	exon	97476835	97476963	1000	-	.	gene_id "MSTRG.24803"; transcript_id "MSTRG.24803.93"; exon_number "24";
chr10	StringTie	exon	97477347	97477416	1000	-	.	gene_id "MSTRG.24803"; transcript_id "MSTRG.24803.93"; exon_number "25";
chr10	StringTie	exon	97477855	97477929	1000	-	.	gene_id "MSTRG.24803"; transcript_id "MSTRG.24803.93"; exon_number "26";
chr10	StringTie	exon	97478304	97478389	1000	-	.	gene_id "MSTRG.24803"; transcript_id "MSTRG.24803.93"; exon_number "27";
chr10	StringTie	exon	97480942	97481042	1000	-	.	gene_id "MSTRG.24803"; transcript_id "MSTRG.24803.93"; exon_number "28";
chr10	StringTie	exon	97484103	97484151	1000	-	.	gene_id "MSTRG.24803"; transcript_id "MSTRG.24803.93"; exon_number "29";
chr10	StringTie	exon	97498273	97498783	1000	-	.	gene_id "MSTRG.24803"; transcript_id "MSTRG.24803.93"; exon_number "30";
chr10	StringTie	transcript	97457376	97498793	1000	-	.	gene_id "MSTRG.24803"; transcript_id "MSTRG.24803.94";
chr10	StringTie	exon	97457376	97458719	1000	-	.	gene_id "MSTRG.24803"; transcript_id "MSTRG.24803.94"; exon_number "1";
chr10	StringTie	exon	97458800	97458900	1000	-	.	gene_id "MSTRG.24803"; transcript_id "MSTRG.24803.94"; exon_number "2";
chr10	StringTie	exon	97459223	97459282	1000	-	.	gene_id "MSTRG.24803"; transcript_id "MSTRG.24803.94"; exon_number "3";
chr10	StringTie	exon	97459362	97459526	1000	-	.	gene_id "MSTRG.24803"; transcript_id "MSTRG.24803.94"; exon_number "4";
chr10	StringTie	exon	97459659	97459741	1000	-	.	gene_id "MSTRG.24803"; transcript_id "MSTRG.24803.94"; exon_number "5";
chr10	StringTie	exon	97460046	97460232	1000	-	.	gene_id "MSTRG.24803"; transcript_id "MSTRG.24803.94"; exon_number "6";
chr10	StringTie	exon	97460695	97460751	1000	-	.	gene_id "MSTRG.24803"; transcript_id "MSTRG.24803.94"; exon_number "7";
chr10	StringTie	exon	97460907	97461002	1000	-	.	gene_id "MSTRG.24803"; transcript_id "MSTRG.24803.94"; exon_number "8";
chr10	StringTie	exon	97461496	97461622	1000	-	.	gene_id "MSTRG.24803"; transcript_id "MSTRG.24803.94"; exon_number "9";
chr10	StringTie	exon	97461828	97461896	1000	-	.	gene_id "MSTRG.24803"; transcript_id "MSTRG.24803.94"; exon_number "10";
chr10	StringTie	exon	97462017	97462119	1000	-	.	gene_id "MSTRG.24803"; transcript_id "MSTRG.24803.94"; exon_number "11";
chr10	StringTie	exon	97462583	97462682	1000	-	.	gene_id "MSTRG.24803"; transcript_id "MSTRG.24803.94"; exon_number "12";
chr10	StringTie	exon	97463858	97464013	1000	-	.	gene_id "MSTRG.24803"; transcript_id "MSTRG.24803.94"; exon_number "13";
chr10	StringTie	exon	97465805	97465954	1000	-	.	gene_id "MSTRG.24803"; transcript_id "MSTRG.24803.94"; exon_number "14";
chr10	StringTie	exon	97466059	97466156	1000	-	.	gene_id "MSTRG.24803"; transcript_id "MSTRG.24803.94"; exon_number "15";
chr10	StringTie	exon	97466504	97466585	1000	-	.	gene_id "MSTRG.24803"; transcript_id "MSTRG.24803.94"; exon_number "16";
chr10	StringTie	exon	97466776	97466901	1000	-	.	gene_id "MSTRG.24803"; transcript_id "MSTRG.24803.94"; exon_number "17";
chr10	StringTie	exon	97467505	97467583	1000	-	.	gene_id "MSTRG.24803"; transcript_id "MSTRG.24803.94"; exon_number "18";
chr10	StringTie	exon	97468252	97468406	1000	-	.	gene_id "MSTRG.24803"; transcript_id "MSTRG.24803.94"; exon_number "19";
chr10	StringTie	exon	97468966	97469104	1000	-	.	gene_id "MSTRG.24803"; transcript_id "MSTRG.24803.94"; exon_number "20";
chr10	StringTie	exon	97469646	97469723	1000	-	.	gene_id "MSTRG.24803"; transcript_id "MSTRG.24803.94"; exon_number "21";
chr10	StringTie	exon	97470129	97470203	1000	-	.	gene_id "MSTRG.24803"; transcript_id "MSTRG.24803.94"; exon_number "22";
chr10	StringTie	exon	97470775	97470861	1000	-	.	gene_id "MSTRG.24803"; transcript_id "MSTRG.24803.94"; exon_number "23";
chr10	StringTie	exon	97476683	97476744	1000	-	.	gene_id "MSTRG.24803"; transcript_id "MSTRG.24803.94"; exon_number "24";
chr10	StringTie	exon	97476835	97476963	1000	-	.	gene_id "MSTRG.24803"; transcript_id "MSTRG.24803.94"; exon_number "25";
chr10	StringTie	exon	97477347	97477404	1000	-	.	gene_id "MSTRG.24803"; transcript_id "MSTRG.24803.94"; exon_number "26";
chr10	StringTie	exon	97477855	97477929	1000	-	.	gene_id "MSTRG.24803"; transcript_id "MSTRG.24803.94"; exon_number "27";
chr10	StringTie	exon	97478304	97478389	1000	-	.	gene_id "MSTRG.24803"; transcript_id "MSTRG.24803.94"; exon_number "28";
chr10	StringTie	exon	97480942	97481042	1000	-	.	gene_id "MSTRG.24803"; transcript_id "MSTRG.24803.94"; exon_number "29";
chr10	StringTie	exon	97484103	97484151	1000	-	.	gene_id "MSTRG.24803"; transcript_id "MSTRG.24803.94"; exon_number "30";
chr10	StringTie	exon	97498273	97498793	1000	-	.	gene_id "MSTRG.24803"; transcript_id "MSTRG.24803.94"; exon_number "31";
chr10	StringTie	transcript	97457377	97498613	1000	-	.	gene_id "MSTRG.24803"; transcript_id "MSTRG.24803.95";
chr10	StringTie	exon	97457377	97458719	1000	-	.	gene_id "MSTRG.24803"; transcript_id "MSTRG.24803.95"; exon_number "1";
chr10	StringTie	exon	97458800	97458900	1000	-	.	gene_id "MSTRG.24803"; transcript_id "MSTRG.24803.95"; exon_number "2";
chr10	StringTie	exon	97459223	97459282	1000	-	.	gene_id "MSTRG.24803"; transcript_id "MSTRG.24803.95"; exon_number "3";
chr10	StringTie	exon	97459362	97459526	1000	-	.	gene_id "MSTRG.24803"; transcript_id "MSTRG.24803.95"; exon_number "4";
chr10	StringTie	exon	97459659	97459741	1000	-	.	gene_id "MSTRG.24803"; transcript_id "MSTRG.24803.95"; exon_number "5";
chr10	StringTie	exon	97460046	97460232	1000	-	.	gene_id "MSTRG.24803"; transcript_id "MSTRG.24803.95"; exon_number "6";
chr10	StringTie	exon	97460695	97460751	1000	-	.	gene_id "MSTRG.24803"; transcript_id "MSTRG.24803.95"; exon_number "7";
chr10	StringTie	exon	97460907	97461002	1000	-	.	gene_id "MSTRG.24803"; transcript_id "MSTRG.24803.95"; exon_number "8";
chr10	StringTie	exon	97461496	97461622	1000	-	.	gene_id "MSTRG.24803"; transcript_id "MSTRG.24803.95"; exon_number "9";
chr10	StringTie	exon	97461828	97461896	1000	-	.	gene_id "MSTRG.24803"; transcript_id "MSTRG.24803.95"; exon_number "10";
chr10	StringTie	exon	97462017	97462119	1000	-	.	gene_id "MSTRG.24803"; transcript_id "MSTRG.24803.95"; exon_number "11";
chr10	StringTie	exon	97462583	97462682	1000	-	.	gene_id "MSTRG.24803"; transcript_id "MSTRG.24803.95"; exon_number "12";
chr10	StringTie	exon	97463858	97464013	1000	-	.	gene_id "MSTRG.24803"; transcript_id "MSTRG.24803.95"; exon_number "13";
chr10	StringTie	exon	97465805	97465954	1000	-	.	gene_id "MSTRG.24803"; transcript_id "MSTRG.24803.95"; exon_number "14";
chr10	StringTie	exon	97466059	97466156	1000	-	.	gene_id "MSTRG.24803"; transcript_id "MSTRG.24803.95"; exon_number "15";
chr10	StringTie	exon	97466504	97466585	1000	-	.	gene_id "MSTRG.24803"; transcript_id "MSTRG.24803.95"; exon_number "16";
chr10	StringTie	exon	97466776	97466901	1000	-	.	gene_id "MSTRG.24803"; transcript_id "MSTRG.24803.95"; exon_number "17";
chr10	StringTie	exon	97467505	97467583	1000	-	.	gene_id "MSTRG.24803"; transcript_id "MSTRG.24803.95"; exon_number "18";
chr10	StringTie	exon	97468252	97468406	1000	-	.	gene_id "MSTRG.24803"; transcript_id "MSTRG.24803.95"; exon_number "19";
chr10	StringTie	exon	97468966	97469104	1000	-	.	gene_id "MSTRG.24803"; transcript_id "MSTRG.24803.95"; exon_number "20";
chr10	StringTie	exon	97469646	97469723	1000	-	.	gene_id "MSTRG.24803"; transcript_id "MSTRG.24803.95"; exon_number "21";
chr10	StringTie	exon	97470129	97470203	1000	-	.	gene_id "MSTRG.24803"; transcript_id "MSTRG.24803.95"; exon_number "22";
chr10	StringTie	exon	97470775	97470861	1000	-	.	gene_id "MSTRG.24803"; transcript_id "MSTRG.24803.95"; exon_number "23";
chr10	StringTie	exon	97476683	97477404	1000	-	.	gene_id "MSTRG.24803"; transcript_id "MSTRG.24803.95"; exon_number "24";
chr10	StringTie	exon	97477855	97477929	1000	-	.	gene_id "MSTRG.24803"; transcript_id "MSTRG.24803.95"; exon_number "25";
chr10	StringTie	exon	97478304	97478389	1000	-	.	gene_id "MSTRG.24803"; transcript_id "MSTRG.24803.95"; exon_number "26";
chr10	StringTie	exon	97480942	97481042	1000	-	.	gene_id "MSTRG.24803"; transcript_id "MSTRG.24803.95"; exon_number "27";
chr10	StringTie	exon	97484103	97484151	1000	-	.	gene_id "MSTRG.24803"; transcript_id "MSTRG.24803.95"; exon_number "28";
chr10	StringTie	exon	97498273	97498613	1000	-	.	gene_id "MSTRG.24803"; transcript_id "MSTRG.24803.95"; exon_number "29";
chr10	StringTie	transcript	97457377	97484157	1000	-	.	gene_id "MSTRG.24803"; transcript_id "MSTRG.24803.96";
chr10	StringTie	exon	97457377	97458718	1000	-	.	gene_id "MSTRG.24803"; transcript_id "MSTRG.24803.96"; exon_number "1";
chr10	StringTie	exon	97458806	97458900	1000	-	.	gene_id "MSTRG.24803"; transcript_id "MSTRG.24803.96"; exon_number "2";
chr10	StringTie	exon	97459223	97459282	1000	-	.	gene_id "MSTRG.24803"; transcript_id "MSTRG.24803.96"; exon_number "3";
chr10	StringTie	exon	97459362	97459526	1000	-	.	gene_id "MSTRG.24803"; transcript_id "MSTRG.24803.96"; exon_number "4";
chr10	StringTie	exon	97459659	97459741	1000	-	.	gene_id "MSTRG.24803"; transcript_id "MSTRG.24803.96"; exon_number "5";
chr10	StringTie	exon	97460046	97460232	1000	-	.	gene_id "MSTRG.24803"; transcript_id "MSTRG.24803.96"; exon_number "6";
chr10	StringTie	exon	97460695	97460751	1000	-	.	gene_id "MSTRG.24803"; transcript_id "MSTRG.24803.96"; exon_number "7";
chr10	StringTie	exon	97460907	97461007	1000	-	.	gene_id "MSTRG.24803"; transcript_id "MSTRG.24803.96"; exon_number "8";
chr10	StringTie	exon	97461496	97461622	1000	-	.	gene_id "MSTRG.24803"; transcript_id "MSTRG.24803.96"; exon_number "9";
chr10	StringTie	exon	97461828	97461896	1000	-	.	gene_id "MSTRG.24803"; transcript_id "MSTRG.24803.96"; exon_number "10";
chr10	StringTie	exon	97462017	97462119	1000	-	.	gene_id "MSTRG.24803"; transcript_id "MSTRG.24803.96"; exon_number "11";
chr10	StringTie	exon	97462583	97462682	1000	-	.	gene_id "MSTRG.24803"; transcript_id "MSTRG.24803.96"; exon_number "12";
chr10	StringTie	exon	97463858	97464013	1000	-	.	gene_id "MSTRG.24803"; transcript_id "MSTRG.24803.96"; exon_number "13";
chr10	StringTie	exon	97465805	97465954	1000	-	.	gene_id "MSTRG.24803"; transcript_id "MSTRG.24803.96"; exon_number "14";
chr10	StringTie	exon	97466059	97466156	1000	-	.	gene_id "MSTRG.24803"; transcript_id "MSTRG.24803.96"; exon_number "15";
chr10	StringTie	exon	97466504	97466585	1000	-	.	gene_id "MSTRG.24803"; transcript_id "MSTRG.24803.96"; exon_number "16";
chr10	StringTie	exon	97466776	97466901	1000	-	.	gene_id "MSTRG.24803"; transcript_id "MSTRG.24803.96"; exon_number "17";
chr10	StringTie	exon	97467505	97467603	1000	-	.	gene_id "MSTRG.24803"; transcript_id "MSTRG.24803.96"; exon_number "18";
chr10	StringTie	exon	97468252	97468406	1000	-	.	gene_id "MSTRG.24803"; transcript_id "MSTRG.24803.96"; exon_number "19";
chr10	StringTie	exon	97468966	97469104	1000	-	.	gene_id "MSTRG.24803"; transcript_id "MSTRG.24803.96"; exon_number "20";
chr10	StringTie	exon	97469646	97469723	1000	-	.	gene_id "MSTRG.24803"; transcript_id "MSTRG.24803.96"; exon_number "21";
chr10	StringTie	exon	97470129	97470203	1000	-	.	gene_id "MSTRG.24803"; transcript_id "MSTRG.24803.96"; exon_number "22";
chr10	StringTie	exon	97470775	97470861	1000	-	.	gene_id "MSTRG.24803"; transcript_id "MSTRG.24803.96"; exon_number "23";
chr10	StringTie	exon	97476683	97476963	1000	-	.	gene_id "MSTRG.24803"; transcript_id "MSTRG.24803.96"; exon_number "24";
chr10	StringTie	exon	97477347	97477416	1000	-	.	gene_id "MSTRG.24803"; transcript_id "MSTRG.24803.96"; exon_number "25";
chr10	StringTie	exon	97477855	97477929	1000	-	.	gene_id "MSTRG.24803"; transcript_id "MSTRG.24803.96"; exon_number "26";
chr10	StringTie	exon	97478304	97478389	1000	-	.	gene_id "MSTRG.24803"; transcript_id "MSTRG.24803.96"; exon_number "27";
chr10	StringTie	exon	97480241	97480357	1000	-	.	gene_id "MSTRG.24803"; transcript_id "MSTRG.24803.96"; exon_number "28";
chr10	StringTie	exon	97480942	97481042	1000	-	.	gene_id "MSTRG.24803"; transcript_id "MSTRG.24803.96"; exon_number "29";
chr10	StringTie	exon	97484103	97484157	1000	-	.	gene_id "MSTRG.24803"; transcript_id "MSTRG.24803.96"; exon_number "30";
chr10	StringTie	transcript	97457377	97498410	1000	-	.	gene_id "MSTRG.24803"; transcript_id "MSTRG.24803.97";
chr10	StringTie	exon	97457377	97458719	1000	-	.	gene_id "MSTRG.24803"; transcript_id "MSTRG.24803.97"; exon_number "1";
chr10	StringTie	exon	97458800	97458900	1000	-	.	gene_id "MSTRG.24803"; transcript_id "MSTRG.24803.97"; exon_number "2";
chr10	StringTie	exon	97459223	97459282	1000	-	.	gene_id "MSTRG.24803"; transcript_id "MSTRG.24803.97"; exon_number "3";
chr10	StringTie	exon	97459362	97459526	1000	-	.	gene_id "MSTRG.24803"; transcript_id "MSTRG.24803.97"; exon_number "4";
chr10	StringTie	exon	97459659	97459741	1000	-	.	gene_id "MSTRG.24803"; transcript_id "MSTRG.24803.97"; exon_number "5";
chr10	StringTie	exon	97460046	97460232	1000	-	.	gene_id "MSTRG.24803"; transcript_id "MSTRG.24803.97"; exon_number "6";
chr10	StringTie	exon	97460695	97460751	1000	-	.	gene_id "MSTRG.24803"; transcript_id "MSTRG.24803.97"; exon_number "7";
chr10	StringTie	exon	97460907	97461002	1000	-	.	gene_id "MSTRG.24803"; transcript_id "MSTRG.24803.97"; exon_number "8";
chr10	StringTie	exon	97461496	97461622	1000	-	.	gene_id "MSTRG.24803"; transcript_id "MSTRG.24803.97"; exon_number "9";
chr10	StringTie	exon	97461828	97461896	1000	-	.	gene_id "MSTRG.24803"; transcript_id "MSTRG.24803.97"; exon_number "10";
chr10	StringTie	exon	97462017	97462119	1000	-	.	gene_id "MSTRG.24803"; transcript_id "MSTRG.24803.97"; exon_number "11";
chr10	StringTie	exon	97462583	97462682	1000	-	.	gene_id "MSTRG.24803"; transcript_id "MSTRG.24803.97"; exon_number "12";
chr10	StringTie	exon	97463858	97464013	1000	-	.	gene_id "MSTRG.24803"; transcript_id "MSTRG.24803.97"; exon_number "13";
chr10	StringTie	exon	97465805	97465954	1000	-	.	gene_id "MSTRG.24803"; transcript_id "MSTRG.24803.97"; exon_number "14";
chr10	StringTie	exon	97466059	97466156	1000	-	.	gene_id "MSTRG.24803"; transcript_id "MSTRG.24803.97"; exon_number "15";
chr10	StringTie	exon	97466504	97466585	1000	-	.	gene_id "MSTRG.24803"; transcript_id "MSTRG.24803.97"; exon_number "16";
chr10	StringTie	exon	97466776	97466901	1000	-	.	gene_id "MSTRG.24803"; transcript_id "MSTRG.24803.97"; exon_number "17";
chr10	StringTie	exon	97467505	97467583	1000	-	.	gene_id "MSTRG.24803"; transcript_id "MSTRG.24803.97"; exon_number "18";
chr10	StringTie	exon	97468252	97468406	1000	-	.	gene_id "MSTRG.24803"; transcript_id "MSTRG.24803.97"; exon_number "19";
chr10	StringTie	exon	97468966	97469104	1000	-	.	gene_id "MSTRG.24803"; transcript_id "MSTRG.24803.97"; exon_number "20";
chr10	StringTie	exon	97469646	97469723	1000	-	.	gene_id "MSTRG.24803"; transcript_id "MSTRG.24803.97"; exon_number "21";
chr10	StringTie	exon	97470129	97470203	1000	-	.	gene_id "MSTRG.24803"; transcript_id "MSTRG.24803.97"; exon_number "22";
chr10	StringTie	exon	97470775	97470834	1000	-	.	gene_id "MSTRG.24803"; transcript_id "MSTRG.24803.97"; exon_number "23";
chr10	StringTie	exon	97476683	97476744	1000	-	.	gene_id "MSTRG.24803"; transcript_id "MSTRG.24803.97"; exon_number "24";
chr10	StringTie	exon	97476835	97476963	1000	-	.	gene_id "MSTRG.24803"; transcript_id "MSTRG.24803.97"; exon_number "25";
chr10	StringTie	exon	97477347	97477416	1000	-	.	gene_id "MSTRG.24803"; transcript_id "MSTRG.24803.97"; exon_number "26";
chr10	StringTie	exon	97477855	97477929	1000	-	.	gene_id "MSTRG.24803"; transcript_id "MSTRG.24803.97"; exon_number "27";
chr10	StringTie	exon	97478304	97478389	1000	-	.	gene_id "MSTRG.24803"; transcript_id "MSTRG.24803.97"; exon_number "28";
chr10	StringTie	exon	97480942	97481042	1000	-	.	gene_id "MSTRG.24803"; transcript_id "MSTRG.24803.97"; exon_number "29";
chr10	StringTie	exon	97484103	97484151	1000	-	.	gene_id "MSTRG.24803"; transcript_id "MSTRG.24803.97"; exon_number "30";
chr10	StringTie	exon	97498273	97498410	1000	-	.	gene_id "MSTRG.24803"; transcript_id "MSTRG.24803.97"; exon_number "31";
chr10	StringTie	transcript	97457378	97498809	1000	-	.	gene_id "MSTRG.24803"; transcript_id "MSTRG.24803.98";
chr10	StringTie	exon	97457378	97458719	1000	-	.	gene_id "MSTRG.24803"; transcript_id "MSTRG.24803.98"; exon_number "1";
chr10	StringTie	exon	97458800	97458900	1000	-	.	gene_id "MSTRG.24803"; transcript_id "MSTRG.24803.98"; exon_number "2";
chr10	StringTie	exon	97459223	97459282	1000	-	.	gene_id "MSTRG.24803"; transcript_id "MSTRG.24803.98"; exon_number "3";
chr10	StringTie	exon	97459362	97459526	1000	-	.	gene_id "MSTRG.24803"; transcript_id "MSTRG.24803.98"; exon_number "4";
chr10	StringTie	exon	97459659	97459741	1000	-	.	gene_id "MSTRG.24803"; transcript_id "MSTRG.24803.98"; exon_number "5";
chr10	StringTie	exon	97460046	97460232	1000	-	.	gene_id "MSTRG.24803"; transcript_id "MSTRG.24803.98"; exon_number "6";
chr10	StringTie	exon	97460695	97460751	1000	-	.	gene_id "MSTRG.24803"; transcript_id "MSTRG.24803.98"; exon_number "7";
chr10	StringTie	exon	97460907	97461007	1000	-	.	gene_id "MSTRG.24803"; transcript_id "MSTRG.24803.98"; exon_number "8";
chr10	StringTie	exon	97461496	97461622	1000	-	.	gene_id "MSTRG.24803"; transcript_id "MSTRG.24803.98"; exon_number "9";
chr10	StringTie	exon	97461828	97461896	1000	-	.	gene_id "MSTRG.24803"; transcript_id "MSTRG.24803.98"; exon_number "10";
chr10	StringTie	exon	97462017	97462119	1000	-	.	gene_id "MSTRG.24803"; transcript_id "MSTRG.24803.98"; exon_number "11";
chr10	StringTie	exon	97462583	97462682	1000	-	.	gene_id "MSTRG.24803"; transcript_id "MSTRG.24803.98"; exon_number "12";
chr10	StringTie	exon	97463858	97464013	1000	-	.	gene_id "MSTRG.24803"; transcript_id "MSTRG.24803.98"; exon_number "13";
chr10	StringTie	exon	97465805	97465954	1000	-	.	gene_id "MSTRG.24803"; transcript_id "MSTRG.24803.98"; exon_number "14";
chr10	StringTie	exon	97466059	97466156	1000	-	.	gene_id "MSTRG.24803"; transcript_id "MSTRG.24803.98"; exon_number "15";
chr10	StringTie	exon	97466504	97466585	1000	-	.	gene_id "MSTRG.24803"; transcript_id "MSTRG.24803.98"; exon_number "16";
chr10	StringTie	exon	97466776	97466901	1000	-	.	gene_id "MSTRG.24803"; transcript_id "MSTRG.24803.98"; exon_number "17";
chr10	StringTie	exon	97467505	97467583	1000	-	.	gene_id "MSTRG.24803"; transcript_id "MSTRG.24803.98"; exon_number "18";
chr10	StringTie	exon	97468252	97468406	1000	-	.	gene_id "MSTRG.24803"; transcript_id "MSTRG.24803.98"; exon_number "19";
chr10	StringTie	exon	97468966	97469104	1000	-	.	gene_id "MSTRG.24803"; transcript_id "MSTRG.24803.98"; exon_number "20";
chr10	StringTie	exon	97469646	97469723	1000	-	.	gene_id "MSTRG.24803"; transcript_id "MSTRG.24803.98"; exon_number "21";
chr10	StringTie	exon	97470129	97470203	1000	-	.	gene_id "MSTRG.24803"; transcript_id "MSTRG.24803.98"; exon_number "22";
chr10	StringTie	exon	97470775	97470861	1000	-	.	gene_id "MSTRG.24803"; transcript_id "MSTRG.24803.98"; exon_number "23";
chr10	StringTie	exon	97476683	97476744	1000	-	.	gene_id "MSTRG.24803"; transcript_id "MSTRG.24803.98"; exon_number "24";
chr10	StringTie	exon	97477347	97477416	1000	-	.	gene_id "MSTRG.24803"; transcript_id "MSTRG.24803.98"; exon_number "25";
chr10	StringTie	exon	97477855	97477929	1000	-	.	gene_id "MSTRG.24803"; transcript_id "MSTRG.24803.98"; exon_number "26";
chr10	StringTie	exon	97478304	97478389	1000	-	.	gene_id "MSTRG.24803"; transcript_id "MSTRG.24803.98"; exon_number "27";
chr10	StringTie	exon	97480942	97481042	1000	-	.	gene_id "MSTRG.24803"; transcript_id "MSTRG.24803.98"; exon_number "28";
chr10	StringTie	exon	97484103	97484151	1000	-	.	gene_id "MSTRG.24803"; transcript_id "MSTRG.24803.98"; exon_number "29";
chr10	StringTie	exon	97498273	97498809	1000	-	.	gene_id "MSTRG.24803"; transcript_id "MSTRG.24803.98"; exon_number "30";
chr10	StringTie	transcript	97457378	97484156	1000	-	.	gene_id "MSTRG.24803"; transcript_id "MSTRG.24803.99";
chr10	StringTie	exon	97457378	97458719	1000	-	.	gene_id "MSTRG.24803"; transcript_id "MSTRG.24803.99"; exon_number "1";
chr10	StringTie	exon	97458800	97458900	1000	-	.	gene_id "MSTRG.24803"; transcript_id "MSTRG.24803.99"; exon_number "2";
chr10	StringTie	exon	97459223	97459282	1000	-	.	gene_id "MSTRG.24803"; transcript_id "MSTRG.24803.99"; exon_number "3";
chr10	StringTie	exon	97459362	97459526	1000	-	.	gene_id "MSTRG.24803"; transcript_id "MSTRG.24803.99"; exon_number "4";
chr10	StringTie	exon	97459659	97459741	1000	-	.	gene_id "MSTRG.24803"; transcript_id "MSTRG.24803.99"; exon_number "5";
chr10	StringTie	exon	97460046	97460232	1000	-	.	gene_id "MSTRG.24803"; transcript_id "MSTRG.24803.99"; exon_number "6";
chr10	StringTie	exon	97460695	97460751	1000	-	.	gene_id "MSTRG.24803"; transcript_id "MSTRG.24803.99"; exon_number "7";
chr10	StringTie	exon	97460907	97461002	1000	-	.	gene_id "MSTRG.24803"; transcript_id "MSTRG.24803.99"; exon_number "8";
chr10	StringTie	exon	97461496	97461622	1000	-	.	gene_id "MSTRG.24803"; transcript_id "MSTRG.24803.99"; exon_number "9";
chr10	StringTie	exon	97461828	97461896	1000	-	.	gene_id "MSTRG.24803"; transcript_id "MSTRG.24803.99"; exon_number "10";
chr10	StringTie	exon	97462017	97462119	1000	-	.	gene_id "MSTRG.24803"; transcript_id "MSTRG.24803.99"; exon_number "11";
chr10	StringTie	exon	97462583	97462682	1000	-	.	gene_id "MSTRG.24803"; transcript_id "MSTRG.24803.99"; exon_number "12";
chr10	StringTie	exon	97463858	97464013	1000	-	.	gene_id "MSTRG.24803"; transcript_id "MSTRG.24803.99"; exon_number "13";
chr10	StringTie	exon	97465805	97465954	1000	-	.	gene_id "MSTRG.24803"; transcript_id "MSTRG.24803.99"; exon_number "14";
chr10	StringTie	exon	97466059	97466159	1000	-	.	gene_id "MSTRG.24803"; transcript_id "MSTRG.24803.99"; exon_number "15";
chr10	StringTie	exon	97466504	97466585	1000	-	.	gene_id "MSTRG.24803"; transcript_id "MSTRG.24803.99"; exon_number "16";
chr10	StringTie	exon	97466776	97466901	1000	-	.	gene_id "MSTRG.24803"; transcript_id "MSTRG.24803.99"; exon_number "17";
chr10	StringTie	exon	97467505	97467583	1000	-	.	gene_id "MSTRG.24803"; transcript_id "MSTRG.24803.99"; exon_number "18";
chr10	StringTie	exon	97468252	97468406	1000	-	.	gene_id "MSTRG.24803"; transcript_id "MSTRG.24803.99"; exon_number "19";
chr10	StringTie	exon	97469646	97469723	1000	-	.	gene_id "MSTRG.24803"; transcript_id "MSTRG.24803.99"; exon_number "20";
chr10	StringTie	exon	97470129	97470203	1000	-	.	gene_id "MSTRG.24803"; transcript_id "MSTRG.24803.99"; exon_number "21";
chr10	StringTie	exon	97470775	97470861	1000	-	.	gene_id "MSTRG.24803"; transcript_id "MSTRG.24803.99"; exon_number "22";
chr10	StringTie	exon	97476683	97476963	1000	-	.	gene_id "MSTRG.24803"; transcript_id "MSTRG.24803.99"; exon_number "23";
chr10	StringTie	exon	97477347	97477416	1000	-	.	gene_id "MSTRG.24803"; transcript_id "MSTRG.24803.99"; exon_number "24";
chr10	StringTie	exon	97477855	97477929	1000	-	.	gene_id "MSTRG.24803"; transcript_id "MSTRG.24803.99"; exon_number "25";
chr10	StringTie	exon	97478304	97478389	1000	-	.	gene_id "MSTRG.24803"; transcript_id "MSTRG.24803.99"; exon_number "26";
chr10	StringTie	exon	97480942	97481042	1000	-	.	gene_id "MSTRG.24803"; transcript_id "MSTRG.24803.99"; exon_number "27";
chr10	StringTie	exon	97484103	97484156	1000	-	.	gene_id "MSTRG.24803"; transcript_id "MSTRG.24803.99"; exon_number "28";
chr10	StringTie	transcript	97572499	97583882	1000	+	.	gene_id "MSTRG.24804"; transcript_id "ENST00000298808"; gene_name "ANKRD2"; ref_gene_id "ENSG00000165887";
chr10	StringTie	exon	97572499	97572875	1000	+	.	gene_id "MSTRG.24804"; transcript_id "ENST00000298808"; exon_number "1"; gene_name "ANKRD2"; ref_gene_id "ENSG00000165887";
chr10	StringTie	exon	97577800	97577901	1000	+	.	gene_id "MSTRG.24804"; transcript_id "ENST00000298808"; exon_number "2"; gene_name "ANKRD2"; ref_gene_id "ENSG00000165887";
chr10	StringTie	exon	97578240	97578398	1000	+	.	gene_id "MSTRG.24804"; transcript_id "ENST00000298808"; exon_number "3"; gene_name "ANKRD2"; ref_gene_id "ENSG00000165887";
chr10	StringTie	exon	97578498	97578605	1000	+	.	gene_id "MSTRG.24804"; transcript_id "ENST00000298808"; exon_number "4"; gene_name "ANKRD2"; ref_gene_id "ENSG00000165887";
chr10	StringTie	exon	97580855	97580953	1000	+	.	gene_id "MSTRG.24804"; transcript_id "ENST00000298808"; exon_number "5"; gene_name "ANKRD2"; ref_gene_id "ENSG00000165887";
chr10	StringTie	exon	97581316	97581414	1000	+	.	gene_id "MSTRG.24804"; transcript_id "ENST00000298808"; exon_number "6"; gene_name "ANKRD2"; ref_gene_id "ENSG00000165887";
chr10	StringTie	exon	97582604	97582702	1000	+	.	gene_id "MSTRG.24804"; transcript_id "ENST00000298808"; exon_number "7"; gene_name "ANKRD2"; ref_gene_id "ENSG00000165887";
chr10	StringTie	exon	97583576	97583882	1000	+	.	gene_id "MSTRG.24804"; transcript_id "ENST00000298808"; exon_number "8"; gene_name "ANKRD2"; ref_gene_id "ENSG00000165887";
chr10	StringTie	transcript	97572499	97583882	1000	+	.	gene_id "MSTRG.24804"; transcript_id "ENST00000307518"; gene_name "ANKRD2"; ref_gene_id "ENSG00000165887";
chr10	StringTie	exon	97572499	97572875	1000	+	.	gene_id "MSTRG.24804"; transcript_id "ENST00000307518"; exon_number "1"; gene_name "ANKRD2"; ref_gene_id "ENSG00000165887";
chr10	StringTie	exon	97577800	97577901	1000	+	.	gene_id "MSTRG.24804"; transcript_id "ENST00000307518"; exon_number "2"; gene_name "ANKRD2"; ref_gene_id "ENSG00000165887";
chr10	StringTie	exon	97578240	97578398	1000	+	.	gene_id "MSTRG.24804"; transcript_id "ENST00000307518"; exon_number "3"; gene_name "ANKRD2"; ref_gene_id "ENSG00000165887";
chr10	StringTie	exon	97578498	97578605	1000	+	.	gene_id "MSTRG.24804"; transcript_id "ENST00000307518"; exon_number "4"; gene_name "ANKRD2"; ref_gene_id "ENSG00000165887";
chr10	StringTie	exon	97580855	97580953	1000	+	.	gene_id "MSTRG.24804"; transcript_id "ENST00000307518"; exon_number "5"; gene_name "ANKRD2"; ref_gene_id "ENSG00000165887";
chr10	StringTie	exon	97581316	97581414	1000	+	.	gene_id "MSTRG.24804"; transcript_id "ENST00000307518"; exon_number "6"; gene_name "ANKRD2"; ref_gene_id "ENSG00000165887";
chr10	StringTie	exon	97582315	97582413	1000	+	.	gene_id "MSTRG.24804"; transcript_id "ENST00000307518"; exon_number "7"; gene_name "ANKRD2"; ref_gene_id "ENSG00000165887";
chr10	StringTie	exon	97582604	97582702	1000	+	.	gene_id "MSTRG.24804"; transcript_id "ENST00000307518"; exon_number "8"; gene_name "ANKRD2"; ref_gene_id "ENSG00000165887";
chr10	StringTie	exon	97583576	97583882	1000	+	.	gene_id "MSTRG.24804"; transcript_id "ENST00000307518"; exon_number "9"; gene_name "ANKRD2"; ref_gene_id "ENSG00000165887";
chr10	StringTie	transcript	97640686	97676434	1000	+	.	gene_id "MSTRG.24804"; transcript_id "ENST00000370631"; gene_name "PI4K2A"; ref_gene_id "ENSG00000155252";
chr10	StringTie	exon	97640686	97641177	1000	+	.	gene_id "MSTRG.24804"; transcript_id "ENST00000370631"; exon_number "1"; gene_name "PI4K2A"; ref_gene_id "ENSG00000155252";
chr10	StringTie	exon	97650941	97651141	1000	+	.	gene_id "MSTRG.24804"; transcript_id "ENST00000370631"; exon_number "2"; gene_name "PI4K2A"; ref_gene_id "ENSG00000155252";
chr10	StringTie	exon	97656285	97656416	1000	+	.	gene_id "MSTRG.24804"; transcript_id "ENST00000370631"; exon_number "3"; gene_name "PI4K2A"; ref_gene_id "ENSG00000155252";
chr10	StringTie	exon	97656821	97656974	1000	+	.	gene_id "MSTRG.24804"; transcript_id "ENST00000370631"; exon_number "4"; gene_name "PI4K2A"; ref_gene_id "ENSG00000155252";
chr10	StringTie	exon	97662907	97662968	1000	+	.	gene_id "MSTRG.24804"; transcript_id "ENST00000370631"; exon_number "5"; gene_name "PI4K2A"; ref_gene_id "ENSG00000155252";
chr10	StringTie	exon	97664885	97664984	1000	+	.	gene_id "MSTRG.24804"; transcript_id "ENST00000370631"; exon_number "6"; gene_name "PI4K2A"; ref_gene_id "ENSG00000155252";
chr10	StringTie	exon	97666438	97666571	1000	+	.	gene_id "MSTRG.24804"; transcript_id "ENST00000370631"; exon_number "7"; gene_name "PI4K2A"; ref_gene_id "ENSG00000155252";
chr10	StringTie	exon	97667061	97667120	1000	+	.	gene_id "MSTRG.24804"; transcript_id "ENST00000370631"; exon_number "8"; gene_name "PI4K2A"; ref_gene_id "ENSG00000155252";
chr10	StringTie	exon	97673581	97676434	1000	+	.	gene_id "MSTRG.24804"; transcript_id "ENST00000370631"; exon_number "9"; gene_name "PI4K2A"; ref_gene_id "ENSG00000155252";
chr10	StringTie	transcript	97599802	97602240	1000	+	.	gene_id "MSTRG.24804"; transcript_id "ENST00000370642"; gene_name "HOGA1"; ref_gene_id "ENSG00000241935";
chr10	StringTie	exon	97599802	97599814	1000	+	.	gene_id "MSTRG.24804"; transcript_id "ENST00000370642"; exon_number "1"; gene_name "HOGA1"; ref_gene_id "ENSG00000241935";
chr10	StringTie	exon	97600067	97600163	1000	+	.	gene_id "MSTRG.24804"; transcript_id "ENST00000370642"; exon_number "2"; gene_name "HOGA1"; ref_gene_id "ENSG00000241935";
chr10	StringTie	exon	97601857	97601990	1000	+	.	gene_id "MSTRG.24804"; transcript_id "ENST00000370642"; exon_number "3"; gene_name "HOGA1"; ref_gene_id "ENSG00000241935";
chr10	StringTie	exon	97602101	97602240	1000	+	.	gene_id "MSTRG.24804"; transcript_id "ENST00000370642"; exon_number "4"; gene_name "HOGA1"; ref_gene_id "ENSG00000241935";
chr10	StringTie	transcript	97584343	97612802	1000	+	.	gene_id "MSTRG.24804"; transcript_id "ENST00000370646"; gene_name "HOGA1"; ref_gene_id "ENSG00000241935";
chr10	StringTie	exon	97584343	97584914	1000	+	.	gene_id "MSTRG.24804"; transcript_id "ENST00000370646"; exon_number "1"; gene_name "HOGA1"; ref_gene_id "ENSG00000241935";
chr10	StringTie	exon	97598775	97598903	1000	+	.	gene_id "MSTRG.24804"; transcript_id "ENST00000370646"; exon_number "2"; gene_name "HOGA1"; ref_gene_id "ENSG00000241935";
chr10	StringTie	exon	97599089	97599216	1000	+	.	gene_id "MSTRG.24804"; transcript_id "ENST00000370646"; exon_number "3"; gene_name "HOGA1"; ref_gene_id "ENSG00000241935";
chr10	StringTie	exon	97599680	97599814	1000	+	.	gene_id "MSTRG.24804"; transcript_id "ENST00000370646"; exon_number "4"; gene_name "HOGA1"; ref_gene_id "ENSG00000241935";
chr10	StringTie	exon	97600067	97600163	1000	+	.	gene_id "MSTRG.24804"; transcript_id "ENST00000370646"; exon_number "5"; gene_name "HOGA1"; ref_gene_id "ENSG00000241935";
chr10	StringTie	exon	97601857	97601990	1000	+	.	gene_id "MSTRG.24804"; transcript_id "ENST00000370646"; exon_number "6"; gene_name "HOGA1"; ref_gene_id "ENSG00000241935";
chr10	StringTie	exon	97611510	97612802	1000	+	.	gene_id "MSTRG.24804"; transcript_id "ENST00000370646"; exon_number "7"; gene_name "HOGA1"; ref_gene_id "ENSG00000241935";
chr10	StringTie	transcript	97584343	97612802	1000	+	.	gene_id "MSTRG.24804"; transcript_id "ENST00000370647"; gene_name "HOGA1"; ref_gene_id "ENSG00000241935";
chr10	StringTie	exon	97584343	97584914	1000	+	.	gene_id "MSTRG.24804"; transcript_id "ENST00000370647"; exon_number "1"; gene_name "HOGA1"; ref_gene_id "ENSG00000241935";
chr10	StringTie	exon	97601857	97601990	1000	+	.	gene_id "MSTRG.24804"; transcript_id "ENST00000370647"; exon_number "2"; gene_name "HOGA1"; ref_gene_id "ENSG00000241935";
chr10	StringTie	exon	97611510	97612802	1000	+	.	gene_id "MSTRG.24804"; transcript_id "ENST00000370647"; exon_number "3"; gene_name "HOGA1"; ref_gene_id "ENSG00000241935";
chr10	StringTie	transcript	97584374	97673910	1000	+	.	gene_id "MSTRG.24804"; transcript_id "ENST00000370649"; gene_name "RP11-548K23.11"; ref_gene_id "ENSG00000249967";
chr10	StringTie	exon	97584374	97584914	1000	+	.	gene_id "MSTRG.24804"; transcript_id "ENST00000370649"; exon_number "1"; gene_name "RP11-548K23.11"; ref_gene_id "ENSG00000249967";
chr10	StringTie	exon	97601857	97601990	1000	+	.	gene_id "MSTRG.24804"; transcript_id "ENST00000370649"; exon_number "2"; gene_name "RP11-548K23.11"; ref_gene_id "ENSG00000249967";
chr10	StringTie	exon	97650941	97651141	1000	+	.	gene_id "MSTRG.24804"; transcript_id "ENST00000370649"; exon_number "3"; gene_name "RP11-548K23.11"; ref_gene_id "ENSG00000249967";
chr10	StringTie	exon	97656285	97656416	1000	+	.	gene_id "MSTRG.24804"; transcript_id "ENST00000370649"; exon_number "4"; gene_name "RP11-548K23.11"; ref_gene_id "ENSG00000249967";
chr10	StringTie	exon	97656821	97656974	1000	+	.	gene_id "MSTRG.24804"; transcript_id "ENST00000370649"; exon_number "5"; gene_name "RP11-548K23.11"; ref_gene_id "ENSG00000249967";
chr10	StringTie	exon	97662907	97662968	1000	+	.	gene_id "MSTRG.24804"; transcript_id "ENST00000370649"; exon_number "6"; gene_name "RP11-548K23.11"; ref_gene_id "ENSG00000249967";
chr10	StringTie	exon	97664885	97664984	1000	+	.	gene_id "MSTRG.24804"; transcript_id "ENST00000370649"; exon_number "7"; gene_name "RP11-548K23.11"; ref_gene_id "ENSG00000249967";
chr10	StringTie	exon	97666438	97666571	1000	+	.	gene_id "MSTRG.24804"; transcript_id "ENST00000370649"; exon_number "8"; gene_name "RP11-548K23.11"; ref_gene_id "ENSG00000249967";
chr10	StringTie	exon	97667061	97667120	1000	+	.	gene_id "MSTRG.24804"; transcript_id "ENST00000370649"; exon_number "9"; gene_name "RP11-548K23.11"; ref_gene_id "ENSG00000249967";
chr10	StringTie	exon	97673581	97673910	1000	+	.	gene_id "MSTRG.24804"; transcript_id "ENST00000370649"; exon_number "10"; gene_name "RP11-548K23.11"; ref_gene_id "ENSG00000249967";
chr10	StringTie	transcript	97572499	97583884	1000	+	.	gene_id "MSTRG.24804"; transcript_id "ENST00000370655"; gene_name "ANKRD2"; ref_gene_id "ENSG00000165887";
chr10	StringTie	exon	97572499	97572875	1000	+	.	gene_id "MSTRG.24804"; transcript_id "ENST00000370655"; exon_number "1"; gene_name "ANKRD2"; ref_gene_id "ENSG00000165887";
chr10	StringTie	exon	97577800	97577901	1000	+	.	gene_id "MSTRG.24804"; transcript_id "ENST00000370655"; exon_number "2"; gene_name "ANKRD2"; ref_gene_id "ENSG00000165887";
chr10	StringTie	exon	97578240	97578398	1000	+	.	gene_id "MSTRG.24804"; transcript_id "ENST00000370655"; exon_number "3"; gene_name "ANKRD2"; ref_gene_id "ENSG00000165887";
chr10	StringTie	exon	97578498	97578605	1000	+	.	gene_id "MSTRG.24804"; transcript_id "ENST00000370655"; exon_number "4"; gene_name "ANKRD2"; ref_gene_id "ENSG00000165887";
chr10	StringTie	exon	97580855	97580953	1000	+	.	gene_id "MSTRG.24804"; transcript_id "ENST00000370655"; exon_number "5"; gene_name "ANKRD2"; ref_gene_id "ENSG00000165887";
chr10	StringTie	exon	97581316	97581414	1000	+	.	gene_id "MSTRG.24804"; transcript_id "ENST00000370655"; exon_number "6"; gene_name "ANKRD2"; ref_gene_id "ENSG00000165887";
chr10	StringTie	exon	97582315	97582413	1000	+	.	gene_id "MSTRG.24804"; transcript_id "ENST00000370655"; exon_number "7"; gene_name "ANKRD2"; ref_gene_id "ENSG00000165887";
chr10	StringTie	exon	97582604	97582702	1000	+	.	gene_id "MSTRG.24804"; transcript_id "ENST00000370655"; exon_number "8"; gene_name "ANKRD2"; ref_gene_id "ENSG00000165887";
chr10	StringTie	exon	97583576	97583884	1000	+	.	gene_id "MSTRG.24804"; transcript_id "ENST00000370655"; exon_number "9"; gene_name "ANKRD2"; ref_gene_id "ENSG00000165887";
chr10	StringTie	transcript	97498868	97571209	1000	+	.	gene_id "MSTRG.24804"; transcript_id "ENST00000370664"; gene_name "UBTD1"; ref_gene_id "ENSG00000165886";
chr10	StringTie	exon	97498868	97499273	1000	+	.	gene_id "MSTRG.24804"; transcript_id "ENST00000370664"; exon_number "1"; gene_name "UBTD1"; ref_gene_id "ENSG00000165886";
chr10	StringTie	exon	97567914	97568141	1000	+	.	gene_id "MSTRG.24804"; transcript_id "ENST00000370664"; exon_number "2"; gene_name "UBTD1"; ref_gene_id "ENSG00000165886";
chr10	StringTie	exon	97570138	97571209	1000	+	.	gene_id "MSTRG.24804"; transcript_id "ENST00000370664"; exon_number "3"; gene_name "UBTD1"; ref_gene_id "ENSG00000165886";
chr10	StringTie	transcript	97572779	97583884	1000	+	.	gene_id "MSTRG.24804"; transcript_id "ENST00000455090"; gene_name "ANKRD2"; ref_gene_id "ENSG00000165887";
chr10	StringTie	exon	97572779	97572875	1000	+	.	gene_id "MSTRG.24804"; transcript_id "ENST00000455090"; exon_number "1"; gene_name "ANKRD2"; ref_gene_id "ENSG00000165887";
chr10	StringTie	exon	97577800	97577901	1000	+	.	gene_id "MSTRG.24804"; transcript_id "ENST00000455090"; exon_number "2"; gene_name "ANKRD2"; ref_gene_id "ENSG00000165887";
chr10	StringTie	exon	97578240	97578398	1000	+	.	gene_id "MSTRG.24804"; transcript_id "ENST00000455090"; exon_number "3"; gene_name "ANKRD2"; ref_gene_id "ENSG00000165887";
chr10	StringTie	exon	97578498	97578605	1000	+	.	gene_id "MSTRG.24804"; transcript_id "ENST00000455090"; exon_number "4"; gene_name "ANKRD2"; ref_gene_id "ENSG00000165887";
chr10	StringTie	exon	97580855	97580953	1000	+	.	gene_id "MSTRG.24804"; transcript_id "ENST00000455090"; exon_number "5"; gene_name "ANKRD2"; ref_gene_id "ENSG00000165887";
chr10	StringTie	exon	97581316	97581414	1000	+	.	gene_id "MSTRG.24804"; transcript_id "ENST00000455090"; exon_number "6"; gene_name "ANKRD2"; ref_gene_id "ENSG00000165887";
chr10	StringTie	exon	97582604	97582702	1000	+	.	gene_id "MSTRG.24804"; transcript_id "ENST00000455090"; exon_number "7"; gene_name "ANKRD2"; ref_gene_id "ENSG00000165887";
chr10	StringTie	exon	97583576	97583884	1000	+	.	gene_id "MSTRG.24804"; transcript_id "ENST00000455090"; exon_number "8"; gene_name "ANKRD2"; ref_gene_id "ENSG00000165887";
chr10	StringTie	transcript	97584323	97600948	1000	+	.	gene_id "MSTRG.24804"; transcript_id "ENST00000465608"; gene_name "HOGA1"; ref_gene_id "ENSG00000241935";
chr10	StringTie	exon	97584323	97584914	1000	+	.	gene_id "MSTRG.24804"; transcript_id "ENST00000465608"; exon_number "1"; gene_name "HOGA1"; ref_gene_id "ENSG00000241935";
chr10	StringTie	exon	97598775	97598903	1000	+	.	gene_id "MSTRG.24804"; transcript_id "ENST00000465608"; exon_number "2"; gene_name "HOGA1"; ref_gene_id "ENSG00000241935";
chr10	StringTie	exon	97599089	97600948	1000	+	.	gene_id "MSTRG.24804"; transcript_id "ENST00000465608"; exon_number "3"; gene_name "HOGA1"; ref_gene_id "ENSG00000241935";
chr10	StringTie	transcript	97498754	97583895	1000	+	.	gene_id "MSTRG.24804"; transcript_id "MSTRG.24804.1";
chr10	StringTie	exon	97498754	97499273	1000	+	.	gene_id "MSTRG.24804"; transcript_id "MSTRG.24804.1"; exon_number "1";
chr10	StringTie	exon	97567914	97568141	1000	+	.	gene_id "MSTRG.24804"; transcript_id "MSTRG.24804.1"; exon_number "2";
chr10	StringTie	exon	97570138	97570634	1000	+	.	gene_id "MSTRG.24804"; transcript_id "MSTRG.24804.1"; exon_number "3";
chr10	StringTie	exon	97577800	97577901	1000	+	.	gene_id "MSTRG.24804"; transcript_id "MSTRG.24804.1"; exon_number "4";
chr10	StringTie	exon	97578240	97578398	1000	+	.	gene_id "MSTRG.24804"; transcript_id "MSTRG.24804.1"; exon_number "5";
chr10	StringTie	exon	97578498	97578605	1000	+	.	gene_id "MSTRG.24804"; transcript_id "MSTRG.24804.1"; exon_number "6";
chr10	StringTie	exon	97580855	97580953	1000	+	.	gene_id "MSTRG.24804"; transcript_id "MSTRG.24804.1"; exon_number "7";
chr10	StringTie	exon	97581316	97581414	1000	+	.	gene_id "MSTRG.24804"; transcript_id "MSTRG.24804.1"; exon_number "8";
chr10	StringTie	exon	97582315	97582413	1000	+	.	gene_id "MSTRG.24804"; transcript_id "MSTRG.24804.1"; exon_number "9";
chr10	StringTie	exon	97582604	97582702	1000	+	.	gene_id "MSTRG.24804"; transcript_id "MSTRG.24804.1"; exon_number "10";
chr10	StringTie	exon	97583576	97583895	1000	+	.	gene_id "MSTRG.24804"; transcript_id "MSTRG.24804.1"; exon_number "11";
chr10	StringTie	transcript	97567532	97571234	1000	+	.	gene_id "MSTRG.24804"; transcript_id "MSTRG.24804.10";
chr10	StringTie	exon	97567532	97567730	1000	+	.	gene_id "MSTRG.24804"; transcript_id "MSTRG.24804.10"; exon_number "1";
chr10	StringTie	exon	97567914	97568141	1000	+	.	gene_id "MSTRG.24804"; transcript_id "MSTRG.24804.10"; exon_number "2";
chr10	StringTie	exon	97570138	97571234	1000	+	.	gene_id "MSTRG.24804"; transcript_id "MSTRG.24804.10"; exon_number "3";
chr10	StringTie	transcript	97640692	97676388	1000	+	.	gene_id "MSTRG.24804"; transcript_id "MSTRG.24804.100";
chr10	StringTie	exon	97640692	97641003	1000	+	.	gene_id "MSTRG.24804"; transcript_id "MSTRG.24804.100"; exon_number "1";
chr10	StringTie	exon	97641031	97641177	1000	+	.	gene_id "MSTRG.24804"; transcript_id "MSTRG.24804.100"; exon_number "2";
chr10	StringTie	exon	97650941	97651141	1000	+	.	gene_id "MSTRG.24804"; transcript_id "MSTRG.24804.100"; exon_number "3";
chr10	StringTie	exon	97656285	97656416	1000	+	.	gene_id "MSTRG.24804"; transcript_id "MSTRG.24804.100"; exon_number "4";
chr10	StringTie	exon	97656821	97656974	1000	+	.	gene_id "MSTRG.24804"; transcript_id "MSTRG.24804.100"; exon_number "5";
chr10	StringTie	exon	97662907	97662968	1000	+	.	gene_id "MSTRG.24804"; transcript_id "MSTRG.24804.100"; exon_number "6";
chr10	StringTie	exon	97664885	97664984	1000	+	.	gene_id "MSTRG.24804"; transcript_id "MSTRG.24804.100"; exon_number "7";
chr10	StringTie	exon	97666438	97666571	1000	+	.	gene_id "MSTRG.24804"; transcript_id "MSTRG.24804.100"; exon_number "8";
chr10	StringTie	exon	97667061	97667120	1000	+	.	gene_id "MSTRG.24804"; transcript_id "MSTRG.24804.100"; exon_number "9";
chr10	StringTie	exon	97673581	97676388	1000	+	.	gene_id "MSTRG.24804"; transcript_id "MSTRG.24804.100"; exon_number "10";
chr10	StringTie	transcript	97640716	97676052	1000	+	.	gene_id "MSTRG.24804"; transcript_id "MSTRG.24804.101";
chr10	StringTie	exon	97640716	97641177	1000	+	.	gene_id "MSTRG.24804"; transcript_id "MSTRG.24804.101"; exon_number "1";
chr10	StringTie	exon	97650941	97651141	1000	+	.	gene_id "MSTRG.24804"; transcript_id "MSTRG.24804.101"; exon_number "2";
chr10	StringTie	exon	97656285	97656416	1000	+	.	gene_id "MSTRG.24804"; transcript_id "MSTRG.24804.101"; exon_number "3";
chr10	StringTie	exon	97656821	97656974	1000	+	.	gene_id "MSTRG.24804"; transcript_id "MSTRG.24804.101"; exon_number "4";
chr10	StringTie	exon	97673581	97676052	1000	+	.	gene_id "MSTRG.24804"; transcript_id "MSTRG.24804.101"; exon_number "5";
chr10	StringTie	transcript	97644382	97676492	1000	+	.	gene_id "MSTRG.24804"; transcript_id "MSTRG.24804.102";
chr10	StringTie	exon	97644382	97644404	1000	+	.	gene_id "MSTRG.24804"; transcript_id "MSTRG.24804.102"; exon_number "1";
chr10	StringTie	exon	97650941	97651141	1000	+	.	gene_id "MSTRG.24804"; transcript_id "MSTRG.24804.102"; exon_number "2";
chr10	StringTie	exon	97656285	97656416	1000	+	.	gene_id "MSTRG.24804"; transcript_id "MSTRG.24804.102"; exon_number "3";
chr10	StringTie	exon	97656821	97656974	1000	+	.	gene_id "MSTRG.24804"; transcript_id "MSTRG.24804.102"; exon_number "4";
chr10	StringTie	exon	97662907	97662968	1000	+	.	gene_id "MSTRG.24804"; transcript_id "MSTRG.24804.102"; exon_number "5";
chr10	StringTie	exon	97664885	97664984	1000	+	.	gene_id "MSTRG.24804"; transcript_id "MSTRG.24804.102"; exon_number "6";
chr10	StringTie	exon	97666438	97666571	1000	+	.	gene_id "MSTRG.24804"; transcript_id "MSTRG.24804.102"; exon_number "7";
chr10	StringTie	exon	97667061	97667120	1000	+	.	gene_id "MSTRG.24804"; transcript_id "MSTRG.24804.102"; exon_number "8";
chr10	StringTie	exon	97673581	97676492	1000	+	.	gene_id "MSTRG.24804"; transcript_id "MSTRG.24804.102"; exon_number "9";
chr10	StringTie	transcript	97646255	97676589	1000	+	.	gene_id "MSTRG.24804"; transcript_id "MSTRG.24804.103";
chr10	StringTie	exon	97646255	97646357	1000	+	.	gene_id "MSTRG.24804"; transcript_id "MSTRG.24804.103"; exon_number "1";
chr10	StringTie	exon	97650941	97651141	1000	+	.	gene_id "MSTRG.24804"; transcript_id "MSTRG.24804.103"; exon_number "2";
chr10	StringTie	exon	97656285	97656416	1000	+	.	gene_id "MSTRG.24804"; transcript_id "MSTRG.24804.103"; exon_number "3";
chr10	StringTie	exon	97656821	97656974	1000	+	.	gene_id "MSTRG.24804"; transcript_id "MSTRG.24804.103"; exon_number "4";
chr10	StringTie	exon	97662907	97662968	1000	+	.	gene_id "MSTRG.24804"; transcript_id "MSTRG.24804.103"; exon_number "5";
chr10	StringTie	exon	97664885	97664984	1000	+	.	gene_id "MSTRG.24804"; transcript_id "MSTRG.24804.103"; exon_number "6";
chr10	StringTie	exon	97666438	97666571	1000	+	.	gene_id "MSTRG.24804"; transcript_id "MSTRG.24804.103"; exon_number "7";
chr10	StringTie	exon	97667061	97667120	1000	+	.	gene_id "MSTRG.24804"; transcript_id "MSTRG.24804.103"; exon_number "8";
chr10	StringTie	exon	97673581	97676589	1000	+	.	gene_id "MSTRG.24804"; transcript_id "MSTRG.24804.103"; exon_number "9";
chr10	StringTie	transcript	97647933	97676751	1000	+	.	gene_id "MSTRG.24804"; transcript_id "MSTRG.24804.104";
chr10	StringTie	exon	97647933	97650822	1000	+	.	gene_id "MSTRG.24804"; transcript_id "MSTRG.24804.104"; exon_number "1";
chr10	StringTie	exon	97650941	97651141	1000	+	.	gene_id "MSTRG.24804"; transcript_id "MSTRG.24804.104"; exon_number "2";
chr10	StringTie	exon	97656285	97656416	1000	+	.	gene_id "MSTRG.24804"; transcript_id "MSTRG.24804.104"; exon_number "3";
chr10	StringTie	exon	97656821	97656974	1000	+	.	gene_id "MSTRG.24804"; transcript_id "MSTRG.24804.104"; exon_number "4";
chr10	StringTie	exon	97662907	97662968	1000	+	.	gene_id "MSTRG.24804"; transcript_id "MSTRG.24804.104"; exon_number "5";
chr10	StringTie	exon	97664885	97664984	1000	+	.	gene_id "MSTRG.24804"; transcript_id "MSTRG.24804.104"; exon_number "6";
chr10	StringTie	exon	97666438	97666571	1000	+	.	gene_id "MSTRG.24804"; transcript_id "MSTRG.24804.104"; exon_number "7";
chr10	StringTie	exon	97667061	97667120	1000	+	.	gene_id "MSTRG.24804"; transcript_id "MSTRG.24804.104"; exon_number "8";
chr10	StringTie	exon	97673581	97676751	1000	+	.	gene_id "MSTRG.24804"; transcript_id "MSTRG.24804.104"; exon_number "9";
chr10	StringTie	transcript	97648236	97676588	1000	+	.	gene_id "MSTRG.24804"; transcript_id "MSTRG.24804.105";
chr10	StringTie	exon	97648236	97648854	1000	+	.	gene_id "MSTRG.24804"; transcript_id "MSTRG.24804.105"; exon_number "1";
chr10	StringTie	exon	97650604	97650822	1000	+	.	gene_id "MSTRG.24804"; transcript_id "MSTRG.24804.105"; exon_number "2";
chr10	StringTie	exon	97650941	97651141	1000	+	.	gene_id "MSTRG.24804"; transcript_id "MSTRG.24804.105"; exon_number "3";
chr10	StringTie	exon	97656285	97656416	1000	+	.	gene_id "MSTRG.24804"; transcript_id "MSTRG.24804.105"; exon_number "4";
chr10	StringTie	exon	97656821	97656974	1000	+	.	gene_id "MSTRG.24804"; transcript_id "MSTRG.24804.105"; exon_number "5";
chr10	StringTie	exon	97662907	97662968	1000	+	.	gene_id "MSTRG.24804"; transcript_id "MSTRG.24804.105"; exon_number "6";
chr10	StringTie	exon	97664885	97664984	1000	+	.	gene_id "MSTRG.24804"; transcript_id "MSTRG.24804.105"; exon_number "7";
chr10	StringTie	exon	97666438	97666571	1000	+	.	gene_id "MSTRG.24804"; transcript_id "MSTRG.24804.105"; exon_number "8";
chr10	StringTie	exon	97667061	97667120	1000	+	.	gene_id "MSTRG.24804"; transcript_id "MSTRG.24804.105"; exon_number "9";
chr10	StringTie	exon	97673581	97676588	1000	+	.	gene_id "MSTRG.24804"; transcript_id "MSTRG.24804.105"; exon_number "10";
chr10	StringTie	transcript	97649147	97676731	1000	+	.	gene_id "MSTRG.24804"; transcript_id "MSTRG.24804.106";
chr10	StringTie	exon	97649147	97650651	1000	+	.	gene_id "MSTRG.24804"; transcript_id "MSTRG.24804.106"; exon_number "1";
chr10	StringTie	exon	97650751	97650822	1000	+	.	gene_id "MSTRG.24804"; transcript_id "MSTRG.24804.106"; exon_number "2";
chr10	StringTie	exon	97650941	97651141	1000	+	.	gene_id "MSTRG.24804"; transcript_id "MSTRG.24804.106"; exon_number "3";
chr10	StringTie	exon	97656285	97656416	1000	+	.	gene_id "MSTRG.24804"; transcript_id "MSTRG.24804.106"; exon_number "4";
chr10	StringTie	exon	97656821	97656974	1000	+	.	gene_id "MSTRG.24804"; transcript_id "MSTRG.24804.106"; exon_number "5";
chr10	StringTie	exon	97662907	97662968	1000	+	.	gene_id "MSTRG.24804"; transcript_id "MSTRG.24804.106"; exon_number "6";
chr10	StringTie	exon	97664885	97664984	1000	+	.	gene_id "MSTRG.24804"; transcript_id "MSTRG.24804.106"; exon_number "7";
chr10	StringTie	exon	97666438	97666571	1000	+	.	gene_id "MSTRG.24804"; transcript_id "MSTRG.24804.106"; exon_number "8";
chr10	StringTie	exon	97667061	97667120	1000	+	.	gene_id "MSTRG.24804"; transcript_id "MSTRG.24804.106"; exon_number "9";
chr10	StringTie	exon	97673581	97676731	1000	+	.	gene_id "MSTRG.24804"; transcript_id "MSTRG.24804.106"; exon_number "10";
chr10	StringTie	transcript	97650438	97676423	1000	+	.	gene_id "MSTRG.24804"; transcript_id "MSTRG.24804.107";
chr10	StringTie	exon	97650438	97650822	1000	+	.	gene_id "MSTRG.24804"; transcript_id "MSTRG.24804.107"; exon_number "1";
chr10	StringTie	exon	97650941	97651141	1000	+	.	gene_id "MSTRG.24804"; transcript_id "MSTRG.24804.107"; exon_number "2";
chr10	StringTie	exon	97654039	97654109	1000	+	.	gene_id "MSTRG.24804"; transcript_id "MSTRG.24804.107"; exon_number "3";
chr10	StringTie	exon	97656285	97656416	1000	+	.	gene_id "MSTRG.24804"; transcript_id "MSTRG.24804.107"; exon_number "4";
chr10	StringTie	exon	97656821	97656974	1000	+	.	gene_id "MSTRG.24804"; transcript_id "MSTRG.24804.107"; exon_number "5";
chr10	StringTie	exon	97662907	97662968	1000	+	.	gene_id "MSTRG.24804"; transcript_id "MSTRG.24804.107"; exon_number "6";
chr10	StringTie	exon	97664885	97664984	1000	+	.	gene_id "MSTRG.24804"; transcript_id "MSTRG.24804.107"; exon_number "7";
chr10	StringTie	exon	97666438	97666571	1000	+	.	gene_id "MSTRG.24804"; transcript_id "MSTRG.24804.107"; exon_number "8";
chr10	StringTie	exon	97667061	97667120	1000	+	.	gene_id "MSTRG.24804"; transcript_id "MSTRG.24804.107"; exon_number "9";
chr10	StringTie	exon	97673581	97676423	1000	+	.	gene_id "MSTRG.24804"; transcript_id "MSTRG.24804.107"; exon_number "10";
chr10	StringTie	transcript	97650939	97676934	1000	+	.	gene_id "MSTRG.24804"; transcript_id "MSTRG.24804.108";
chr10	StringTie	exon	97650939	97651141	1000	+	.	gene_id "MSTRG.24804"; transcript_id "MSTRG.24804.108"; exon_number "1";
chr10	StringTie	exon	97656285	97656416	1000	+	.	gene_id "MSTRG.24804"; transcript_id "MSTRG.24804.108"; exon_number "2";
chr10	StringTie	exon	97656821	97656974	1000	+	.	gene_id "MSTRG.24804"; transcript_id "MSTRG.24804.108"; exon_number "3";
chr10	StringTie	exon	97662907	97662968	1000	+	.	gene_id "MSTRG.24804"; transcript_id "MSTRG.24804.108"; exon_number "4";
chr10	StringTie	exon	97664885	97664984	1000	+	.	gene_id "MSTRG.24804"; transcript_id "MSTRG.24804.108"; exon_number "5";
chr10	StringTie	exon	97666438	97666571	1000	+	.	gene_id "MSTRG.24804"; transcript_id "MSTRG.24804.108"; exon_number "6";
chr10	StringTie	exon	97667061	97667120	1000	+	.	gene_id "MSTRG.24804"; transcript_id "MSTRG.24804.108"; exon_number "7";
chr10	StringTie	exon	97672757	97672873	1000	+	.	gene_id "MSTRG.24804"; transcript_id "MSTRG.24804.108"; exon_number "8";
chr10	StringTie	exon	97673581	97676934	1000	+	.	gene_id "MSTRG.24804"; transcript_id "MSTRG.24804.108"; exon_number "9";
chr10	StringTie	transcript	97658393	97676880	1000	+	.	gene_id "MSTRG.24804"; transcript_id "MSTRG.24804.109";
chr10	StringTie	exon	97658393	97658579	1000	+	.	gene_id "MSTRG.24804"; transcript_id "MSTRG.24804.109"; exon_number "1";
chr10	StringTie	exon	97662907	97662968	1000	+	.	gene_id "MSTRG.24804"; transcript_id "MSTRG.24804.109"; exon_number "2";
chr10	StringTie	exon	97664885	97664984	1000	+	.	gene_id "MSTRG.24804"; transcript_id "MSTRG.24804.109"; exon_number "3";
chr10	StringTie	exon	97666438	97666571	1000	+	.	gene_id "MSTRG.24804"; transcript_id "MSTRG.24804.109"; exon_number "4";
chr10	StringTie	exon	97667061	97667120	1000	+	.	gene_id "MSTRG.24804"; transcript_id "MSTRG.24804.109"; exon_number "5";
chr10	StringTie	exon	97673581	97676880	1000	+	.	gene_id "MSTRG.24804"; transcript_id "MSTRG.24804.109"; exon_number "6";
chr10	StringTie	transcript	97571780	97583900	1000	+	.	gene_id "MSTRG.24804"; transcript_id "MSTRG.24804.11";
chr10	StringTie	exon	97571780	97572136	1000	+	.	gene_id "MSTRG.24804"; transcript_id "MSTRG.24804.11"; exon_number "1";
chr10	StringTie	exon	97577800	97577901	1000	+	.	gene_id "MSTRG.24804"; transcript_id "MSTRG.24804.11"; exon_number "2";
chr10	StringTie	exon	97578240	97578398	1000	+	.	gene_id "MSTRG.24804"; transcript_id "MSTRG.24804.11"; exon_number "3";
chr10	StringTie	exon	97578498	97578605	1000	+	.	gene_id "MSTRG.24804"; transcript_id "MSTRG.24804.11"; exon_number "4";
chr10	StringTie	exon	97580855	97580953	1000	+	.	gene_id "MSTRG.24804"; transcript_id "MSTRG.24804.11"; exon_number "5";
chr10	StringTie	exon	97581316	97581414	1000	+	.	gene_id "MSTRG.24804"; transcript_id "MSTRG.24804.11"; exon_number "6";
chr10	StringTie	exon	97582315	97582413	1000	+	.	gene_id "MSTRG.24804"; transcript_id "MSTRG.24804.11"; exon_number "7";
chr10	StringTie	exon	97582604	97582702	1000	+	.	gene_id "MSTRG.24804"; transcript_id "MSTRG.24804.11"; exon_number "8";
chr10	StringTie	exon	97583576	97583900	1000	+	.	gene_id "MSTRG.24804"; transcript_id "MSTRG.24804.11"; exon_number "9";
chr10	StringTie	transcript	97666904	97676493	1000	+	.	gene_id "MSTRG.24804"; transcript_id "MSTRG.24804.110";
chr10	StringTie	exon	97666904	97666966	1000	+	.	gene_id "MSTRG.24804"; transcript_id "MSTRG.24804.110"; exon_number "1";
chr10	StringTie	exon	97667061	97667120	1000	+	.	gene_id "MSTRG.24804"; transcript_id "MSTRG.24804.110"; exon_number "2";
chr10	StringTie	exon	97673581	97676493	1000	+	.	gene_id "MSTRG.24804"; transcript_id "MSTRG.24804.110"; exon_number "3";
chr10	StringTie	transcript	97668015	97676329	1000	+	.	gene_id "MSTRG.24804"; transcript_id "MSTRG.24804.111";
chr10	StringTie	exon	97668015	97668049	1000	+	.	gene_id "MSTRG.24804"; transcript_id "MSTRG.24804.111"; exon_number "1";
chr10	StringTie	exon	97673581	97676329	1000	+	.	gene_id "MSTRG.24804"; transcript_id "MSTRG.24804.111"; exon_number "2";
chr10	StringTie	transcript	97571803	97583896	1000	+	.	gene_id "MSTRG.24804"; transcript_id "MSTRG.24804.12";
chr10	StringTie	exon	97571803	97572875	1000	+	.	gene_id "MSTRG.24804"; transcript_id "MSTRG.24804.12"; exon_number "1";
chr10	StringTie	exon	97576284	97576839	1000	+	.	gene_id "MSTRG.24804"; transcript_id "MSTRG.24804.12"; exon_number "2";
chr10	StringTie	exon	97577800	97577901	1000	+	.	gene_id "MSTRG.24804"; transcript_id "MSTRG.24804.12"; exon_number "3";
chr10	StringTie	exon	97578240	97578398	1000	+	.	gene_id "MSTRG.24804"; transcript_id "MSTRG.24804.12"; exon_number "4";
chr10	StringTie	exon	97578498	97578605	1000	+	.	gene_id "MSTRG.24804"; transcript_id "MSTRG.24804.12"; exon_number "5";
chr10	StringTie	exon	97580855	97580953	1000	+	.	gene_id "MSTRG.24804"; transcript_id "MSTRG.24804.12"; exon_number "6";
chr10	StringTie	exon	97581316	97581414	1000	+	.	gene_id "MSTRG.24804"; transcript_id "MSTRG.24804.12"; exon_number "7";
chr10	StringTie	exon	97582315	97582413	1000	+	.	gene_id "MSTRG.24804"; transcript_id "MSTRG.24804.12"; exon_number "8";
chr10	StringTie	exon	97582604	97582702	1000	+	.	gene_id "MSTRG.24804"; transcript_id "MSTRG.24804.12"; exon_number "9";
chr10	StringTie	exon	97583576	97583896	1000	+	.	gene_id "MSTRG.24804"; transcript_id "MSTRG.24804.12"; exon_number "10";
chr10	StringTie	transcript	97571823	97583902	1000	+	.	gene_id "MSTRG.24804"; transcript_id "MSTRG.24804.13";
chr10	StringTie	exon	97571823	97572136	1000	+	.	gene_id "MSTRG.24804"; transcript_id "MSTRG.24804.13"; exon_number "1";
chr10	StringTie	exon	97572378	97572875	1000	+	.	gene_id "MSTRG.24804"; transcript_id "MSTRG.24804.13"; exon_number "2";
chr10	StringTie	exon	97577800	97577901	1000	+	.	gene_id "MSTRG.24804"; transcript_id "MSTRG.24804.13"; exon_number "3";
chr10	StringTie	exon	97578240	97578398	1000	+	.	gene_id "MSTRG.24804"; transcript_id "MSTRG.24804.13"; exon_number "4";
chr10	StringTie	exon	97578498	97578605	1000	+	.	gene_id "MSTRG.24804"; transcript_id "MSTRG.24804.13"; exon_number "5";
chr10	StringTie	exon	97580855	97580953	1000	+	.	gene_id "MSTRG.24804"; transcript_id "MSTRG.24804.13"; exon_number "6";
chr10	StringTie	exon	97581316	97581414	1000	+	.	gene_id "MSTRG.24804"; transcript_id "MSTRG.24804.13"; exon_number "7";
chr10	StringTie	exon	97582315	97582413	1000	+	.	gene_id "MSTRG.24804"; transcript_id "MSTRG.24804.13"; exon_number "8";
chr10	StringTie	exon	97582604	97582702	1000	+	.	gene_id "MSTRG.24804"; transcript_id "MSTRG.24804.13"; exon_number "9";
chr10	StringTie	exon	97583576	97583902	1000	+	.	gene_id "MSTRG.24804"; transcript_id "MSTRG.24804.13"; exon_number "10";
chr10	StringTie	transcript	97571911	97583941	1000	+	.	gene_id "MSTRG.24804"; transcript_id "MSTRG.24804.14";
chr10	StringTie	exon	97571911	97572875	1000	+	.	gene_id "MSTRG.24804"; transcript_id "MSTRG.24804.14"; exon_number "1";
chr10	StringTie	exon	97577800	97578398	1000	+	.	gene_id "MSTRG.24804"; transcript_id "MSTRG.24804.14"; exon_number "2";
chr10	StringTie	exon	97578498	97581414	1000	+	.	gene_id "MSTRG.24804"; transcript_id "MSTRG.24804.14"; exon_number "3";
chr10	StringTie	exon	97582192	97583941	1000	+	.	gene_id "MSTRG.24804"; transcript_id "MSTRG.24804.14"; exon_number "4";
chr10	StringTie	transcript	97571916	97583890	1000	+	.	gene_id "MSTRG.24804"; transcript_id "MSTRG.24804.15";
chr10	StringTie	exon	97571916	97572875	1000	+	.	gene_id "MSTRG.24804"; transcript_id "MSTRG.24804.15"; exon_number "1";
chr10	StringTie	exon	97577800	97577895	1000	+	.	gene_id "MSTRG.24804"; transcript_id "MSTRG.24804.15"; exon_number "2";
chr10	StringTie	exon	97578240	97578398	1000	+	.	gene_id "MSTRG.24804"; transcript_id "MSTRG.24804.15"; exon_number "3";
chr10	StringTie	exon	97578498	97578605	1000	+	.	gene_id "MSTRG.24804"; transcript_id "MSTRG.24804.15"; exon_number "4";
chr10	StringTie	exon	97580855	97580953	1000	+	.	gene_id "MSTRG.24804"; transcript_id "MSTRG.24804.15"; exon_number "5";
chr10	StringTie	exon	97581316	97581414	1000	+	.	gene_id "MSTRG.24804"; transcript_id "MSTRG.24804.15"; exon_number "6";
chr10	StringTie	exon	97582315	97582413	1000	+	.	gene_id "MSTRG.24804"; transcript_id "MSTRG.24804.15"; exon_number "7";
chr10	StringTie	exon	97582604	97583890	1000	+	.	gene_id "MSTRG.24804"; transcript_id "MSTRG.24804.15"; exon_number "8";
chr10	StringTie	transcript	97571934	97616612	1000	+	.	gene_id "MSTRG.24804"; transcript_id "MSTRG.24804.16";
chr10	StringTie	exon	97571934	97576839	1000	+	.	gene_id "MSTRG.24804"; transcript_id "MSTRG.24804.16"; exon_number "1";
chr10	StringTie	exon	97577800	97577901	1000	+	.	gene_id "MSTRG.24804"; transcript_id "MSTRG.24804.16"; exon_number "2";
chr10	StringTie	exon	97578240	97578398	1000	+	.	gene_id "MSTRG.24804"; transcript_id "MSTRG.24804.16"; exon_number "3";
chr10	StringTie	exon	97578498	97578605	1000	+	.	gene_id "MSTRG.24804"; transcript_id "MSTRG.24804.16"; exon_number "4";
chr10	StringTie	exon	97580855	97580953	1000	+	.	gene_id "MSTRG.24804"; transcript_id "MSTRG.24804.16"; exon_number "5";
chr10	StringTie	exon	97581316	97581414	1000	+	.	gene_id "MSTRG.24804"; transcript_id "MSTRG.24804.16"; exon_number "6";
chr10	StringTie	exon	97582315	97582413	1000	+	.	gene_id "MSTRG.24804"; transcript_id "MSTRG.24804.16"; exon_number "7";
chr10	StringTie	exon	97582604	97582702	1000	+	.	gene_id "MSTRG.24804"; transcript_id "MSTRG.24804.16"; exon_number "8";
chr10	StringTie	exon	97583576	97584914	1000	+	.	gene_id "MSTRG.24804"; transcript_id "MSTRG.24804.16"; exon_number "9";
chr10	StringTie	exon	97598775	97599814	1000	+	.	gene_id "MSTRG.24804"; transcript_id "MSTRG.24804.16"; exon_number "10";
chr10	StringTie	exon	97600067	97600163	1000	+	.	gene_id "MSTRG.24804"; transcript_id "MSTRG.24804.16"; exon_number "11";
chr10	StringTie	exon	97601857	97601990	1000	+	.	gene_id "MSTRG.24804"; transcript_id "MSTRG.24804.16"; exon_number "12";
chr10	StringTie	exon	97611510	97616612	1000	+	.	gene_id "MSTRG.24804"; transcript_id "MSTRG.24804.16"; exon_number "13";
chr10	StringTie	transcript	97572461	97583896	1000	+	.	gene_id "MSTRG.24804"; transcript_id "MSTRG.24804.17";
chr10	StringTie	exon	97572461	97572875	1000	+	.	gene_id "MSTRG.24804"; transcript_id "MSTRG.24804.17"; exon_number "1";
chr10	StringTie	exon	97576718	97576839	1000	+	.	gene_id "MSTRG.24804"; transcript_id "MSTRG.24804.17"; exon_number "2";
chr10	StringTie	exon	97577800	97577901	1000	+	.	gene_id "MSTRG.24804"; transcript_id "MSTRG.24804.17"; exon_number "3";
chr10	StringTie	exon	97578240	97578398	1000	+	.	gene_id "MSTRG.24804"; transcript_id "MSTRG.24804.17"; exon_number "4";
chr10	StringTie	exon	97578498	97578605	1000	+	.	gene_id "MSTRG.24804"; transcript_id "MSTRG.24804.17"; exon_number "5";
chr10	StringTie	exon	97580855	97580953	1000	+	.	gene_id "MSTRG.24804"; transcript_id "MSTRG.24804.17"; exon_number "6";
chr10	StringTie	exon	97581316	97581414	1000	+	.	gene_id "MSTRG.24804"; transcript_id "MSTRG.24804.17"; exon_number "7";
chr10	StringTie	exon	97582315	97582413	1000	+	.	gene_id "MSTRG.24804"; transcript_id "MSTRG.24804.17"; exon_number "8";
chr10	StringTie	exon	97582604	97582702	1000	+	.	gene_id "MSTRG.24804"; transcript_id "MSTRG.24804.17"; exon_number "9";
chr10	StringTie	exon	97583576	97583896	1000	+	.	gene_id "MSTRG.24804"; transcript_id "MSTRG.24804.17"; exon_number "10";
chr10	StringTie	transcript	97572489	97583896	1000	+	.	gene_id "MSTRG.24804"; transcript_id "MSTRG.24804.18";
chr10	StringTie	exon	97572489	97572875	1000	+	.	gene_id "MSTRG.24804"; transcript_id "MSTRG.24804.18"; exon_number "1";
chr10	StringTie	exon	97576718	97576839	1000	+	.	gene_id "MSTRG.24804"; transcript_id "MSTRG.24804.18"; exon_number "2";
chr10	StringTie	exon	97577800	97577901	1000	+	.	gene_id "MSTRG.24804"; transcript_id "MSTRG.24804.18"; exon_number "3";
chr10	StringTie	exon	97578240	97578398	1000	+	.	gene_id "MSTRG.24804"; transcript_id "MSTRG.24804.18"; exon_number "4";
chr10	StringTie	exon	97578498	97578605	1000	+	.	gene_id "MSTRG.24804"; transcript_id "MSTRG.24804.18"; exon_number "5";
chr10	StringTie	exon	97580855	97580953	1000	+	.	gene_id "MSTRG.24804"; transcript_id "MSTRG.24804.18"; exon_number "6";
chr10	StringTie	exon	97581316	97581414	1000	+	.	gene_id "MSTRG.24804"; transcript_id "MSTRG.24804.18"; exon_number "7";
chr10	StringTie	exon	97582315	97582413	1000	+	.	gene_id "MSTRG.24804"; transcript_id "MSTRG.24804.18"; exon_number "8";
chr10	StringTie	exon	97582604	97582702	1000	+	.	gene_id "MSTRG.24804"; transcript_id "MSTRG.24804.18"; exon_number "9";
chr10	StringTie	exon	97583190	97583896	1000	+	.	gene_id "MSTRG.24804"; transcript_id "MSTRG.24804.18"; exon_number "10";
chr10	StringTie	transcript	97498793	97514059	1000	+	.	gene_id "MSTRG.24804"; transcript_id "MSTRG.24804.2";
chr10	StringTie	exon	97498793	97499273	1000	+	.	gene_id "MSTRG.24804"; transcript_id "MSTRG.24804.2"; exon_number "1";
chr10	StringTie	exon	97513897	97514059	1000	+	.	gene_id "MSTRG.24804"; transcript_id "MSTRG.24804.2"; exon_number "2";
chr10	StringTie	transcript	97572501	97583890	1000	+	.	gene_id "MSTRG.24804"; transcript_id "MSTRG.24804.22";
chr10	StringTie	exon	97572501	97572875	1000	+	.	gene_id "MSTRG.24804"; transcript_id "MSTRG.24804.22"; exon_number "1";
chr10	StringTie	exon	97577800	97577901	1000	+	.	gene_id "MSTRG.24804"; transcript_id "MSTRG.24804.22"; exon_number "2";
chr10	StringTie	exon	97578240	97578398	1000	+	.	gene_id "MSTRG.24804"; transcript_id "MSTRG.24804.22"; exon_number "3";
chr10	StringTie	exon	97578498	97578605	1000	+	.	gene_id "MSTRG.24804"; transcript_id "MSTRG.24804.22"; exon_number "4";
chr10	StringTie	exon	97580855	97580953	1000	+	.	gene_id "MSTRG.24804"; transcript_id "MSTRG.24804.22"; exon_number "5";
chr10	StringTie	exon	97581316	97581414	1000	+	.	gene_id "MSTRG.24804"; transcript_id "MSTRG.24804.22"; exon_number "6";
chr10	StringTie	exon	97582315	97582413	1000	+	.	gene_id "MSTRG.24804"; transcript_id "MSTRG.24804.22"; exon_number "7";
chr10	StringTie	exon	97582604	97582702	1000	+	.	gene_id "MSTRG.24804"; transcript_id "MSTRG.24804.22"; exon_number "8";
chr10	StringTie	exon	97583580	97583890	1000	+	.	gene_id "MSTRG.24804"; transcript_id "MSTRG.24804.22"; exon_number "9";
chr10	StringTie	transcript	97572527	97583896	1000	+	.	gene_id "MSTRG.24804"; transcript_id "MSTRG.24804.23";
chr10	StringTie	exon	97572527	97572875	1000	+	.	gene_id "MSTRG.24804"; transcript_id "MSTRG.24804.23"; exon_number "1";
chr10	StringTie	exon	97576718	97576839	1000	+	.	gene_id "MSTRG.24804"; transcript_id "MSTRG.24804.23"; exon_number "2";
chr10	StringTie	exon	97577800	97577895	1000	+	.	gene_id "MSTRG.24804"; transcript_id "MSTRG.24804.23"; exon_number "3";
chr10	StringTie	exon	97578240	97578398	1000	+	.	gene_id "MSTRG.24804"; transcript_id "MSTRG.24804.23"; exon_number "4";
chr10	StringTie	exon	97578498	97578605	1000	+	.	gene_id "MSTRG.24804"; transcript_id "MSTRG.24804.23"; exon_number "5";
chr10	StringTie	exon	97580855	97580953	1000	+	.	gene_id "MSTRG.24804"; transcript_id "MSTRG.24804.23"; exon_number "6";
chr10	StringTie	exon	97581316	97581414	1000	+	.	gene_id "MSTRG.24804"; transcript_id "MSTRG.24804.23"; exon_number "7";
chr10	StringTie	exon	97582315	97582413	1000	+	.	gene_id "MSTRG.24804"; transcript_id "MSTRG.24804.23"; exon_number "8";
chr10	StringTie	exon	97582604	97582702	1000	+	.	gene_id "MSTRG.24804"; transcript_id "MSTRG.24804.23"; exon_number "9";
chr10	StringTie	exon	97583576	97583896	1000	+	.	gene_id "MSTRG.24804"; transcript_id "MSTRG.24804.23"; exon_number "10";
chr10	StringTie	transcript	97572601	97583888	1000	+	.	gene_id "MSTRG.24804"; transcript_id "MSTRG.24804.24";
chr10	StringTie	exon	97572601	97572875	1000	+	.	gene_id "MSTRG.24804"; transcript_id "MSTRG.24804.24"; exon_number "1";
chr10	StringTie	exon	97576816	97576839	1000	+	.	gene_id "MSTRG.24804"; transcript_id "MSTRG.24804.24"; exon_number "2";
chr10	StringTie	exon	97577800	97577901	1000	+	.	gene_id "MSTRG.24804"; transcript_id "MSTRG.24804.24"; exon_number "3";
chr10	StringTie	exon	97578240	97578398	1000	+	.	gene_id "MSTRG.24804"; transcript_id "MSTRG.24804.24"; exon_number "4";
chr10	StringTie	exon	97578498	97578605	1000	+	.	gene_id "MSTRG.24804"; transcript_id "MSTRG.24804.24"; exon_number "5";
chr10	StringTie	exon	97580855	97580953	1000	+	.	gene_id "MSTRG.24804"; transcript_id "MSTRG.24804.24"; exon_number "6";
chr10	StringTie	exon	97581316	97581414	1000	+	.	gene_id "MSTRG.24804"; transcript_id "MSTRG.24804.24"; exon_number "7";
chr10	StringTie	exon	97582315	97582413	1000	+	.	gene_id "MSTRG.24804"; transcript_id "MSTRG.24804.24"; exon_number "8";
chr10	StringTie	exon	97582604	97582702	1000	+	.	gene_id "MSTRG.24804"; transcript_id "MSTRG.24804.24"; exon_number "9";
chr10	StringTie	exon	97583576	97583888	1000	+	.	gene_id "MSTRG.24804"; transcript_id "MSTRG.24804.24"; exon_number "10";
chr10	StringTie	transcript	97572745	97583874	1000	+	.	gene_id "MSTRG.24804"; transcript_id "MSTRG.24804.25";
chr10	StringTie	exon	97572745	97572875	1000	+	.	gene_id "MSTRG.24804"; transcript_id "MSTRG.24804.25"; exon_number "1";
chr10	StringTie	exon	97576718	97576839	1000	+	.	gene_id "MSTRG.24804"; transcript_id "MSTRG.24804.25"; exon_number "2";
chr10	StringTie	exon	97577800	97577901	1000	+	.	gene_id "MSTRG.24804"; transcript_id "MSTRG.24804.25"; exon_number "3";
chr10	StringTie	exon	97578240	97578398	1000	+	.	gene_id "MSTRG.24804"; transcript_id "MSTRG.24804.25"; exon_number "4";
chr10	StringTie	exon	97578498	97578605	1000	+	.	gene_id "MSTRG.24804"; transcript_id "MSTRG.24804.25"; exon_number "5";
chr10	StringTie	exon	97580855	97580953	1000	+	.	gene_id "MSTRG.24804"; transcript_id "MSTRG.24804.25"; exon_number "6";
chr10	StringTie	exon	97581316	97581414	1000	+	.	gene_id "MSTRG.24804"; transcript_id "MSTRG.24804.25"; exon_number "7";
chr10	StringTie	exon	97582315	97582413	1000	+	.	gene_id "MSTRG.24804"; transcript_id "MSTRG.24804.25"; exon_number "8";
chr10	StringTie	exon	97582604	97582702	1000	+	.	gene_id "MSTRG.24804"; transcript_id "MSTRG.24804.25"; exon_number "9";
chr10	StringTie	exon	97583580	97583874	1000	+	.	gene_id "MSTRG.24804"; transcript_id "MSTRG.24804.25"; exon_number "10";
chr10	StringTie	transcript	97572766	97583900	1000	+	.	gene_id "MSTRG.24804"; transcript_id "MSTRG.24804.26";
chr10	StringTie	exon	97572766	97576839	1000	+	.	gene_id "MSTRG.24804"; transcript_id "MSTRG.24804.26"; exon_number "1";
chr10	StringTie	exon	97577800	97577901	1000	+	.	gene_id "MSTRG.24804"; transcript_id "MSTRG.24804.26"; exon_number "2";
chr10	StringTie	exon	97578240	97578398	1000	+	.	gene_id "MSTRG.24804"; transcript_id "MSTRG.24804.26"; exon_number "3";
chr10	StringTie	exon	97578498	97578605	1000	+	.	gene_id "MSTRG.24804"; transcript_id "MSTRG.24804.26"; exon_number "4";
chr10	StringTie	exon	97580855	97580953	1000	+	.	gene_id "MSTRG.24804"; transcript_id "MSTRG.24804.26"; exon_number "5";
chr10	StringTie	exon	97581316	97581414	1000	+	.	gene_id "MSTRG.24804"; transcript_id "MSTRG.24804.26"; exon_number "6";
chr10	StringTie	exon	97582315	97582413	1000	+	.	gene_id "MSTRG.24804"; transcript_id "MSTRG.24804.26"; exon_number "7";
chr10	StringTie	exon	97582604	97582702	1000	+	.	gene_id "MSTRG.24804"; transcript_id "MSTRG.24804.26"; exon_number "8";
chr10	StringTie	exon	97583580	97583900	1000	+	.	gene_id "MSTRG.24804"; transcript_id "MSTRG.24804.26"; exon_number "9";
chr10	StringTie	transcript	97574268	97583902	1000	+	.	gene_id "MSTRG.24804"; transcript_id "MSTRG.24804.28";
chr10	StringTie	exon	97574268	97576839	1000	+	.	gene_id "MSTRG.24804"; transcript_id "MSTRG.24804.28"; exon_number "1";
chr10	StringTie	exon	97577800	97577895	1000	+	.	gene_id "MSTRG.24804"; transcript_id "MSTRG.24804.28"; exon_number "2";
chr10	StringTie	exon	97578240	97578398	1000	+	.	gene_id "MSTRG.24804"; transcript_id "MSTRG.24804.28"; exon_number "3";
chr10	StringTie	exon	97578498	97578605	1000	+	.	gene_id "MSTRG.24804"; transcript_id "MSTRG.24804.28"; exon_number "4";
chr10	StringTie	exon	97580855	97580953	1000	+	.	gene_id "MSTRG.24804"; transcript_id "MSTRG.24804.28"; exon_number "5";
chr10	StringTie	exon	97581316	97581414	1000	+	.	gene_id "MSTRG.24804"; transcript_id "MSTRG.24804.28"; exon_number "6";
chr10	StringTie	exon	97582315	97582413	1000	+	.	gene_id "MSTRG.24804"; transcript_id "MSTRG.24804.28"; exon_number "7";
chr10	StringTie	exon	97582604	97582702	1000	+	.	gene_id "MSTRG.24804"; transcript_id "MSTRG.24804.28"; exon_number "8";
chr10	StringTie	exon	97583580	97583902	1000	+	.	gene_id "MSTRG.24804"; transcript_id "MSTRG.24804.28"; exon_number "9";
chr10	StringTie	transcript	97574786	97583946	1000	+	.	gene_id "MSTRG.24804"; transcript_id "MSTRG.24804.29";
chr10	StringTie	exon	97574786	97574861	1000	+	.	gene_id "MSTRG.24804"; transcript_id "MSTRG.24804.29"; exon_number "1";
chr10	StringTie	exon	97577800	97577901	1000	+	.	gene_id "MSTRG.24804"; transcript_id "MSTRG.24804.29"; exon_number "2";
chr10	StringTie	exon	97578240	97578605	1000	+	.	gene_id "MSTRG.24804"; transcript_id "MSTRG.24804.29"; exon_number "3";
chr10	StringTie	exon	97580855	97580953	1000	+	.	gene_id "MSTRG.24804"; transcript_id "MSTRG.24804.29"; exon_number "4";
chr10	StringTie	exon	97581316	97581414	1000	+	.	gene_id "MSTRG.24804"; transcript_id "MSTRG.24804.29"; exon_number "5";
chr10	StringTie	exon	97582315	97582413	1000	+	.	gene_id "MSTRG.24804"; transcript_id "MSTRG.24804.29"; exon_number "6";
chr10	StringTie	exon	97582604	97582702	1000	+	.	gene_id "MSTRG.24804"; transcript_id "MSTRG.24804.29"; exon_number "7";
chr10	StringTie	exon	97583576	97583946	1000	+	.	gene_id "MSTRG.24804"; transcript_id "MSTRG.24804.29"; exon_number "8";
chr10	StringTie	transcript	97498794	97571298	1000	+	.	gene_id "MSTRG.24804"; transcript_id "MSTRG.24804.3";
chr10	StringTie	exon	97498794	97499273	1000	+	.	gene_id "MSTRG.24804"; transcript_id "MSTRG.24804.3"; exon_number "1";
chr10	StringTie	exon	97567914	97568141	1000	+	.	gene_id "MSTRG.24804"; transcript_id "MSTRG.24804.3"; exon_number "2";
chr10	StringTie	exon	97570138	97570501	1000	+	.	gene_id "MSTRG.24804"; transcript_id "MSTRG.24804.3"; exon_number "3";
chr10	StringTie	exon	97570568	97571298	1000	+	.	gene_id "MSTRG.24804"; transcript_id "MSTRG.24804.3"; exon_number "4";
chr10	StringTie	transcript	97576490	97583896	1000	+	.	gene_id "MSTRG.24804"; transcript_id "MSTRG.24804.30";
chr10	StringTie	exon	97576490	97576839	1000	+	.	gene_id "MSTRG.24804"; transcript_id "MSTRG.24804.30"; exon_number "1";
chr10	StringTie	exon	97577800	97577901	1000	+	.	gene_id "MSTRG.24804"; transcript_id "MSTRG.24804.30"; exon_number "2";
chr10	StringTie	exon	97578240	97578398	1000	+	.	gene_id "MSTRG.24804"; transcript_id "MSTRG.24804.30"; exon_number "3";
chr10	StringTie	exon	97578498	97578605	1000	+	.	gene_id "MSTRG.24804"; transcript_id "MSTRG.24804.30"; exon_number "4";
chr10	StringTie	exon	97580855	97580953	1000	+	.	gene_id "MSTRG.24804"; transcript_id "MSTRG.24804.30"; exon_number "5";
chr10	StringTie	exon	97581316	97581414	1000	+	.	gene_id "MSTRG.24804"; transcript_id "MSTRG.24804.30"; exon_number "6";
chr10	StringTie	exon	97582315	97582413	1000	+	.	gene_id "MSTRG.24804"; transcript_id "MSTRG.24804.30"; exon_number "7";
chr10	StringTie	exon	97582604	97582702	1000	+	.	gene_id "MSTRG.24804"; transcript_id "MSTRG.24804.30"; exon_number "8";
chr10	StringTie	exon	97583533	97583896	1000	+	.	gene_id "MSTRG.24804"; transcript_id "MSTRG.24804.30"; exon_number "9";
chr10	StringTie	transcript	97576566	97583884	1000	+	.	gene_id "MSTRG.24804"; transcript_id "MSTRG.24804.31";
chr10	StringTie	exon	97576566	97576839	1000	+	.	gene_id "MSTRG.24804"; transcript_id "MSTRG.24804.31"; exon_number "1";
chr10	StringTie	exon	97577800	97577901	1000	+	.	gene_id "MSTRG.24804"; transcript_id "MSTRG.24804.31"; exon_number "2";
chr10	StringTie	exon	97578240	97578398	1000	+	.	gene_id "MSTRG.24804"; transcript_id "MSTRG.24804.31"; exon_number "3";
chr10	StringTie	exon	97578498	97578605	1000	+	.	gene_id "MSTRG.24804"; transcript_id "MSTRG.24804.31"; exon_number "4";
chr10	StringTie	exon	97580840	97580953	1000	+	.	gene_id "MSTRG.24804"; transcript_id "MSTRG.24804.31"; exon_number "5";
chr10	StringTie	exon	97581316	97581414	1000	+	.	gene_id "MSTRG.24804"; transcript_id "MSTRG.24804.31"; exon_number "6";
chr10	StringTie	exon	97582315	97583884	1000	+	.	gene_id "MSTRG.24804"; transcript_id "MSTRG.24804.31"; exon_number "7";
chr10	StringTie	transcript	97576714	97583887	1000	+	.	gene_id "MSTRG.24804"; transcript_id "MSTRG.24804.32";
chr10	StringTie	exon	97576714	97576839	1000	+	.	gene_id "MSTRG.24804"; transcript_id "MSTRG.24804.32"; exon_number "1";
chr10	StringTie	exon	97577800	97577901	1000	+	.	gene_id "MSTRG.24804"; transcript_id "MSTRG.24804.32"; exon_number "2";
chr10	StringTie	exon	97578240	97578398	1000	+	.	gene_id "MSTRG.24804"; transcript_id "MSTRG.24804.32"; exon_number "3";
chr10	StringTie	exon	97578498	97578605	1000	+	.	gene_id "MSTRG.24804"; transcript_id "MSTRG.24804.32"; exon_number "4";
chr10	StringTie	exon	97580855	97580953	1000	+	.	gene_id "MSTRG.24804"; transcript_id "MSTRG.24804.32"; exon_number "5";
chr10	StringTie	exon	97581316	97581414	1000	+	.	gene_id "MSTRG.24804"; transcript_id "MSTRG.24804.32"; exon_number "6";
chr10	StringTie	exon	97582294	97582413	1000	+	.	gene_id "MSTRG.24804"; transcript_id "MSTRG.24804.32"; exon_number "7";
chr10	StringTie	exon	97582604	97582702	1000	+	.	gene_id "MSTRG.24804"; transcript_id "MSTRG.24804.32"; exon_number "8";
chr10	StringTie	exon	97583576	97583887	1000	+	.	gene_id "MSTRG.24804"; transcript_id "MSTRG.24804.32"; exon_number "9";
chr10	StringTie	transcript	97576714	97583896	1000	+	.	gene_id "MSTRG.24804"; transcript_id "MSTRG.24804.33";
chr10	StringTie	exon	97576714	97576839	1000	+	.	gene_id "MSTRG.24804"; transcript_id "MSTRG.24804.33"; exon_number "1";
chr10	StringTie	exon	97577800	97577901	1000	+	.	gene_id "MSTRG.24804"; transcript_id "MSTRG.24804.33"; exon_number "2";
chr10	StringTie	exon	97578240	97578398	1000	+	.	gene_id "MSTRG.24804"; transcript_id "MSTRG.24804.33"; exon_number "3";
chr10	StringTie	exon	97578498	97578605	1000	+	.	gene_id "MSTRG.24804"; transcript_id "MSTRG.24804.33"; exon_number "4";
chr10	StringTie	exon	97580855	97580953	1000	+	.	gene_id "MSTRG.24804"; transcript_id "MSTRG.24804.33"; exon_number "5";
chr10	StringTie	exon	97581316	97581414	1000	+	.	gene_id "MSTRG.24804"; transcript_id "MSTRG.24804.33"; exon_number "6";
chr10	StringTie	exon	97582315	97582413	1000	+	.	gene_id "MSTRG.24804"; transcript_id "MSTRG.24804.33"; exon_number "7";
chr10	StringTie	exon	97582507	97582702	1000	+	.	gene_id "MSTRG.24804"; transcript_id "MSTRG.24804.33"; exon_number "8";
chr10	StringTie	exon	97583580	97583896	1000	+	.	gene_id "MSTRG.24804"; transcript_id "MSTRG.24804.33"; exon_number "9";
chr10	StringTie	transcript	97576735	97583890	1000	+	.	gene_id "MSTRG.24804"; transcript_id "MSTRG.24804.34";
chr10	StringTie	exon	97576735	97576839	1000	+	.	gene_id "MSTRG.24804"; transcript_id "MSTRG.24804.34"; exon_number "1";
chr10	StringTie	exon	97577800	97577901	1000	+	.	gene_id "MSTRG.24804"; transcript_id "MSTRG.24804.34"; exon_number "2";
chr10	StringTie	exon	97578240	97578398	1000	+	.	gene_id "MSTRG.24804"; transcript_id "MSTRG.24804.34"; exon_number "3";
chr10	StringTie	exon	97578498	97578605	1000	+	.	gene_id "MSTRG.24804"; transcript_id "MSTRG.24804.34"; exon_number "4";
chr10	StringTie	exon	97580855	97580953	1000	+	.	gene_id "MSTRG.24804"; transcript_id "MSTRG.24804.34"; exon_number "5";
chr10	StringTie	exon	97581316	97581414	1000	+	.	gene_id "MSTRG.24804"; transcript_id "MSTRG.24804.34"; exon_number "6";
chr10	StringTie	exon	97582192	97583890	1000	+	.	gene_id "MSTRG.24804"; transcript_id "MSTRG.24804.34"; exon_number "7";
chr10	StringTie	transcript	97577797	97583884	1000	+	.	gene_id "MSTRG.24804"; transcript_id "MSTRG.24804.35";
chr10	StringTie	exon	97577797	97577901	1000	+	.	gene_id "MSTRG.24804"; transcript_id "MSTRG.24804.35"; exon_number "1";
chr10	StringTie	exon	97578240	97578404	1000	+	.	gene_id "MSTRG.24804"; transcript_id "MSTRG.24804.35"; exon_number "2";
chr10	StringTie	exon	97578498	97578605	1000	+	.	gene_id "MSTRG.24804"; transcript_id "MSTRG.24804.35"; exon_number "3";
chr10	StringTie	exon	97580855	97580953	1000	+	.	gene_id "MSTRG.24804"; transcript_id "MSTRG.24804.35"; exon_number "4";
chr10	StringTie	exon	97581316	97581414	1000	+	.	gene_id "MSTRG.24804"; transcript_id "MSTRG.24804.35"; exon_number "5";
chr10	StringTie	exon	97582315	97582413	1000	+	.	gene_id "MSTRG.24804"; transcript_id "MSTRG.24804.35"; exon_number "6";
chr10	StringTie	exon	97582604	97583884	1000	+	.	gene_id "MSTRG.24804"; transcript_id "MSTRG.24804.35"; exon_number "7";
chr10	StringTie	transcript	97577797	97583884	1000	+	.	gene_id "MSTRG.24804"; transcript_id "MSTRG.24804.36";
chr10	StringTie	exon	97577797	97577901	1000	+	.	gene_id "MSTRG.24804"; transcript_id "MSTRG.24804.36"; exon_number "1";
chr10	StringTie	exon	97578240	97578398	1000	+	.	gene_id "MSTRG.24804"; transcript_id "MSTRG.24804.36"; exon_number "2";
chr10	StringTie	exon	97578498	97578605	1000	+	.	gene_id "MSTRG.24804"; transcript_id "MSTRG.24804.36"; exon_number "3";
chr10	StringTie	exon	97580840	97580953	1000	+	.	gene_id "MSTRG.24804"; transcript_id "MSTRG.24804.36"; exon_number "4";
chr10	StringTie	exon	97581316	97581414	1000	+	.	gene_id "MSTRG.24804"; transcript_id "MSTRG.24804.36"; exon_number "5";
chr10	StringTie	exon	97582315	97582413	1000	+	.	gene_id "MSTRG.24804"; transcript_id "MSTRG.24804.36"; exon_number "6";
chr10	StringTie	exon	97582604	97583884	1000	+	.	gene_id "MSTRG.24804"; transcript_id "MSTRG.24804.36"; exon_number "7";
chr10	StringTie	transcript	97577879	97583871	1000	+	.	gene_id "MSTRG.24804"; transcript_id "MSTRG.24804.37";
chr10	StringTie	exon	97577879	97577895	1000	+	.	gene_id "MSTRG.24804"; transcript_id "MSTRG.24804.37"; exon_number "1";
chr10	StringTie	exon	97578240	97578605	1000	+	.	gene_id "MSTRG.24804"; transcript_id "MSTRG.24804.37"; exon_number "2";
chr10	StringTie	exon	97580855	97580953	1000	+	.	gene_id "MSTRG.24804"; transcript_id "MSTRG.24804.37"; exon_number "3";
chr10	StringTie	exon	97581316	97581414	1000	+	.	gene_id "MSTRG.24804"; transcript_id "MSTRG.24804.37"; exon_number "4";
chr10	StringTie	exon	97582315	97582413	1000	+	.	gene_id "MSTRG.24804"; transcript_id "MSTRG.24804.37"; exon_number "5";
chr10	StringTie	exon	97582604	97582702	1000	+	.	gene_id "MSTRG.24804"; transcript_id "MSTRG.24804.37"; exon_number "6";
chr10	StringTie	exon	97583580	97583871	1000	+	.	gene_id "MSTRG.24804"; transcript_id "MSTRG.24804.37"; exon_number "7";
chr10	StringTie	transcript	97577991	97580922	1000	+	.	gene_id "MSTRG.24804"; transcript_id "MSTRG.24804.38";
chr10	StringTie	exon	97577991	97578009	1000	+	.	gene_id "MSTRG.24804"; transcript_id "MSTRG.24804.38"; exon_number "1";
chr10	StringTie	exon	97578240	97578398	1000	+	.	gene_id "MSTRG.24804"; transcript_id "MSTRG.24804.38"; exon_number "2";
chr10	StringTie	exon	97578498	97578605	1000	+	.	gene_id "MSTRG.24804"; transcript_id "MSTRG.24804.38"; exon_number "3";
chr10	StringTie	exon	97580855	97580922	1000	+	.	gene_id "MSTRG.24804"; transcript_id "MSTRG.24804.38"; exon_number "4";
chr10	StringTie	transcript	97579799	97583884	1000	+	.	gene_id "MSTRG.24804"; transcript_id "MSTRG.24804.39";
chr10	StringTie	exon	97579799	97579832	1000	+	.	gene_id "MSTRG.24804"; transcript_id "MSTRG.24804.39"; exon_number "1";
chr10	StringTie	exon	97580855	97580953	1000	+	.	gene_id "MSTRG.24804"; transcript_id "MSTRG.24804.39"; exon_number "2";
chr10	StringTie	exon	97581316	97581414	1000	+	.	gene_id "MSTRG.24804"; transcript_id "MSTRG.24804.39"; exon_number "3";
chr10	StringTie	exon	97582315	97582702	1000	+	.	gene_id "MSTRG.24804"; transcript_id "MSTRG.24804.39"; exon_number "4";
chr10	StringTie	exon	97583576	97583884	1000	+	.	gene_id "MSTRG.24804"; transcript_id "MSTRG.24804.39"; exon_number "5";
chr10	StringTie	transcript	97579799	97583884	1000	+	.	gene_id "MSTRG.24804"; transcript_id "MSTRG.24804.40";
chr10	StringTie	exon	97579799	97579832	1000	+	.	gene_id "MSTRG.24804"; transcript_id "MSTRG.24804.40"; exon_number "1";
chr10	StringTie	exon	97580855	97580953	1000	+	.	gene_id "MSTRG.24804"; transcript_id "MSTRG.24804.40"; exon_number "2";
chr10	StringTie	exon	97581316	97581414	1000	+	.	gene_id "MSTRG.24804"; transcript_id "MSTRG.24804.40"; exon_number "3";
chr10	StringTie	exon	97582315	97582413	1000	+	.	gene_id "MSTRG.24804"; transcript_id "MSTRG.24804.40"; exon_number "4";
chr10	StringTie	exon	97582604	97582702	1000	+	.	gene_id "MSTRG.24804"; transcript_id "MSTRG.24804.40"; exon_number "5";
chr10	StringTie	exon	97583576	97583884	1000	+	.	gene_id "MSTRG.24804"; transcript_id "MSTRG.24804.40"; exon_number "6";
chr10	StringTie	transcript	97584072	97619406	1000	+	.	gene_id "MSTRG.24804"; transcript_id "MSTRG.24804.41";
chr10	StringTie	exon	97584072	97584914	1000	+	.	gene_id "MSTRG.24804"; transcript_id "MSTRG.24804.41"; exon_number "1";
chr10	StringTie	exon	97598775	97598903	1000	+	.	gene_id "MSTRG.24804"; transcript_id "MSTRG.24804.41"; exon_number "2";
chr10	StringTie	exon	97599089	97599216	1000	+	.	gene_id "MSTRG.24804"; transcript_id "MSTRG.24804.41"; exon_number "3";
chr10	StringTie	exon	97599680	97599814	1000	+	.	gene_id "MSTRG.24804"; transcript_id "MSTRG.24804.41"; exon_number "4";
chr10	StringTie	exon	97600067	97600163	1000	+	.	gene_id "MSTRG.24804"; transcript_id "MSTRG.24804.41"; exon_number "5";
chr10	StringTie	exon	97601857	97601990	1000	+	.	gene_id "MSTRG.24804"; transcript_id "MSTRG.24804.41"; exon_number "6";
chr10	StringTie	exon	97611510	97613554	1000	+	.	gene_id "MSTRG.24804"; transcript_id "MSTRG.24804.41"; exon_number "7";
chr10	StringTie	exon	97618108	97619406	1000	+	.	gene_id "MSTRG.24804"; transcript_id "MSTRG.24804.41"; exon_number "8";
chr10	StringTie	transcript	97584189	97612788	1000	+	.	gene_id "MSTRG.24804"; transcript_id "MSTRG.24804.42";
chr10	StringTie	exon	97584189	97584914	1000	+	.	gene_id "MSTRG.24804"; transcript_id "MSTRG.24804.42"; exon_number "1";
chr10	StringTie	exon	97598775	97598903	1000	+	.	gene_id "MSTRG.24804"; transcript_id "MSTRG.24804.42"; exon_number "2";
chr10	StringTie	exon	97599089	97599216	1000	+	.	gene_id "MSTRG.24804"; transcript_id "MSTRG.24804.42"; exon_number "3";
chr10	StringTie	exon	97599680	97599814	1000	+	.	gene_id "MSTRG.24804"; transcript_id "MSTRG.24804.42"; exon_number "4";
chr10	StringTie	exon	97600067	97600163	1000	+	.	gene_id "MSTRG.24804"; transcript_id "MSTRG.24804.42"; exon_number "5";
chr10	StringTie	exon	97601857	97601990	1000	+	.	gene_id "MSTRG.24804"; transcript_id "MSTRG.24804.42"; exon_number "6";
chr10	StringTie	exon	97602101	97612788	1000	+	.	gene_id "MSTRG.24804"; transcript_id "MSTRG.24804.42"; exon_number "7";
chr10	StringTie	transcript	97584207	97614556	1000	+	.	gene_id "MSTRG.24804"; transcript_id "MSTRG.24804.43";
chr10	StringTie	exon	97584207	97584914	1000	+	.	gene_id "MSTRG.24804"; transcript_id "MSTRG.24804.43"; exon_number "1";
chr10	StringTie	exon	97598775	97598903	1000	+	.	gene_id "MSTRG.24804"; transcript_id "MSTRG.24804.43"; exon_number "2";
chr10	StringTie	exon	97599089	97599216	1000	+	.	gene_id "MSTRG.24804"; transcript_id "MSTRG.24804.43"; exon_number "3";
chr10	StringTie	exon	97599680	97599814	1000	+	.	gene_id "MSTRG.24804"; transcript_id "MSTRG.24804.43"; exon_number "4";
chr10	StringTie	exon	97600067	97600163	1000	+	.	gene_id "MSTRG.24804"; transcript_id "MSTRG.24804.43"; exon_number "5";
chr10	StringTie	exon	97601857	97601990	1000	+	.	gene_id "MSTRG.24804"; transcript_id "MSTRG.24804.43"; exon_number "6";
chr10	StringTie	exon	97611510	97611665	1000	+	.	gene_id "MSTRG.24804"; transcript_id "MSTRG.24804.43"; exon_number "7";
chr10	StringTie	exon	97611756	97614556	1000	+	.	gene_id "MSTRG.24804"; transcript_id "MSTRG.24804.43"; exon_number "8";
chr10	StringTie	transcript	97584224	97616677	1000	+	.	gene_id "MSTRG.24804"; transcript_id "MSTRG.24804.44";
chr10	StringTie	exon	97584224	97584914	1000	+	.	gene_id "MSTRG.24804"; transcript_id "MSTRG.24804.44"; exon_number "1";
chr10	StringTie	exon	97598775	97598903	1000	+	.	gene_id "MSTRG.24804"; transcript_id "MSTRG.24804.44"; exon_number "2";
chr10	StringTie	exon	97599089	97599216	1000	+	.	gene_id "MSTRG.24804"; transcript_id "MSTRG.24804.44"; exon_number "3";
chr10	StringTie	exon	97599680	97599814	1000	+	.	gene_id "MSTRG.24804"; transcript_id "MSTRG.24804.44"; exon_number "4";
chr10	StringTie	exon	97600067	97600163	1000	+	.	gene_id "MSTRG.24804"; transcript_id "MSTRG.24804.44"; exon_number "5";
chr10	StringTie	exon	97601857	97601990	1000	+	.	gene_id "MSTRG.24804"; transcript_id "MSTRG.24804.44"; exon_number "6";
chr10	StringTie	exon	97611510	97611755	1000	+	.	gene_id "MSTRG.24804"; transcript_id "MSTRG.24804.44"; exon_number "7";
chr10	StringTie	exon	97611803	97616677	1000	+	.	gene_id "MSTRG.24804"; transcript_id "MSTRG.24804.44"; exon_number "8";
chr10	StringTie	transcript	97584227	97619117	1000	+	.	gene_id "MSTRG.24804"; transcript_id "MSTRG.24804.45";
chr10	StringTie	exon	97584227	97584914	1000	+	.	gene_id "MSTRG.24804"; transcript_id "MSTRG.24804.45"; exon_number "1";
chr10	StringTie	exon	97601857	97601990	1000	+	.	gene_id "MSTRG.24804"; transcript_id "MSTRG.24804.45"; exon_number "2";
chr10	StringTie	exon	97611510	97613554	1000	+	.	gene_id "MSTRG.24804"; transcript_id "MSTRG.24804.45"; exon_number "3";
chr10	StringTie	exon	97618108	97619117	1000	+	.	gene_id "MSTRG.24804"; transcript_id "MSTRG.24804.45"; exon_number "4";
chr10	StringTie	transcript	97584231	97612760	1000	+	.	gene_id "MSTRG.24804"; transcript_id "MSTRG.24804.46";
chr10	StringTie	exon	97584231	97584914	1000	+	.	gene_id "MSTRG.24804"; transcript_id "MSTRG.24804.46"; exon_number "1";
chr10	StringTie	exon	97598775	97598903	1000	+	.	gene_id "MSTRG.24804"; transcript_id "MSTRG.24804.46"; exon_number "2";
chr10	StringTie	exon	97599089	97599216	1000	+	.	gene_id "MSTRG.24804"; transcript_id "MSTRG.24804.46"; exon_number "3";
chr10	StringTie	exon	97599680	97599814	1000	+	.	gene_id "MSTRG.24804"; transcript_id "MSTRG.24804.46"; exon_number "4";
chr10	StringTie	exon	97600075	97600163	1000	+	.	gene_id "MSTRG.24804"; transcript_id "MSTRG.24804.46"; exon_number "5";
chr10	StringTie	exon	97601857	97601990	1000	+	.	gene_id "MSTRG.24804"; transcript_id "MSTRG.24804.46"; exon_number "6";
chr10	StringTie	exon	97611510	97612760	1000	+	.	gene_id "MSTRG.24804"; transcript_id "MSTRG.24804.46"; exon_number "7";
chr10	StringTie	transcript	97584233	97614556	1000	+	.	gene_id "MSTRG.24804"; transcript_id "MSTRG.24804.47";
chr10	StringTie	exon	97584233	97584914	1000	+	.	gene_id "MSTRG.24804"; transcript_id "MSTRG.24804.47"; exon_number "1";
chr10	StringTie	exon	97598775	97598903	1000	+	.	gene_id "MSTRG.24804"; transcript_id "MSTRG.24804.47"; exon_number "2";
chr10	StringTie	exon	97599089	97599216	1000	+	.	gene_id "MSTRG.24804"; transcript_id "MSTRG.24804.47"; exon_number "3";
chr10	StringTie	exon	97599680	97599814	1000	+	.	gene_id "MSTRG.24804"; transcript_id "MSTRG.24804.47"; exon_number "4";
chr10	StringTie	exon	97600067	97600214	1000	+	.	gene_id "MSTRG.24804"; transcript_id "MSTRG.24804.47"; exon_number "5";
chr10	StringTie	exon	97601857	97601990	1000	+	.	gene_id "MSTRG.24804"; transcript_id "MSTRG.24804.47"; exon_number "6";
chr10	StringTie	exon	97611510	97614556	1000	+	.	gene_id "MSTRG.24804"; transcript_id "MSTRG.24804.47"; exon_number "7";
chr10	StringTie	transcript	97584235	97619117	1000	+	.	gene_id "MSTRG.24804"; transcript_id "MSTRG.24804.48";
chr10	StringTie	exon	97584235	97584914	1000	+	.	gene_id "MSTRG.24804"; transcript_id "MSTRG.24804.48"; exon_number "1";
chr10	StringTie	exon	97599089	97599216	1000	+	.	gene_id "MSTRG.24804"; transcript_id "MSTRG.24804.48"; exon_number "2";
chr10	StringTie	exon	97599680	97599814	1000	+	.	gene_id "MSTRG.24804"; transcript_id "MSTRG.24804.48"; exon_number "3";
chr10	StringTie	exon	97600067	97600163	1000	+	.	gene_id "MSTRG.24804"; transcript_id "MSTRG.24804.48"; exon_number "4";
chr10	StringTie	exon	97601857	97601990	1000	+	.	gene_id "MSTRG.24804"; transcript_id "MSTRG.24804.48"; exon_number "5";
chr10	StringTie	exon	97611510	97613554	1000	+	.	gene_id "MSTRG.24804"; transcript_id "MSTRG.24804.48"; exon_number "6";
chr10	StringTie	exon	97618108	97619117	1000	+	.	gene_id "MSTRG.24804"; transcript_id "MSTRG.24804.48"; exon_number "7";
chr10	StringTie	transcript	97584255	97613861	1000	+	.	gene_id "MSTRG.24804"; transcript_id "MSTRG.24804.49";
chr10	StringTie	exon	97584255	97584914	1000	+	.	gene_id "MSTRG.24804"; transcript_id "MSTRG.24804.49"; exon_number "1";
chr10	StringTie	exon	97598775	97598903	1000	+	.	gene_id "MSTRG.24804"; transcript_id "MSTRG.24804.49"; exon_number "2";
chr10	StringTie	exon	97599089	97599216	1000	+	.	gene_id "MSTRG.24804"; transcript_id "MSTRG.24804.49"; exon_number "3";
chr10	StringTie	exon	97599680	97599814	1000	+	.	gene_id "MSTRG.24804"; transcript_id "MSTRG.24804.49"; exon_number "4";
chr10	StringTie	exon	97600067	97600161	1000	+	.	gene_id "MSTRG.24804"; transcript_id "MSTRG.24804.49"; exon_number "5";
chr10	StringTie	exon	97601856	97601990	1000	+	.	gene_id "MSTRG.24804"; transcript_id "MSTRG.24804.49"; exon_number "6";
chr10	StringTie	exon	97611510	97613861	1000	+	.	gene_id "MSTRG.24804"; transcript_id "MSTRG.24804.49"; exon_number "7";
chr10	StringTie	transcript	97538245	97571324	1000	+	.	gene_id "MSTRG.24804"; transcript_id "MSTRG.24804.5";
chr10	StringTie	exon	97538245	97549664	1000	+	.	gene_id "MSTRG.24804"; transcript_id "MSTRG.24804.5"; exon_number "1";
chr10	StringTie	exon	97567914	97568141	1000	+	.	gene_id "MSTRG.24804"; transcript_id "MSTRG.24804.5"; exon_number "2";
chr10	StringTie	exon	97570138	97571324	1000	+	.	gene_id "MSTRG.24804"; transcript_id "MSTRG.24804.5"; exon_number "3";
chr10	StringTie	transcript	97584257	97602252	1000	+	.	gene_id "MSTRG.24804"; transcript_id "MSTRG.24804.50";
chr10	StringTie	exon	97584257	97584914	1000	+	.	gene_id "MSTRG.24804"; transcript_id "MSTRG.24804.50"; exon_number "1";
chr10	StringTie	exon	97598775	97598903	1000	+	.	gene_id "MSTRG.24804"; transcript_id "MSTRG.24804.50"; exon_number "2";
chr10	StringTie	exon	97600067	97600163	1000	+	.	gene_id "MSTRG.24804"; transcript_id "MSTRG.24804.50"; exon_number "3";
chr10	StringTie	exon	97601857	97601990	1000	+	.	gene_id "MSTRG.24804"; transcript_id "MSTRG.24804.50"; exon_number "4";
chr10	StringTie	exon	97602101	97602252	1000	+	.	gene_id "MSTRG.24804"; transcript_id "MSTRG.24804.50"; exon_number "5";
chr10	StringTie	transcript	97584261	97614556	1000	+	.	gene_id "MSTRG.24804"; transcript_id "MSTRG.24804.51";
chr10	StringTie	exon	97584261	97584914	1000	+	.	gene_id "MSTRG.24804"; transcript_id "MSTRG.24804.51"; exon_number "1";
chr10	StringTie	exon	97611510	97614556	1000	+	.	gene_id "MSTRG.24804"; transcript_id "MSTRG.24804.51"; exon_number "2";
chr10	StringTie	transcript	97584261	97614556	1000	+	.	gene_id "MSTRG.24804"; transcript_id "MSTRG.24804.52";
chr10	StringTie	exon	97584261	97584914	1000	+	.	gene_id "MSTRG.24804"; transcript_id "MSTRG.24804.52"; exon_number "1";
chr10	StringTie	exon	97601857	97601990	1000	+	.	gene_id "MSTRG.24804"; transcript_id "MSTRG.24804.52"; exon_number "2";
chr10	StringTie	exon	97602101	97614556	1000	+	.	gene_id "MSTRG.24804"; transcript_id "MSTRG.24804.52"; exon_number "3";
chr10	StringTie	transcript	97584261	97614556	1000	+	.	gene_id "MSTRG.24804"; transcript_id "MSTRG.24804.53";
chr10	StringTie	exon	97584261	97584914	1000	+	.	gene_id "MSTRG.24804"; transcript_id "MSTRG.24804.53"; exon_number "1";
chr10	StringTie	exon	97598775	97598903	1000	+	.	gene_id "MSTRG.24804"; transcript_id "MSTRG.24804.53"; exon_number "2";
chr10	StringTie	exon	97599089	97599216	1000	+	.	gene_id "MSTRG.24804"; transcript_id "MSTRG.24804.53"; exon_number "3";
chr10	StringTie	exon	97599718	97599814	1000	+	.	gene_id "MSTRG.24804"; transcript_id "MSTRG.24804.53"; exon_number "4";
chr10	StringTie	exon	97600067	97600163	1000	+	.	gene_id "MSTRG.24804"; transcript_id "MSTRG.24804.53"; exon_number "5";
chr10	StringTie	exon	97601857	97601990	1000	+	.	gene_id "MSTRG.24804"; transcript_id "MSTRG.24804.53"; exon_number "6";
chr10	StringTie	exon	97611510	97611755	1000	+	.	gene_id "MSTRG.24804"; transcript_id "MSTRG.24804.53"; exon_number "7";
chr10	StringTie	exon	97611803	97614556	1000	+	.	gene_id "MSTRG.24804"; transcript_id "MSTRG.24804.53"; exon_number "8";
chr10	StringTie	transcript	97584262	97604733	1000	+	.	gene_id "MSTRG.24804"; transcript_id "MSTRG.24804.54";
chr10	StringTie	exon	97584262	97584914	1000	+	.	gene_id "MSTRG.24804"; transcript_id "MSTRG.24804.54"; exon_number "1";
chr10	StringTie	exon	97598775	97598903	1000	+	.	gene_id "MSTRG.24804"; transcript_id "MSTRG.24804.54"; exon_number "2";
chr10	StringTie	exon	97599089	97599216	1000	+	.	gene_id "MSTRG.24804"; transcript_id "MSTRG.24804.54"; exon_number "3";
chr10	StringTie	exon	97599718	97599814	1000	+	.	gene_id "MSTRG.24804"; transcript_id "MSTRG.24804.54"; exon_number "4";
chr10	StringTie	exon	97600067	97600163	1000	+	.	gene_id "MSTRG.24804"; transcript_id "MSTRG.24804.54"; exon_number "5";
chr10	StringTie	exon	97601857	97601990	1000	+	.	gene_id "MSTRG.24804"; transcript_id "MSTRG.24804.54"; exon_number "6";
chr10	StringTie	exon	97602101	97604733	1000	+	.	gene_id "MSTRG.24804"; transcript_id "MSTRG.24804.54"; exon_number "7";
chr10	StringTie	transcript	97584266	97617188	1000	+	.	gene_id "MSTRG.24804"; transcript_id "MSTRG.24804.55";
chr10	StringTie	exon	97584266	97584914	1000	+	.	gene_id "MSTRG.24804"; transcript_id "MSTRG.24804.55"; exon_number "1";
chr10	StringTie	exon	97598775	97598903	1000	+	.	gene_id "MSTRG.24804"; transcript_id "MSTRG.24804.55"; exon_number "2";
chr10	StringTie	exon	97599089	97599216	1000	+	.	gene_id "MSTRG.24804"; transcript_id "MSTRG.24804.55"; exon_number "3";
chr10	StringTie	exon	97599680	97599814	1000	+	.	gene_id "MSTRG.24804"; transcript_id "MSTRG.24804.55"; exon_number "4";
chr10	StringTie	exon	97600067	97600163	1000	+	.	gene_id "MSTRG.24804"; transcript_id "MSTRG.24804.55"; exon_number "5";
chr10	StringTie	exon	97601857	97601990	1000	+	.	gene_id "MSTRG.24804"; transcript_id "MSTRG.24804.55"; exon_number "6";
chr10	StringTie	exon	97611510	97616126	1000	+	.	gene_id "MSTRG.24804"; transcript_id "MSTRG.24804.55"; exon_number "7";
chr10	StringTie	exon	97616322	97617188	1000	+	.	gene_id "MSTRG.24804"; transcript_id "MSTRG.24804.55"; exon_number "8";
chr10	StringTie	transcript	97584270	97613014	1000	+	.	gene_id "MSTRG.24804"; transcript_id "MSTRG.24804.56";
chr10	StringTie	exon	97584270	97584914	1000	+	.	gene_id "MSTRG.24804"; transcript_id "MSTRG.24804.56"; exon_number "1";
chr10	StringTie	exon	97598775	97598903	1000	+	.	gene_id "MSTRG.24804"; transcript_id "MSTRG.24804.56"; exon_number "2";
chr10	StringTie	exon	97599089	97599216	1000	+	.	gene_id "MSTRG.24804"; transcript_id "MSTRG.24804.56"; exon_number "3";
chr10	StringTie	exon	97599718	97599814	1000	+	.	gene_id "MSTRG.24804"; transcript_id "MSTRG.24804.56"; exon_number "4";
chr10	StringTie	exon	97600067	97600163	1000	+	.	gene_id "MSTRG.24804"; transcript_id "MSTRG.24804.56"; exon_number "5";
chr10	StringTie	exon	97601857	97601990	1000	+	.	gene_id "MSTRG.24804"; transcript_id "MSTRG.24804.56"; exon_number "6";
chr10	StringTie	exon	97611510	97613014	1000	+	.	gene_id "MSTRG.24804"; transcript_id "MSTRG.24804.56"; exon_number "7";
chr10	StringTie	transcript	97584270	97614556	1000	+	.	gene_id "MSTRG.24804"; transcript_id "MSTRG.24804.57";
chr10	StringTie	exon	97584270	97584914	1000	+	.	gene_id "MSTRG.24804"; transcript_id "MSTRG.24804.57"; exon_number "1";
chr10	StringTie	exon	97598775	97598903	1000	+	.	gene_id "MSTRG.24804"; transcript_id "MSTRG.24804.57"; exon_number "2";
chr10	StringTie	exon	97599089	97599216	1000	+	.	gene_id "MSTRG.24804"; transcript_id "MSTRG.24804.57"; exon_number "3";
chr10	StringTie	exon	97599718	97599814	1000	+	.	gene_id "MSTRG.24804"; transcript_id "MSTRG.24804.57"; exon_number "4";
chr10	StringTie	exon	97600067	97600163	1000	+	.	gene_id "MSTRG.24804"; transcript_id "MSTRG.24804.57"; exon_number "5";
chr10	StringTie	exon	97601857	97601990	1000	+	.	gene_id "MSTRG.24804"; transcript_id "MSTRG.24804.57"; exon_number "6";
chr10	StringTie	exon	97609204	97609337	1000	+	.	gene_id "MSTRG.24804"; transcript_id "MSTRG.24804.57"; exon_number "7";
chr10	StringTie	exon	97611510	97614556	1000	+	.	gene_id "MSTRG.24804"; transcript_id "MSTRG.24804.57"; exon_number "8";
chr10	StringTie	transcript	97584277	97614556	1000	+	.	gene_id "MSTRG.24804"; transcript_id "MSTRG.24804.58";
chr10	StringTie	exon	97584277	97584914	1000	+	.	gene_id "MSTRG.24804"; transcript_id "MSTRG.24804.58"; exon_number "1";
chr10	StringTie	exon	97598775	97598903	1000	+	.	gene_id "MSTRG.24804"; transcript_id "MSTRG.24804.58"; exon_number "2";
chr10	StringTie	exon	97599089	97599216	1000	+	.	gene_id "MSTRG.24804"; transcript_id "MSTRG.24804.58"; exon_number "3";
chr10	StringTie	exon	97599680	97599814	1000	+	.	gene_id "MSTRG.24804"; transcript_id "MSTRG.24804.58"; exon_number "4";
chr10	StringTie	exon	97600067	97600163	1000	+	.	gene_id "MSTRG.24804"; transcript_id "MSTRG.24804.58"; exon_number "5";
chr10	StringTie	exon	97601857	97601990	1000	+	.	gene_id "MSTRG.24804"; transcript_id "MSTRG.24804.58"; exon_number "6";
chr10	StringTie	exon	97609204	97614556	1000	+	.	gene_id "MSTRG.24804"; transcript_id "MSTRG.24804.58"; exon_number "7";
chr10	StringTie	transcript	97584310	97613091	1000	+	.	gene_id "MSTRG.24804"; transcript_id "MSTRG.24804.59";
chr10	StringTie	exon	97584310	97584914	1000	+	.	gene_id "MSTRG.24804"; transcript_id "MSTRG.24804.59"; exon_number "1";
chr10	StringTie	exon	97598775	97598903	1000	+	.	gene_id "MSTRG.24804"; transcript_id "MSTRG.24804.59"; exon_number "2";
chr10	StringTie	exon	97599089	97599216	1000	+	.	gene_id "MSTRG.24804"; transcript_id "MSTRG.24804.59"; exon_number "3";
chr10	StringTie	exon	97600067	97600163	1000	+	.	gene_id "MSTRG.24804"; transcript_id "MSTRG.24804.59"; exon_number "4";
chr10	StringTie	exon	97601857	97601990	1000	+	.	gene_id "MSTRG.24804"; transcript_id "MSTRG.24804.59"; exon_number "5";
chr10	StringTie	exon	97611510	97613091	1000	+	.	gene_id "MSTRG.24804"; transcript_id "MSTRG.24804.59"; exon_number "6";
chr10	StringTie	transcript	97542972	97571299	1000	+	.	gene_id "MSTRG.24804"; transcript_id "MSTRG.24804.6";
chr10	StringTie	exon	97542972	97543289	1000	+	.	gene_id "MSTRG.24804"; transcript_id "MSTRG.24804.6"; exon_number "1";
chr10	StringTie	exon	97567914	97568141	1000	+	.	gene_id "MSTRG.24804"; transcript_id "MSTRG.24804.6"; exon_number "2";
chr10	StringTie	exon	97570138	97571299	1000	+	.	gene_id "MSTRG.24804"; transcript_id "MSTRG.24804.6"; exon_number "3";
chr10	StringTie	transcript	97584321	97613110	1000	+	.	gene_id "MSTRG.24804"; transcript_id "MSTRG.24804.60";
chr10	StringTie	exon	97584321	97584914	1000	+	.	gene_id "MSTRG.24804"; transcript_id "MSTRG.24804.60"; exon_number "1";
chr10	StringTie	exon	97598775	97598903	1000	+	.	gene_id "MSTRG.24804"; transcript_id "MSTRG.24804.60"; exon_number "2";
chr10	StringTie	exon	97599089	97599216	1000	+	.	gene_id "MSTRG.24804"; transcript_id "MSTRG.24804.60"; exon_number "3";
chr10	StringTie	exon	97601857	97601990	1000	+	.	gene_id "MSTRG.24804"; transcript_id "MSTRG.24804.60"; exon_number "4";
chr10	StringTie	exon	97611510	97613110	1000	+	.	gene_id "MSTRG.24804"; transcript_id "MSTRG.24804.60"; exon_number "5";
chr10	StringTie	transcript	97584337	97609127	1000	+	.	gene_id "MSTRG.24804"; transcript_id "MSTRG.24804.62";
chr10	StringTie	exon	97584337	97584914	1000	+	.	gene_id "MSTRG.24804"; transcript_id "MSTRG.24804.62"; exon_number "1";
chr10	StringTie	exon	97598775	97598903	1000	+	.	gene_id "MSTRG.24804"; transcript_id "MSTRG.24804.62"; exon_number "2";
chr10	StringTie	exon	97599089	97599216	1000	+	.	gene_id "MSTRG.24804"; transcript_id "MSTRG.24804.62"; exon_number "3";
chr10	StringTie	exon	97599680	97599814	1000	+	.	gene_id "MSTRG.24804"; transcript_id "MSTRG.24804.62"; exon_number "4";
chr10	StringTie	exon	97600067	97600163	1000	+	.	gene_id "MSTRG.24804"; transcript_id "MSTRG.24804.62"; exon_number "5";
chr10	StringTie	exon	97601857	97601990	1000	+	.	gene_id "MSTRG.24804"; transcript_id "MSTRG.24804.62"; exon_number "6";
chr10	StringTie	exon	97609104	97609127	1000	+	.	gene_id "MSTRG.24804"; transcript_id "MSTRG.24804.62"; exon_number "7";
chr10	StringTie	transcript	97584389	97589263	1000	+	.	gene_id "MSTRG.24804"; transcript_id "MSTRG.24804.66";
chr10	StringTie	exon	97584389	97584914	1000	+	.	gene_id "MSTRG.24804"; transcript_id "MSTRG.24804.66"; exon_number "1";
chr10	StringTie	exon	97589241	97589263	1000	+	.	gene_id "MSTRG.24804"; transcript_id "MSTRG.24804.66"; exon_number "2";
chr10	StringTie	transcript	97584410	97612888	1000	+	.	gene_id "MSTRG.24804"; transcript_id "MSTRG.24804.67";
chr10	StringTie	exon	97584410	97584914	1000	+	.	gene_id "MSTRG.24804"; transcript_id "MSTRG.24804.67"; exon_number "1";
chr10	StringTie	exon	97598775	97598897	1000	+	.	gene_id "MSTRG.24804"; transcript_id "MSTRG.24804.67"; exon_number "2";
chr10	StringTie	exon	97599089	97599216	1000	+	.	gene_id "MSTRG.24804"; transcript_id "MSTRG.24804.67"; exon_number "3";
chr10	StringTie	exon	97599680	97600163	1000	+	.	gene_id "MSTRG.24804"; transcript_id "MSTRG.24804.67"; exon_number "4";
chr10	StringTie	exon	97601857	97601990	1000	+	.	gene_id "MSTRG.24804"; transcript_id "MSTRG.24804.67"; exon_number "5";
chr10	StringTie	exon	97611510	97612888	1000	+	.	gene_id "MSTRG.24804"; transcript_id "MSTRG.24804.67"; exon_number "6";
chr10	StringTie	transcript	97584429	97612933	1000	+	.	gene_id "MSTRG.24804"; transcript_id "MSTRG.24804.68";
chr10	StringTie	exon	97584429	97584914	1000	+	.	gene_id "MSTRG.24804"; transcript_id "MSTRG.24804.68"; exon_number "1";
chr10	StringTie	exon	97598775	97598903	1000	+	.	gene_id "MSTRG.24804"; transcript_id "MSTRG.24804.68"; exon_number "2";
chr10	StringTie	exon	97601857	97601990	1000	+	.	gene_id "MSTRG.24804"; transcript_id "MSTRG.24804.68"; exon_number "3";
chr10	StringTie	exon	97611510	97612933	1000	+	.	gene_id "MSTRG.24804"; transcript_id "MSTRG.24804.68"; exon_number "4";
chr10	StringTie	transcript	97584646	97602632	1000	+	.	gene_id "MSTRG.24804"; transcript_id "MSTRG.24804.69";
chr10	StringTie	exon	97584646	97584914	1000	+	.	gene_id "MSTRG.24804"; transcript_id "MSTRG.24804.69"; exon_number "1";
chr10	StringTie	exon	97598775	97598903	1000	+	.	gene_id "MSTRG.24804"; transcript_id "MSTRG.24804.69"; exon_number "2";
chr10	StringTie	exon	97599089	97599216	1000	+	.	gene_id "MSTRG.24804"; transcript_id "MSTRG.24804.69"; exon_number "3";
chr10	StringTie	exon	97599680	97599811	1000	+	.	gene_id "MSTRG.24804"; transcript_id "MSTRG.24804.69"; exon_number "4";
chr10	StringTie	exon	97600067	97600163	1000	+	.	gene_id "MSTRG.24804"; transcript_id "MSTRG.24804.69"; exon_number "5";
chr10	StringTie	exon	97601857	97601990	1000	+	.	gene_id "MSTRG.24804"; transcript_id "MSTRG.24804.69"; exon_number "6";
chr10	StringTie	exon	97602101	97602632	1000	+	.	gene_id "MSTRG.24804"; transcript_id "MSTRG.24804.69"; exon_number "7";
chr10	StringTie	transcript	97549450	97571204	1000	+	.	gene_id "MSTRG.24804"; transcript_id "MSTRG.24804.7";
chr10	StringTie	exon	97549450	97549664	1000	+	.	gene_id "MSTRG.24804"; transcript_id "MSTRG.24804.7"; exon_number "1";
chr10	StringTie	exon	97567914	97568141	1000	+	.	gene_id "MSTRG.24804"; transcript_id "MSTRG.24804.7"; exon_number "2";
chr10	StringTie	exon	97570121	97571204	1000	+	.	gene_id "MSTRG.24804"; transcript_id "MSTRG.24804.7"; exon_number "3";
chr10	StringTie	transcript	97584651	97614556	1000	+	.	gene_id "MSTRG.24804"; transcript_id "MSTRG.24804.70";
chr10	StringTie	exon	97584651	97584914	1000	+	.	gene_id "MSTRG.24804"; transcript_id "MSTRG.24804.70"; exon_number "1";
chr10	StringTie	exon	97601857	97601990	1000	+	.	gene_id "MSTRG.24804"; transcript_id "MSTRG.24804.70"; exon_number "2";
chr10	StringTie	exon	97609204	97609337	1000	+	.	gene_id "MSTRG.24804"; transcript_id "MSTRG.24804.70"; exon_number "3";
chr10	StringTie	exon	97611510	97614556	1000	+	.	gene_id "MSTRG.24804"; transcript_id "MSTRG.24804.70"; exon_number "4";
chr10	StringTie	transcript	97584657	97612792	1000	+	.	gene_id "MSTRG.24804"; transcript_id "MSTRG.24804.71";
chr10	StringTie	exon	97584657	97584914	1000	+	.	gene_id "MSTRG.24804"; transcript_id "MSTRG.24804.71"; exon_number "1";
chr10	StringTie	exon	97601857	97601990	1000	+	.	gene_id "MSTRG.24804"; transcript_id "MSTRG.24804.71"; exon_number "2";
chr10	StringTie	exon	97611510	97611755	1000	+	.	gene_id "MSTRG.24804"; transcript_id "MSTRG.24804.71"; exon_number "3";
chr10	StringTie	exon	97611803	97612792	1000	+	.	gene_id "MSTRG.24804"; transcript_id "MSTRG.24804.71"; exon_number "4";
chr10	StringTie	transcript	97584666	97614556	1000	+	.	gene_id "MSTRG.24804"; transcript_id "MSTRG.24804.72";
chr10	StringTie	exon	97584666	97584914	1000	+	.	gene_id "MSTRG.24804"; transcript_id "MSTRG.24804.72"; exon_number "1";
chr10	StringTie	exon	97601857	97601990	1000	+	.	gene_id "MSTRG.24804"; transcript_id "MSTRG.24804.72"; exon_number "2";
chr10	StringTie	exon	97611496	97614556	1000	+	.	gene_id "MSTRG.24804"; transcript_id "MSTRG.24804.72"; exon_number "3";
chr10	StringTie	transcript	97584667	97615530	1000	+	.	gene_id "MSTRG.24804"; transcript_id "MSTRG.24804.73";
chr10	StringTie	exon	97584667	97584914	1000	+	.	gene_id "MSTRG.24804"; transcript_id "MSTRG.24804.73"; exon_number "1";
chr10	StringTie	exon	97598775	97598903	1000	+	.	gene_id "MSTRG.24804"; transcript_id "MSTRG.24804.73"; exon_number "2";
chr10	StringTie	exon	97599089	97599216	1000	+	.	gene_id "MSTRG.24804"; transcript_id "MSTRG.24804.73"; exon_number "3";
chr10	StringTie	exon	97599680	97599814	1000	+	.	gene_id "MSTRG.24804"; transcript_id "MSTRG.24804.73"; exon_number "4";
chr10	StringTie	exon	97600067	97600163	1000	+	.	gene_id "MSTRG.24804"; transcript_id "MSTRG.24804.73"; exon_number "5";
chr10	StringTie	exon	97601857	97601990	1000	+	.	gene_id "MSTRG.24804"; transcript_id "MSTRG.24804.73"; exon_number "6";
chr10	StringTie	exon	97611510	97613412	1000	+	.	gene_id "MSTRG.24804"; transcript_id "MSTRG.24804.73"; exon_number "7";
chr10	StringTie	exon	97615508	97615530	1000	+	.	gene_id "MSTRG.24804"; transcript_id "MSTRG.24804.73"; exon_number "8";
chr10	StringTie	transcript	97599718	97614556	1000	+	.	gene_id "MSTRG.24804"; transcript_id "MSTRG.24804.74";
chr10	StringTie	exon	97599718	97599814	1000	+	.	gene_id "MSTRG.24804"; transcript_id "MSTRG.24804.74"; exon_number "1";
chr10	StringTie	exon	97600067	97600163	1000	+	.	gene_id "MSTRG.24804"; transcript_id "MSTRG.24804.74"; exon_number "2";
chr10	StringTie	exon	97601860	97601990	1000	+	.	gene_id "MSTRG.24804"; transcript_id "MSTRG.24804.74"; exon_number "3";
chr10	StringTie	exon	97611510	97614556	1000	+	.	gene_id "MSTRG.24804"; transcript_id "MSTRG.24804.74"; exon_number "4";
chr10	StringTie	transcript	97599718	97612791	1000	+	.	gene_id "MSTRG.24804"; transcript_id "MSTRG.24804.75";
chr10	StringTie	exon	97599718	97599814	1000	+	.	gene_id "MSTRG.24804"; transcript_id "MSTRG.24804.75"; exon_number "1";
chr10	StringTie	exon	97600067	97600163	1000	+	.	gene_id "MSTRG.24804"; transcript_id "MSTRG.24804.75"; exon_number "2";
chr10	StringTie	exon	97601857	97601959	1000	+	.	gene_id "MSTRG.24804"; transcript_id "MSTRG.24804.75"; exon_number "3";
chr10	StringTie	exon	97611510	97612791	1000	+	.	gene_id "MSTRG.24804"; transcript_id "MSTRG.24804.75"; exon_number "4";
chr10	StringTie	transcript	97601111	97612781	1000	+	.	gene_id "MSTRG.24804"; transcript_id "MSTRG.24804.77";
chr10	StringTie	exon	97601111	97601133	1000	+	.	gene_id "MSTRG.24804"; transcript_id "MSTRG.24804.77"; exon_number "1";
chr10	StringTie	exon	97601857	97601990	1000	+	.	gene_id "MSTRG.24804"; transcript_id "MSTRG.24804.77"; exon_number "2";
chr10	StringTie	exon	97611510	97612781	1000	+	.	gene_id "MSTRG.24804"; transcript_id "MSTRG.24804.77"; exon_number "3";
chr10	StringTie	transcript	97615121	97615540	1000	+	.	gene_id "MSTRG.24804"; transcript_id "MSTRG.24804.78";
chr10	StringTie	exon	97615121	97615305	1000	+	.	gene_id "MSTRG.24804"; transcript_id "MSTRG.24804.78"; exon_number "1";
chr10	StringTie	exon	97615351	97615540	1000	+	.	gene_id "MSTRG.24804"; transcript_id "MSTRG.24804.78"; exon_number "2";
chr10	StringTie	transcript	97640341	97677963	1000	+	.	gene_id "MSTRG.24804"; transcript_id "MSTRG.24804.79";
chr10	StringTie	exon	97640341	97641177	1000	+	.	gene_id "MSTRG.24804"; transcript_id "MSTRG.24804.79"; exon_number "1";
chr10	StringTie	exon	97650941	97651141	1000	+	.	gene_id "MSTRG.24804"; transcript_id "MSTRG.24804.79"; exon_number "2";
chr10	StringTie	exon	97656285	97656416	1000	+	.	gene_id "MSTRG.24804"; transcript_id "MSTRG.24804.79"; exon_number "3";
chr10	StringTie	exon	97656821	97656974	1000	+	.	gene_id "MSTRG.24804"; transcript_id "MSTRG.24804.79"; exon_number "4";
chr10	StringTie	exon	97662907	97662968	1000	+	.	gene_id "MSTRG.24804"; transcript_id "MSTRG.24804.79"; exon_number "5";
chr10	StringTie	exon	97664885	97664984	1000	+	.	gene_id "MSTRG.24804"; transcript_id "MSTRG.24804.79"; exon_number "6";
chr10	StringTie	exon	97666438	97666571	1000	+	.	gene_id "MSTRG.24804"; transcript_id "MSTRG.24804.79"; exon_number "7";
chr10	StringTie	exon	97667061	97667120	1000	+	.	gene_id "MSTRG.24804"; transcript_id "MSTRG.24804.79"; exon_number "8";
chr10	StringTie	exon	97673581	97677500	1000	+	.	gene_id "MSTRG.24804"; transcript_id "MSTRG.24804.79"; exon_number "9";
chr10	StringTie	exon	97677616	97677741	1000	+	.	gene_id "MSTRG.24804"; transcript_id "MSTRG.24804.79"; exon_number "10";
chr10	StringTie	exon	97677890	97677963	1000	+	.	gene_id "MSTRG.24804"; transcript_id "MSTRG.24804.79"; exon_number "11";
chr10	StringTie	transcript	97562116	97571258	1000	+	.	gene_id "MSTRG.24804"; transcript_id "MSTRG.24804.8";
chr10	StringTie	exon	97562116	97562340	1000	+	.	gene_id "MSTRG.24804"; transcript_id "MSTRG.24804.8"; exon_number "1";
chr10	StringTie	exon	97567914	97568141	1000	+	.	gene_id "MSTRG.24804"; transcript_id "MSTRG.24804.8"; exon_number "2";
chr10	StringTie	exon	97570138	97571258	1000	+	.	gene_id "MSTRG.24804"; transcript_id "MSTRG.24804.8"; exon_number "3";
chr10	StringTie	transcript	97640529	97676569	1000	+	.	gene_id "MSTRG.24804"; transcript_id "MSTRG.24804.80";
chr10	StringTie	exon	97640529	97641177	1000	+	.	gene_id "MSTRG.24804"; transcript_id "MSTRG.24804.80"; exon_number "1";
chr10	StringTie	exon	97650941	97651141	1000	+	.	gene_id "MSTRG.24804"; transcript_id "MSTRG.24804.80"; exon_number "2";
chr10	StringTie	exon	97656285	97656416	1000	+	.	gene_id "MSTRG.24804"; transcript_id "MSTRG.24804.80"; exon_number "3";
chr10	StringTie	exon	97656821	97656974	1000	+	.	gene_id "MSTRG.24804"; transcript_id "MSTRG.24804.80"; exon_number "4";
chr10	StringTie	exon	97666438	97666571	1000	+	.	gene_id "MSTRG.24804"; transcript_id "MSTRG.24804.80"; exon_number "5";
chr10	StringTie	exon	97667061	97667120	1000	+	.	gene_id "MSTRG.24804"; transcript_id "MSTRG.24804.80"; exon_number "6";
chr10	StringTie	exon	97673581	97676569	1000	+	.	gene_id "MSTRG.24804"; transcript_id "MSTRG.24804.80"; exon_number "7";
chr10	StringTie	transcript	97640534	97676958	1000	+	.	gene_id "MSTRG.24804"; transcript_id "MSTRG.24804.81";
chr10	StringTie	exon	97640534	97641177	1000	+	.	gene_id "MSTRG.24804"; transcript_id "MSTRG.24804.81"; exon_number "1";
chr10	StringTie	exon	97650941	97651141	1000	+	.	gene_id "MSTRG.24804"; transcript_id "MSTRG.24804.81"; exon_number "2";
chr10	StringTie	exon	97656821	97656974	1000	+	.	gene_id "MSTRG.24804"; transcript_id "MSTRG.24804.81"; exon_number "3";
chr10	StringTie	exon	97662907	97662968	1000	+	.	gene_id "MSTRG.24804"; transcript_id "MSTRG.24804.81"; exon_number "4";
chr10	StringTie	exon	97664885	97664984	1000	+	.	gene_id "MSTRG.24804"; transcript_id "MSTRG.24804.81"; exon_number "5";
chr10	StringTie	exon	97666438	97666571	1000	+	.	gene_id "MSTRG.24804"; transcript_id "MSTRG.24804.81"; exon_number "6";
chr10	StringTie	exon	97667061	97667120	1000	+	.	gene_id "MSTRG.24804"; transcript_id "MSTRG.24804.81"; exon_number "7";
chr10	StringTie	exon	97673581	97676958	1000	+	.	gene_id "MSTRG.24804"; transcript_id "MSTRG.24804.81"; exon_number "8";
chr10	StringTie	transcript	97640542	97676828	1000	+	.	gene_id "MSTRG.24804"; transcript_id "MSTRG.24804.82";
chr10	StringTie	exon	97640542	97641177	1000	+	.	gene_id "MSTRG.24804"; transcript_id "MSTRG.24804.82"; exon_number "1";
chr10	StringTie	exon	97650941	97651141	1000	+	.	gene_id "MSTRG.24804"; transcript_id "MSTRG.24804.82"; exon_number "2";
chr10	StringTie	exon	97656285	97656416	1000	+	.	gene_id "MSTRG.24804"; transcript_id "MSTRG.24804.82"; exon_number "3";
chr10	StringTie	exon	97656821	97656974	1000	+	.	gene_id "MSTRG.24804"; transcript_id "MSTRG.24804.82"; exon_number "4";
chr10	StringTie	exon	97662907	97662968	1000	+	.	gene_id "MSTRG.24804"; transcript_id "MSTRG.24804.82"; exon_number "5";
chr10	StringTie	exon	97664885	97664984	1000	+	.	gene_id "MSTRG.24804"; transcript_id "MSTRG.24804.82"; exon_number "6";
chr10	StringTie	exon	97666438	97666571	1000	+	.	gene_id "MSTRG.24804"; transcript_id "MSTRG.24804.82"; exon_number "7";
chr10	StringTie	exon	97667061	97667120	1000	+	.	gene_id "MSTRG.24804"; transcript_id "MSTRG.24804.82"; exon_number "8";
chr10	StringTie	exon	97673581	97674305	1000	+	.	gene_id "MSTRG.24804"; transcript_id "MSTRG.24804.82"; exon_number "9";
chr10	StringTie	exon	97674385	97676828	1000	+	.	gene_id "MSTRG.24804"; transcript_id "MSTRG.24804.82"; exon_number "10";
chr10	StringTie	transcript	97640570	97677418	1000	+	.	gene_id "MSTRG.24804"; transcript_id "MSTRG.24804.83";
chr10	StringTie	exon	97640570	97641177	1000	+	.	gene_id "MSTRG.24804"; transcript_id "MSTRG.24804.83"; exon_number "1";
chr10	StringTie	exon	97650941	97651141	1000	+	.	gene_id "MSTRG.24804"; transcript_id "MSTRG.24804.83"; exon_number "2";
chr10	StringTie	exon	97656285	97656416	1000	+	.	gene_id "MSTRG.24804"; transcript_id "MSTRG.24804.83"; exon_number "3";
chr10	StringTie	exon	97656821	97656974	1000	+	.	gene_id "MSTRG.24804"; transcript_id "MSTRG.24804.83"; exon_number "4";
chr10	StringTie	exon	97662907	97662968	1000	+	.	gene_id "MSTRG.24804"; transcript_id "MSTRG.24804.83"; exon_number "5";
chr10	StringTie	exon	97666438	97666571	1000	+	.	gene_id "MSTRG.24804"; transcript_id "MSTRG.24804.83"; exon_number "6";
chr10	StringTie	exon	97667061	97667120	1000	+	.	gene_id "MSTRG.24804"; transcript_id "MSTRG.24804.83"; exon_number "7";
chr10	StringTie	exon	97673581	97677418	1000	+	.	gene_id "MSTRG.24804"; transcript_id "MSTRG.24804.83"; exon_number "8";
chr10	StringTie	transcript	97640603	97676403	1000	+	.	gene_id "MSTRG.24804"; transcript_id "MSTRG.24804.84";
chr10	StringTie	exon	97640603	97641177	1000	+	.	gene_id "MSTRG.24804"; transcript_id "MSTRG.24804.84"; exon_number "1";
chr10	StringTie	exon	97656285	97656416	1000	+	.	gene_id "MSTRG.24804"; transcript_id "MSTRG.24804.84"; exon_number "2";
chr10	StringTie	exon	97656821	97656974	1000	+	.	gene_id "MSTRG.24804"; transcript_id "MSTRG.24804.84"; exon_number "3";
chr10	StringTie	exon	97662907	97662968	1000	+	.	gene_id "MSTRG.24804"; transcript_id "MSTRG.24804.84"; exon_number "4";
chr10	StringTie	exon	97664885	97664984	1000	+	.	gene_id "MSTRG.24804"; transcript_id "MSTRG.24804.84"; exon_number "5";
chr10	StringTie	exon	97666438	97666571	1000	+	.	gene_id "MSTRG.24804"; transcript_id "MSTRG.24804.84"; exon_number "6";
chr10	StringTie	exon	97667061	97667120	1000	+	.	gene_id "MSTRG.24804"; transcript_id "MSTRG.24804.84"; exon_number "7";
chr10	StringTie	exon	97673581	97676403	1000	+	.	gene_id "MSTRG.24804"; transcript_id "MSTRG.24804.84"; exon_number "8";
chr10	StringTie	transcript	97640603	97676791	1000	+	.	gene_id "MSTRG.24804"; transcript_id "MSTRG.24804.85";
chr10	StringTie	exon	97640603	97641177	1000	+	.	gene_id "MSTRG.24804"; transcript_id "MSTRG.24804.85"; exon_number "1";
chr10	StringTie	exon	97650941	97651141	1000	+	.	gene_id "MSTRG.24804"; transcript_id "MSTRG.24804.85"; exon_number "2";
chr10	StringTie	exon	97656285	97656416	1000	+	.	gene_id "MSTRG.24804"; transcript_id "MSTRG.24804.85"; exon_number "3";
chr10	StringTie	exon	97656821	97656974	1000	+	.	gene_id "MSTRG.24804"; transcript_id "MSTRG.24804.85"; exon_number "4";
chr10	StringTie	exon	97662907	97662968	1000	+	.	gene_id "MSTRG.24804"; transcript_id "MSTRG.24804.85"; exon_number "5";
chr10	StringTie	exon	97664885	97664984	1000	+	.	gene_id "MSTRG.24804"; transcript_id "MSTRG.24804.85"; exon_number "6";
chr10	StringTie	exon	97666438	97666571	1000	+	.	gene_id "MSTRG.24804"; transcript_id "MSTRG.24804.85"; exon_number "7";
chr10	StringTie	exon	97667061	97667120	1000	+	.	gene_id "MSTRG.24804"; transcript_id "MSTRG.24804.85"; exon_number "8";
chr10	StringTie	exon	97673581	97673754	1000	+	.	gene_id "MSTRG.24804"; transcript_id "MSTRG.24804.85"; exon_number "9";
chr10	StringTie	exon	97673810	97676791	1000	+	.	gene_id "MSTRG.24804"; transcript_id "MSTRG.24804.85"; exon_number "10";
chr10	StringTie	transcript	97640607	97676064	1000	+	.	gene_id "MSTRG.24804"; transcript_id "MSTRG.24804.86";
chr10	StringTie	exon	97640607	97640982	1000	+	.	gene_id "MSTRG.24804"; transcript_id "MSTRG.24804.86"; exon_number "1";
chr10	StringTie	exon	97641031	97641177	1000	+	.	gene_id "MSTRG.24804"; transcript_id "MSTRG.24804.86"; exon_number "2";
chr10	StringTie	exon	97650941	97651141	1000	+	.	gene_id "MSTRG.24804"; transcript_id "MSTRG.24804.86"; exon_number "3";
chr10	StringTie	exon	97656285	97656416	1000	+	.	gene_id "MSTRG.24804"; transcript_id "MSTRG.24804.86"; exon_number "4";
chr10	StringTie	exon	97656821	97656974	1000	+	.	gene_id "MSTRG.24804"; transcript_id "MSTRG.24804.86"; exon_number "5";
chr10	StringTie	exon	97662907	97662968	1000	+	.	gene_id "MSTRG.24804"; transcript_id "MSTRG.24804.86"; exon_number "6";
chr10	StringTie	exon	97664885	97664984	1000	+	.	gene_id "MSTRG.24804"; transcript_id "MSTRG.24804.86"; exon_number "7";
chr10	StringTie	exon	97666438	97666571	1000	+	.	gene_id "MSTRG.24804"; transcript_id "MSTRG.24804.86"; exon_number "8";
chr10	StringTie	exon	97667061	97667120	1000	+	.	gene_id "MSTRG.24804"; transcript_id "MSTRG.24804.86"; exon_number "9";
chr10	StringTie	exon	97673581	97676064	1000	+	.	gene_id "MSTRG.24804"; transcript_id "MSTRG.24804.86"; exon_number "10";
chr10	StringTie	transcript	97640626	97678014	1000	+	.	gene_id "MSTRG.24804"; transcript_id "MSTRG.24804.87";
chr10	StringTie	exon	97640626	97641177	1000	+	.	gene_id "MSTRG.24804"; transcript_id "MSTRG.24804.87"; exon_number "1";
chr10	StringTie	exon	97650941	97651141	1000	+	.	gene_id "MSTRG.24804"; transcript_id "MSTRG.24804.87"; exon_number "2";
chr10	StringTie	exon	97656285	97656416	1000	+	.	gene_id "MSTRG.24804"; transcript_id "MSTRG.24804.87"; exon_number "3";
chr10	StringTie	exon	97656821	97656974	1000	+	.	gene_id "MSTRG.24804"; transcript_id "MSTRG.24804.87"; exon_number "4";
chr10	StringTie	exon	97662907	97662968	1000	+	.	gene_id "MSTRG.24804"; transcript_id "MSTRG.24804.87"; exon_number "5";
chr10	StringTie	exon	97664885	97664984	1000	+	.	gene_id "MSTRG.24804"; transcript_id "MSTRG.24804.87"; exon_number "6";
chr10	StringTie	exon	97666438	97666571	1000	+	.	gene_id "MSTRG.24804"; transcript_id "MSTRG.24804.87"; exon_number "7";
chr10	StringTie	exon	97667061	97667120	1000	+	.	gene_id "MSTRG.24804"; transcript_id "MSTRG.24804.87"; exon_number "8";
chr10	StringTie	exon	97673581	97677500	1000	+	.	gene_id "MSTRG.24804"; transcript_id "MSTRG.24804.87"; exon_number "9";
chr10	StringTie	exon	97677616	97678014	1000	+	.	gene_id "MSTRG.24804"; transcript_id "MSTRG.24804.87"; exon_number "10";
chr10	StringTie	transcript	97640628	97676858	1000	+	.	gene_id "MSTRG.24804"; transcript_id "MSTRG.24804.88";
chr10	StringTie	exon	97640628	97641177	1000	+	.	gene_id "MSTRG.24804"; transcript_id "MSTRG.24804.88"; exon_number "1";
chr10	StringTie	exon	97650941	97651141	1000	+	.	gene_id "MSTRG.24804"; transcript_id "MSTRG.24804.88"; exon_number "2";
chr10	StringTie	exon	97656285	97656416	1000	+	.	gene_id "MSTRG.24804"; transcript_id "MSTRG.24804.88"; exon_number "3";
chr10	StringTie	exon	97656821	97656974	1000	+	.	gene_id "MSTRG.24804"; transcript_id "MSTRG.24804.88"; exon_number "4";
chr10	StringTie	exon	97664885	97664984	1000	+	.	gene_id "MSTRG.24804"; transcript_id "MSTRG.24804.88"; exon_number "5";
chr10	StringTie	exon	97666438	97666571	1000	+	.	gene_id "MSTRG.24804"; transcript_id "MSTRG.24804.88"; exon_number "6";
chr10	StringTie	exon	97667061	97667120	1000	+	.	gene_id "MSTRG.24804"; transcript_id "MSTRG.24804.88"; exon_number "7";
chr10	StringTie	exon	97673581	97676858	1000	+	.	gene_id "MSTRG.24804"; transcript_id "MSTRG.24804.88"; exon_number "8";
chr10	StringTie	transcript	97640642	97676880	1000	+	.	gene_id "MSTRG.24804"; transcript_id "MSTRG.24804.89";
chr10	StringTie	exon	97640642	97641177	1000	+	.	gene_id "MSTRG.24804"; transcript_id "MSTRG.24804.89"; exon_number "1";
chr10	StringTie	exon	97650941	97651141	1000	+	.	gene_id "MSTRG.24804"; transcript_id "MSTRG.24804.89"; exon_number "2";
chr10	StringTie	exon	97656285	97656416	1000	+	.	gene_id "MSTRG.24804"; transcript_id "MSTRG.24804.89"; exon_number "3";
chr10	StringTie	exon	97656821	97656974	1000	+	.	gene_id "MSTRG.24804"; transcript_id "MSTRG.24804.89"; exon_number "4";
chr10	StringTie	exon	97662907	97662968	1000	+	.	gene_id "MSTRG.24804"; transcript_id "MSTRG.24804.89"; exon_number "5";
chr10	StringTie	exon	97666488	97666571	1000	+	.	gene_id "MSTRG.24804"; transcript_id "MSTRG.24804.89"; exon_number "6";
chr10	StringTie	exon	97667061	97667120	1000	+	.	gene_id "MSTRG.24804"; transcript_id "MSTRG.24804.89"; exon_number "7";
chr10	StringTie	exon	97673581	97676880	1000	+	.	gene_id "MSTRG.24804"; transcript_id "MSTRG.24804.89"; exon_number "8";
chr10	StringTie	transcript	97565962	97571218	1000	+	.	gene_id "MSTRG.24804"; transcript_id "MSTRG.24804.9";
chr10	StringTie	exon	97565962	97566934	1000	+	.	gene_id "MSTRG.24804"; transcript_id "MSTRG.24804.9"; exon_number "1";
chr10	StringTie	exon	97567914	97568141	1000	+	.	gene_id "MSTRG.24804"; transcript_id "MSTRG.24804.9"; exon_number "2";
chr10	StringTie	exon	97570138	97571218	1000	+	.	gene_id "MSTRG.24804"; transcript_id "MSTRG.24804.9"; exon_number "3";
chr10	StringTie	transcript	97640642	97676542	1000	+	.	gene_id "MSTRG.24804"; transcript_id "MSTRG.24804.90";
chr10	StringTie	exon	97640642	97641177	1000	+	.	gene_id "MSTRG.24804"; transcript_id "MSTRG.24804.90"; exon_number "1";
chr10	StringTie	exon	97650941	97651141	1000	+	.	gene_id "MSTRG.24804"; transcript_id "MSTRG.24804.90"; exon_number "2";
chr10	StringTie	exon	97656285	97656416	1000	+	.	gene_id "MSTRG.24804"; transcript_id "MSTRG.24804.90"; exon_number "3";
chr10	StringTie	exon	97656821	97656974	1000	+	.	gene_id "MSTRG.24804"; transcript_id "MSTRG.24804.90"; exon_number "4";
chr10	StringTie	exon	97662907	97662968	1000	+	.	gene_id "MSTRG.24804"; transcript_id "MSTRG.24804.90"; exon_number "5";
chr10	StringTie	exon	97666438	97666571	1000	+	.	gene_id "MSTRG.24804"; transcript_id "MSTRG.24804.90"; exon_number "6";
chr10	StringTie	exon	97667061	97667120	1000	+	.	gene_id "MSTRG.24804"; transcript_id "MSTRG.24804.90"; exon_number "7";
chr10	StringTie	exon	97673581	97674305	1000	+	.	gene_id "MSTRG.24804"; transcript_id "MSTRG.24804.90"; exon_number "8";
chr10	StringTie	exon	97674385	97676542	1000	+	.	gene_id "MSTRG.24804"; transcript_id "MSTRG.24804.90"; exon_number "9";
chr10	StringTie	transcript	97640644	97676735	1000	+	.	gene_id "MSTRG.24804"; transcript_id "MSTRG.24804.91";
chr10	StringTie	exon	97640644	97641177	1000	+	.	gene_id "MSTRG.24804"; transcript_id "MSTRG.24804.91"; exon_number "1";
chr10	StringTie	exon	97643499	97643549	1000	+	.	gene_id "MSTRG.24804"; transcript_id "MSTRG.24804.91"; exon_number "2";
chr10	StringTie	exon	97650941	97651141	1000	+	.	gene_id "MSTRG.24804"; transcript_id "MSTRG.24804.91"; exon_number "3";
chr10	StringTie	exon	97656285	97656416	1000	+	.	gene_id "MSTRG.24804"; transcript_id "MSTRG.24804.91"; exon_number "4";
chr10	StringTie	exon	97656821	97656974	1000	+	.	gene_id "MSTRG.24804"; transcript_id "MSTRG.24804.91"; exon_number "5";
chr10	StringTie	exon	97662907	97662968	1000	+	.	gene_id "MSTRG.24804"; transcript_id "MSTRG.24804.91"; exon_number "6";
chr10	StringTie	exon	97664885	97664984	1000	+	.	gene_id "MSTRG.24804"; transcript_id "MSTRG.24804.91"; exon_number "7";
chr10	StringTie	exon	97666438	97666571	1000	+	.	gene_id "MSTRG.24804"; transcript_id "MSTRG.24804.91"; exon_number "8";
chr10	StringTie	exon	97667061	97667120	1000	+	.	gene_id "MSTRG.24804"; transcript_id "MSTRG.24804.91"; exon_number "9";
chr10	StringTie	exon	97673581	97676735	1000	+	.	gene_id "MSTRG.24804"; transcript_id "MSTRG.24804.91"; exon_number "10";
chr10	StringTie	transcript	97640650	97676815	1000	+	.	gene_id "MSTRG.24804"; transcript_id "MSTRG.24804.92";
chr10	StringTie	exon	97640650	97641177	1000	+	.	gene_id "MSTRG.24804"; transcript_id "MSTRG.24804.92"; exon_number "1";
chr10	StringTie	exon	97650941	97651141	1000	+	.	gene_id "MSTRG.24804"; transcript_id "MSTRG.24804.92"; exon_number "2";
chr10	StringTie	exon	97654039	97654109	1000	+	.	gene_id "MSTRG.24804"; transcript_id "MSTRG.24804.92"; exon_number "3";
chr10	StringTie	exon	97656285	97656416	1000	+	.	gene_id "MSTRG.24804"; transcript_id "MSTRG.24804.92"; exon_number "4";
chr10	StringTie	exon	97656821	97656974	1000	+	.	gene_id "MSTRG.24804"; transcript_id "MSTRG.24804.92"; exon_number "5";
chr10	StringTie	exon	97662907	97662968	1000	+	.	gene_id "MSTRG.24804"; transcript_id "MSTRG.24804.92"; exon_number "6";
chr10	StringTie	exon	97664885	97664984	1000	+	.	gene_id "MSTRG.24804"; transcript_id "MSTRG.24804.92"; exon_number "7";
chr10	StringTie	exon	97666438	97666571	1000	+	.	gene_id "MSTRG.24804"; transcript_id "MSTRG.24804.92"; exon_number "8";
chr10	StringTie	exon	97667061	97667120	1000	+	.	gene_id "MSTRG.24804"; transcript_id "MSTRG.24804.92"; exon_number "9";
chr10	StringTie	exon	97673581	97676815	1000	+	.	gene_id "MSTRG.24804"; transcript_id "MSTRG.24804.92"; exon_number "10";
chr10	StringTie	transcript	97640664	97676646	1000	+	.	gene_id "MSTRG.24804"; transcript_id "MSTRG.24804.93";
chr10	StringTie	exon	97640664	97641177	1000	+	.	gene_id "MSTRG.24804"; transcript_id "MSTRG.24804.93"; exon_number "1";
chr10	StringTie	exon	97650941	97651141	1000	+	.	gene_id "MSTRG.24804"; transcript_id "MSTRG.24804.93"; exon_number "2";
chr10	StringTie	exon	97664885	97664984	1000	+	.	gene_id "MSTRG.24804"; transcript_id "MSTRG.24804.93"; exon_number "3";
chr10	StringTie	exon	97666438	97666571	1000	+	.	gene_id "MSTRG.24804"; transcript_id "MSTRG.24804.93"; exon_number "4";
chr10	StringTie	exon	97667061	97667120	1000	+	.	gene_id "MSTRG.24804"; transcript_id "MSTRG.24804.93"; exon_number "5";
chr10	StringTie	exon	97673581	97676646	1000	+	.	gene_id "MSTRG.24804"; transcript_id "MSTRG.24804.93"; exon_number "6";
chr10	StringTie	transcript	97640665	97676804	1000	+	.	gene_id "MSTRG.24804"; transcript_id "MSTRG.24804.94";
chr10	StringTie	exon	97640665	97640778	1000	+	.	gene_id "MSTRG.24804"; transcript_id "MSTRG.24804.94"; exon_number "1";
chr10	StringTie	exon	97641004	97641177	1000	+	.	gene_id "MSTRG.24804"; transcript_id "MSTRG.24804.94"; exon_number "2";
chr10	StringTie	exon	97650941	97651141	1000	+	.	gene_id "MSTRG.24804"; transcript_id "MSTRG.24804.94"; exon_number "3";
chr10	StringTie	exon	97656285	97656416	1000	+	.	gene_id "MSTRG.24804"; transcript_id "MSTRG.24804.94"; exon_number "4";
chr10	StringTie	exon	97656821	97656974	1000	+	.	gene_id "MSTRG.24804"; transcript_id "MSTRG.24804.94"; exon_number "5";
chr10	StringTie	exon	97662907	97662968	1000	+	.	gene_id "MSTRG.24804"; transcript_id "MSTRG.24804.94"; exon_number "6";
chr10	StringTie	exon	97664885	97664984	1000	+	.	gene_id "MSTRG.24804"; transcript_id "MSTRG.24804.94"; exon_number "7";
chr10	StringTie	exon	97666438	97666571	1000	+	.	gene_id "MSTRG.24804"; transcript_id "MSTRG.24804.94"; exon_number "8";
chr10	StringTie	exon	97667061	97667120	1000	+	.	gene_id "MSTRG.24804"; transcript_id "MSTRG.24804.94"; exon_number "9";
chr10	StringTie	exon	97673581	97676804	1000	+	.	gene_id "MSTRG.24804"; transcript_id "MSTRG.24804.94"; exon_number "10";
chr10	StringTie	transcript	97640671	97676853	1000	+	.	gene_id "MSTRG.24804"; transcript_id "MSTRG.24804.95";
chr10	StringTie	exon	97640671	97641482	1000	+	.	gene_id "MSTRG.24804"; transcript_id "MSTRG.24804.95"; exon_number "1";
chr10	StringTie	exon	97650941	97651141	1000	+	.	gene_id "MSTRG.24804"; transcript_id "MSTRG.24804.95"; exon_number "2";
chr10	StringTie	exon	97656285	97656416	1000	+	.	gene_id "MSTRG.24804"; transcript_id "MSTRG.24804.95"; exon_number "3";
chr10	StringTie	exon	97656821	97656974	1000	+	.	gene_id "MSTRG.24804"; transcript_id "MSTRG.24804.95"; exon_number "4";
chr10	StringTie	exon	97662907	97662968	1000	+	.	gene_id "MSTRG.24804"; transcript_id "MSTRG.24804.95"; exon_number "5";
chr10	StringTie	exon	97664885	97664984	1000	+	.	gene_id "MSTRG.24804"; transcript_id "MSTRG.24804.95"; exon_number "6";
chr10	StringTie	exon	97666438	97666571	1000	+	.	gene_id "MSTRG.24804"; transcript_id "MSTRG.24804.95"; exon_number "7";
chr10	StringTie	exon	97667061	97667120	1000	+	.	gene_id "MSTRG.24804"; transcript_id "MSTRG.24804.95"; exon_number "8";
chr10	StringTie	exon	97673581	97676853	1000	+	.	gene_id "MSTRG.24804"; transcript_id "MSTRG.24804.95"; exon_number "9";
chr10	StringTie	transcript	97640673	97676839	1000	+	.	gene_id "MSTRG.24804"; transcript_id "MSTRG.24804.96";
chr10	StringTie	exon	97640673	97641177	1000	+	.	gene_id "MSTRG.24804"; transcript_id "MSTRG.24804.96"; exon_number "1";
chr10	StringTie	exon	97650941	97651141	1000	+	.	gene_id "MSTRG.24804"; transcript_id "MSTRG.24804.96"; exon_number "2";
chr10	StringTie	exon	97656285	97656416	1000	+	.	gene_id "MSTRG.24804"; transcript_id "MSTRG.24804.96"; exon_number "3";
chr10	StringTie	exon	97656821	97656974	1000	+	.	gene_id "MSTRG.24804"; transcript_id "MSTRG.24804.96"; exon_number "4";
chr10	StringTie	exon	97662907	97662968	1000	+	.	gene_id "MSTRG.24804"; transcript_id "MSTRG.24804.96"; exon_number "5";
chr10	StringTie	exon	97666438	97666571	1000	+	.	gene_id "MSTRG.24804"; transcript_id "MSTRG.24804.96"; exon_number "6";
chr10	StringTie	exon	97667061	97667120	1000	+	.	gene_id "MSTRG.24804"; transcript_id "MSTRG.24804.96"; exon_number "7";
chr10	StringTie	exon	97673581	97674937	1000	+	.	gene_id "MSTRG.24804"; transcript_id "MSTRG.24804.96"; exon_number "8";
chr10	StringTie	exon	97675019	97676839	1000	+	.	gene_id "MSTRG.24804"; transcript_id "MSTRG.24804.96"; exon_number "9";
chr10	StringTie	transcript	97640679	97676889	1000	+	.	gene_id "MSTRG.24804"; transcript_id "MSTRG.24804.97";
chr10	StringTie	exon	97640679	97641177	1000	+	.	gene_id "MSTRG.24804"; transcript_id "MSTRG.24804.97"; exon_number "1";
chr10	StringTie	exon	97650941	97651141	1000	+	.	gene_id "MSTRG.24804"; transcript_id "MSTRG.24804.97"; exon_number "2";
chr10	StringTie	exon	97656285	97656416	1000	+	.	gene_id "MSTRG.24804"; transcript_id "MSTRG.24804.97"; exon_number "3";
chr10	StringTie	exon	97656821	97656974	1000	+	.	gene_id "MSTRG.24804"; transcript_id "MSTRG.24804.97"; exon_number "4";
chr10	StringTie	exon	97662907	97662968	1000	+	.	gene_id "MSTRG.24804"; transcript_id "MSTRG.24804.97"; exon_number "5";
chr10	StringTie	exon	97664885	97664984	1000	+	.	gene_id "MSTRG.24804"; transcript_id "MSTRG.24804.97"; exon_number "6";
chr10	StringTie	exon	97666438	97666571	1000	+	.	gene_id "MSTRG.24804"; transcript_id "MSTRG.24804.97"; exon_number "7";
chr10	StringTie	exon	97667065	97667120	1000	+	.	gene_id "MSTRG.24804"; transcript_id "MSTRG.24804.97"; exon_number "8";
chr10	StringTie	exon	97673581	97676889	1000	+	.	gene_id "MSTRG.24804"; transcript_id "MSTRG.24804.97"; exon_number "9";
chr10	StringTie	transcript	97640690	97676646	1000	+	.	gene_id "MSTRG.24804"; transcript_id "MSTRG.24804.99";
chr10	StringTie	exon	97640690	97641177	1000	+	.	gene_id "MSTRG.24804"; transcript_id "MSTRG.24804.99"; exon_number "1";
chr10	StringTie	exon	97650941	97651141	1000	+	.	gene_id "MSTRG.24804"; transcript_id "MSTRG.24804.99"; exon_number "2";
chr10	StringTie	exon	97656285	97656416	1000	+	.	gene_id "MSTRG.24804"; transcript_id "MSTRG.24804.99"; exon_number "3";
chr10	StringTie	exon	97656821	97656974	1000	+	.	gene_id "MSTRG.24804"; transcript_id "MSTRG.24804.99"; exon_number "4";
chr10	StringTie	exon	97662907	97662968	1000	+	.	gene_id "MSTRG.24804"; transcript_id "MSTRG.24804.99"; exon_number "5";
chr10	StringTie	exon	97673581	97676646	1000	+	.	gene_id "MSTRG.24804"; transcript_id "MSTRG.24804.99"; exon_number "6";
chr10	StringTie	transcript	97507626	97531313	1000	-	.	gene_id "MSTRG.24805"; transcript_id "MSTRG.24805.1";
chr10	StringTie	exon	97507626	97509333	1000	-	.	gene_id "MSTRG.24805"; transcript_id "MSTRG.24805.1"; exon_number "1";
chr10	StringTie	exon	97529077	97531313	1000	-	.	gene_id "MSTRG.24805"; transcript_id "MSTRG.24805.1"; exon_number "2";
chr10	StringTie	transcript	97531368	97564266	1000	-	.	gene_id "MSTRG.24806"; transcript_id "MSTRG.24806.1";
chr10	StringTie	exon	97531368	97543690	1000	-	.	gene_id "MSTRG.24806"; transcript_id "MSTRG.24806.1"; exon_number "1";
chr10	StringTie	exon	97553820	97553908	1000	-	.	gene_id "MSTRG.24806"; transcript_id "MSTRG.24806.1"; exon_number "2";
chr10	StringTie	exon	97561061	97564266	1000	-	.	gene_id "MSTRG.24806"; transcript_id "MSTRG.24806.1"; exon_number "3";
chr10	StringTie	transcript	97614553	97633480	1000	-	.	gene_id "MSTRG.24807"; transcript_id "ENST00000307450"; gene_name "MORN4"; ref_gene_id "ENSG00000171160";
chr10	StringTie	exon	97614553	97616411	1000	-	.	gene_id "MSTRG.24807"; transcript_id "ENST00000307450"; exon_number "1"; gene_name "MORN4"; ref_gene_id "ENSG00000171160";
chr10	StringTie	exon	97616678	97616787	1000	-	.	gene_id "MSTRG.24807"; transcript_id "ENST00000307450"; exon_number "2"; gene_name "MORN4"; ref_gene_id "ENSG00000171160";
chr10	StringTie	exon	97617208	97617322	1000	-	.	gene_id "MSTRG.24807"; transcript_id "ENST00000307450"; exon_number "3"; gene_name "MORN4"; ref_gene_id "ENSG00000171160";
chr10	StringTie	exon	97619587	97619683	1000	-	.	gene_id "MSTRG.24807"; transcript_id "ENST00000307450"; exon_number "4"; gene_name "MORN4"; ref_gene_id "ENSG00000171160";
chr10	StringTie	exon	97633347	97633480	1000	-	.	gene_id "MSTRG.24807"; transcript_id "ENST00000307450"; exon_number "5"; gene_name "MORN4"; ref_gene_id "ENSG00000171160";
chr10	StringTie	transcript	97619410	97633491	1000	-	.	gene_id "MSTRG.24807"; transcript_id "ENST00000370635"; gene_name "MORN4"; ref_gene_id "ENSG00000171160";
chr10	StringTie	exon	97619410	97619683	1000	-	.	gene_id "MSTRG.24807"; transcript_id "ENST00000370635"; exon_number "1"; gene_name "MORN4"; ref_gene_id "ENSG00000171160";
chr10	StringTie	exon	97633347	97633491	1000	-	.	gene_id "MSTRG.24807"; transcript_id "ENST00000370635"; exon_number "2"; gene_name "MORN4"; ref_gene_id "ENSG00000171160";
chr10	StringTie	transcript	97614553	97633500	1000	-	.	gene_id "MSTRG.24807"; transcript_id "ENST00000478953"; gene_name "MORN4"; ref_gene_id "ENSG00000171160";
chr10	StringTie	exon	97614553	97616411	1000	-	.	gene_id "MSTRG.24807"; transcript_id "ENST00000478953"; exon_number "1"; gene_name "MORN4"; ref_gene_id "ENSG00000171160";
chr10	StringTie	exon	97617208	97617322	1000	-	.	gene_id "MSTRG.24807"; transcript_id "ENST00000478953"; exon_number "2"; gene_name "MORN4"; ref_gene_id "ENSG00000171160";
chr10	StringTie	exon	97619587	97619683	1000	-	.	gene_id "MSTRG.24807"; transcript_id "ENST00000478953"; exon_number "3"; gene_name "MORN4"; ref_gene_id "ENSG00000171160";
chr10	StringTie	exon	97633347	97633500	1000	-	.	gene_id "MSTRG.24807"; transcript_id "ENST00000478953"; exon_number "4"; gene_name "MORN4"; ref_gene_id "ENSG00000171160";
chr10	StringTie	transcript	97587850	97634132	1000	-	.	gene_id "MSTRG.24807"; transcript_id "MSTRG.24807.1";
chr10	StringTie	exon	97587850	97587891	1000	-	.	gene_id "MSTRG.24807"; transcript_id "MSTRG.24807.1"; exon_number "1";
chr10	StringTie	exon	97613116	97616411	1000	-	.	gene_id "MSTRG.24807"; transcript_id "MSTRG.24807.1"; exon_number "2";
chr10	StringTie	exon	97616678	97616787	1000	-	.	gene_id "MSTRG.24807"; transcript_id "MSTRG.24807.1"; exon_number "3";
chr10	StringTie	exon	97617208	97617322	1000	-	.	gene_id "MSTRG.24807"; transcript_id "MSTRG.24807.1"; exon_number "4";
chr10	StringTie	exon	97619587	97619683	1000	-	.	gene_id "MSTRG.24807"; transcript_id "MSTRG.24807.1"; exon_number "5";
chr10	StringTie	exon	97633347	97633532	1000	-	.	gene_id "MSTRG.24807"; transcript_id "MSTRG.24807.1"; exon_number "6";
chr10	StringTie	exon	97633738	97634132	1000	-	.	gene_id "MSTRG.24807"; transcript_id "MSTRG.24807.1"; exon_number "7";
chr10	StringTie	transcript	97614227	97633586	1000	-	.	gene_id "MSTRG.24807"; transcript_id "MSTRG.24807.10";
chr10	StringTie	exon	97614227	97616411	1000	-	.	gene_id "MSTRG.24807"; transcript_id "MSTRG.24807.10"; exon_number "1";
chr10	StringTie	exon	97616678	97616928	1000	-	.	gene_id "MSTRG.24807"; transcript_id "MSTRG.24807.10"; exon_number "2";
chr10	StringTie	exon	97617208	97617322	1000	-	.	gene_id "MSTRG.24807"; transcript_id "MSTRG.24807.10"; exon_number "3";
chr10	StringTie	exon	97619587	97619683	1000	-	.	gene_id "MSTRG.24807"; transcript_id "MSTRG.24807.10"; exon_number "4";
chr10	StringTie	exon	97633347	97633586	1000	-	.	gene_id "MSTRG.24807"; transcript_id "MSTRG.24807.10"; exon_number "5";
chr10	StringTie	transcript	97614435	97633489	1000	-	.	gene_id "MSTRG.24807"; transcript_id "MSTRG.24807.11";
chr10	StringTie	exon	97614435	97616411	1000	-	.	gene_id "MSTRG.24807"; transcript_id "MSTRG.24807.11"; exon_number "1";
chr10	StringTie	exon	97616678	97616787	1000	-	.	gene_id "MSTRG.24807"; transcript_id "MSTRG.24807.11"; exon_number "2";
chr10	StringTie	exon	97617208	97617322	1000	-	.	gene_id "MSTRG.24807"; transcript_id "MSTRG.24807.11"; exon_number "3";
chr10	StringTie	exon	97619587	97619683	1000	-	.	gene_id "MSTRG.24807"; transcript_id "MSTRG.24807.11"; exon_number "4";
chr10	StringTie	exon	97633348	97633489	1000	-	.	gene_id "MSTRG.24807"; transcript_id "MSTRG.24807.11"; exon_number "5";
chr10	StringTie	transcript	97614488	97633481	1000	-	.	gene_id "MSTRG.24807"; transcript_id "MSTRG.24807.12";
chr10	StringTie	exon	97614488	97616411	1000	-	.	gene_id "MSTRG.24807"; transcript_id "MSTRG.24807.12"; exon_number "1";
chr10	StringTie	exon	97616788	97617322	1000	-	.	gene_id "MSTRG.24807"; transcript_id "MSTRG.24807.12"; exon_number "2";
chr10	StringTie	exon	97619587	97619683	1000	-	.	gene_id "MSTRG.24807"; transcript_id "MSTRG.24807.12"; exon_number "3";
chr10	StringTie	exon	97633347	97633481	1000	-	.	gene_id "MSTRG.24807"; transcript_id "MSTRG.24807.12"; exon_number "4";
chr10	StringTie	transcript	97614499	97633491	1000	-	.	gene_id "MSTRG.24807"; transcript_id "MSTRG.24807.13";
chr10	StringTie	exon	97614499	97616411	1000	-	.	gene_id "MSTRG.24807"; transcript_id "MSTRG.24807.13"; exon_number "1";
chr10	StringTie	exon	97616678	97616864	1000	-	.	gene_id "MSTRG.24807"; transcript_id "MSTRG.24807.13"; exon_number "2";
chr10	StringTie	exon	97617208	97617322	1000	-	.	gene_id "MSTRG.24807"; transcript_id "MSTRG.24807.13"; exon_number "3";
chr10	StringTie	exon	97633347	97633491	1000	-	.	gene_id "MSTRG.24807"; transcript_id "MSTRG.24807.13"; exon_number "4";
chr10	StringTie	transcript	97614501	97633512	1000	-	.	gene_id "MSTRG.24807"; transcript_id "MSTRG.24807.14";
chr10	StringTie	exon	97614501	97616864	1000	-	.	gene_id "MSTRG.24807"; transcript_id "MSTRG.24807.14"; exon_number "1";
chr10	StringTie	exon	97619638	97619683	1000	-	.	gene_id "MSTRG.24807"; transcript_id "MSTRG.24807.14"; exon_number "2";
chr10	StringTie	exon	97633347	97633512	1000	-	.	gene_id "MSTRG.24807"; transcript_id "MSTRG.24807.14"; exon_number "3";
chr10	StringTie	transcript	97614528	97633533	1000	-	.	gene_id "MSTRG.24807"; transcript_id "MSTRG.24807.15";
chr10	StringTie	exon	97614528	97616411	1000	-	.	gene_id "MSTRG.24807"; transcript_id "MSTRG.24807.15"; exon_number "1";
chr10	StringTie	exon	97633347	97633533	1000	-	.	gene_id "MSTRG.24807"; transcript_id "MSTRG.24807.15"; exon_number "2";
chr10	StringTie	transcript	97614539	97633495	1000	-	.	gene_id "MSTRG.24807"; transcript_id "MSTRG.24807.16";
chr10	StringTie	exon	97614539	97616411	1000	-	.	gene_id "MSTRG.24807"; transcript_id "MSTRG.24807.16"; exon_number "1";
chr10	StringTie	exon	97616678	97616928	1000	-	.	gene_id "MSTRG.24807"; transcript_id "MSTRG.24807.16"; exon_number "2";
chr10	StringTie	exon	97617208	97617322	1000	-	.	gene_id "MSTRG.24807"; transcript_id "MSTRG.24807.16"; exon_number "3";
chr10	StringTie	exon	97633347	97633495	1000	-	.	gene_id "MSTRG.24807"; transcript_id "MSTRG.24807.16"; exon_number "4";
chr10	StringTie	transcript	97614539	97634279	1000	-	.	gene_id "MSTRG.24807"; transcript_id "MSTRG.24807.17";
chr10	StringTie	exon	97614539	97616411	1000	-	.	gene_id "MSTRG.24807"; transcript_id "MSTRG.24807.17"; exon_number "1";
chr10	StringTie	exon	97616678	97616811	1000	-	.	gene_id "MSTRG.24807"; transcript_id "MSTRG.24807.17"; exon_number "2";
chr10	StringTie	exon	97617208	97617322	1000	-	.	gene_id "MSTRG.24807"; transcript_id "MSTRG.24807.17"; exon_number "3";
chr10	StringTie	exon	97619587	97619683	1000	-	.	gene_id "MSTRG.24807"; transcript_id "MSTRG.24807.17"; exon_number "4";
chr10	StringTie	exon	97634005	97634279	1000	-	.	gene_id "MSTRG.24807"; transcript_id "MSTRG.24807.17"; exon_number "5";
chr10	StringTie	transcript	97614548	97634131	1000	-	.	gene_id "MSTRG.24807"; transcript_id "MSTRG.24807.18";
chr10	StringTie	exon	97614548	97616411	1000	-	.	gene_id "MSTRG.24807"; transcript_id "MSTRG.24807.18"; exon_number "1";
chr10	StringTie	exon	97616788	97616864	1000	-	.	gene_id "MSTRG.24807"; transcript_id "MSTRG.24807.18"; exon_number "2";
chr10	StringTie	exon	97619587	97619683	1000	-	.	gene_id "MSTRG.24807"; transcript_id "MSTRG.24807.18"; exon_number "3";
chr10	StringTie	exon	97634005	97634131	1000	-	.	gene_id "MSTRG.24807"; transcript_id "MSTRG.24807.18"; exon_number "4";
chr10	StringTie	transcript	97614549	97634151	1000	-	.	gene_id "MSTRG.24807"; transcript_id "MSTRG.24807.19";
chr10	StringTie	exon	97614549	97616411	1000	-	.	gene_id "MSTRG.24807"; transcript_id "MSTRG.24807.19"; exon_number "1";
chr10	StringTie	exon	97616678	97616787	1000	-	.	gene_id "MSTRG.24807"; transcript_id "MSTRG.24807.19"; exon_number "2";
chr10	StringTie	exon	97617208	97617322	1000	-	.	gene_id "MSTRG.24807"; transcript_id "MSTRG.24807.19"; exon_number "3";
chr10	StringTie	exon	97618975	97619683	1000	-	.	gene_id "MSTRG.24807"; transcript_id "MSTRG.24807.19"; exon_number "4";
chr10	StringTie	exon	97634005	97634151	1000	-	.	gene_id "MSTRG.24807"; transcript_id "MSTRG.24807.19"; exon_number "5";
chr10	StringTie	transcript	97603693	97633494	1000	-	.	gene_id "MSTRG.24807"; transcript_id "MSTRG.24807.2";
chr10	StringTie	exon	97603693	97603792	1000	-	.	gene_id "MSTRG.24807"; transcript_id "MSTRG.24807.2"; exon_number "1";
chr10	StringTie	exon	97612231	97617322	1000	-	.	gene_id "MSTRG.24807"; transcript_id "MSTRG.24807.2"; exon_number "2";
chr10	StringTie	exon	97619587	97619683	1000	-	.	gene_id "MSTRG.24807"; transcript_id "MSTRG.24807.2"; exon_number "3";
chr10	StringTie	exon	97633347	97633494	1000	-	.	gene_id "MSTRG.24807"; transcript_id "MSTRG.24807.2"; exon_number "4";
chr10	StringTie	transcript	97614552	97633494	1000	-	.	gene_id "MSTRG.24807"; transcript_id "MSTRG.24807.20";
chr10	StringTie	exon	97614552	97616411	1000	-	.	gene_id "MSTRG.24807"; transcript_id "MSTRG.24807.20"; exon_number "1";
chr10	StringTie	exon	97616678	97616811	1000	-	.	gene_id "MSTRG.24807"; transcript_id "MSTRG.24807.20"; exon_number "2";
chr10	StringTie	exon	97617208	97617322	1000	-	.	gene_id "MSTRG.24807"; transcript_id "MSTRG.24807.20"; exon_number "3";
chr10	StringTie	exon	97633347	97633494	1000	-	.	gene_id "MSTRG.24807"; transcript_id "MSTRG.24807.20"; exon_number "4";
chr10	StringTie	transcript	97614555	97634124	1000	-	.	gene_id "MSTRG.24807"; transcript_id "MSTRG.24807.23";
chr10	StringTie	exon	97614555	97616411	1000	-	.	gene_id "MSTRG.24807"; transcript_id "MSTRG.24807.23"; exon_number "1";
chr10	StringTie	exon	97616678	97616880	1000	-	.	gene_id "MSTRG.24807"; transcript_id "MSTRG.24807.23"; exon_number "2";
chr10	StringTie	exon	97617208	97617322	1000	-	.	gene_id "MSTRG.24807"; transcript_id "MSTRG.24807.23"; exon_number "3";
chr10	StringTie	exon	97619587	97619683	1000	-	.	gene_id "MSTRG.24807"; transcript_id "MSTRG.24807.23"; exon_number "4";
chr10	StringTie	exon	97634005	97634124	1000	-	.	gene_id "MSTRG.24807"; transcript_id "MSTRG.24807.23"; exon_number "5";
chr10	StringTie	transcript	97614572	97634102	1000	-	.	gene_id "MSTRG.24807"; transcript_id "MSTRG.24807.24";
chr10	StringTie	exon	97614572	97616411	1000	-	.	gene_id "MSTRG.24807"; transcript_id "MSTRG.24807.24"; exon_number "1";
chr10	StringTie	exon	97616678	97616787	1000	-	.	gene_id "MSTRG.24807"; transcript_id "MSTRG.24807.24"; exon_number "2";
chr10	StringTie	exon	97617208	97617322	1000	-	.	gene_id "MSTRG.24807"; transcript_id "MSTRG.24807.24"; exon_number "3";
chr10	StringTie	exon	97619587	97619683	1000	-	.	gene_id "MSTRG.24807"; transcript_id "MSTRG.24807.24"; exon_number "4";
chr10	StringTie	exon	97634027	97634102	1000	-	.	gene_id "MSTRG.24807"; transcript_id "MSTRG.24807.24"; exon_number "5";
chr10	StringTie	transcript	97612799	97633819	1000	-	.	gene_id "MSTRG.24807"; transcript_id "MSTRG.24807.3";
chr10	StringTie	exon	97612799	97616411	1000	-	.	gene_id "MSTRG.24807"; transcript_id "MSTRG.24807.3"; exon_number "1";
chr10	StringTie	exon	97616678	97616787	1000	-	.	gene_id "MSTRG.24807"; transcript_id "MSTRG.24807.3"; exon_number "2";
chr10	StringTie	exon	97617208	97617322	1000	-	.	gene_id "MSTRG.24807"; transcript_id "MSTRG.24807.3"; exon_number "3";
chr10	StringTie	exon	97633347	97633819	1000	-	.	gene_id "MSTRG.24807"; transcript_id "MSTRG.24807.3"; exon_number "4";
chr10	StringTie	transcript	97612799	97634892	1000	-	.	gene_id "MSTRG.24807"; transcript_id "MSTRG.24807.4";
chr10	StringTie	exon	97612799	97616411	1000	-	.	gene_id "MSTRG.24807"; transcript_id "MSTRG.24807.4"; exon_number "1";
chr10	StringTie	exon	97616678	97616787	1000	-	.	gene_id "MSTRG.24807"; transcript_id "MSTRG.24807.4"; exon_number "2";
chr10	StringTie	exon	97617208	97617322	1000	-	.	gene_id "MSTRG.24807"; transcript_id "MSTRG.24807.4"; exon_number "3";
chr10	StringTie	exon	97619587	97619683	1000	-	.	gene_id "MSTRG.24807"; transcript_id "MSTRG.24807.4"; exon_number "4";
chr10	StringTie	exon	97634005	97634892	1000	-	.	gene_id "MSTRG.24807"; transcript_id "MSTRG.24807.4"; exon_number "5";
chr10	StringTie	transcript	97612800	97633792	1000	-	.	gene_id "MSTRG.24807"; transcript_id "MSTRG.24807.5";
chr10	StringTie	exon	97612800	97616411	1000	-	.	gene_id "MSTRG.24807"; transcript_id "MSTRG.24807.5"; exon_number "1";
chr10	StringTie	exon	97616678	97616864	1000	-	.	gene_id "MSTRG.24807"; transcript_id "MSTRG.24807.5"; exon_number "2";
chr10	StringTie	exon	97619567	97619683	1000	-	.	gene_id "MSTRG.24807"; transcript_id "MSTRG.24807.5"; exon_number "3";
chr10	StringTie	exon	97633347	97633792	1000	-	.	gene_id "MSTRG.24807"; transcript_id "MSTRG.24807.5"; exon_number "4";
chr10	StringTie	transcript	97612809	97633514	1000	-	.	gene_id "MSTRG.24807"; transcript_id "MSTRG.24807.6";
chr10	StringTie	exon	97612809	97616411	1000	-	.	gene_id "MSTRG.24807"; transcript_id "MSTRG.24807.6"; exon_number "1";
chr10	StringTie	exon	97616678	97616787	1000	-	.	gene_id "MSTRG.24807"; transcript_id "MSTRG.24807.6"; exon_number "2";
chr10	StringTie	exon	97617208	97617322	1000	-	.	gene_id "MSTRG.24807"; transcript_id "MSTRG.24807.6"; exon_number "3";
chr10	StringTie	exon	97618975	97619683	1000	-	.	gene_id "MSTRG.24807"; transcript_id "MSTRG.24807.6"; exon_number "4";
chr10	StringTie	exon	97633347	97633514	1000	-	.	gene_id "MSTRG.24807"; transcript_id "MSTRG.24807.6"; exon_number "5";
chr10	StringTie	transcript	97612809	97633846	1000	-	.	gene_id "MSTRG.24807"; transcript_id "MSTRG.24807.7";
chr10	StringTie	exon	97612809	97616411	1000	-	.	gene_id "MSTRG.24807"; transcript_id "MSTRG.24807.7"; exon_number "1";
chr10	StringTie	exon	97616678	97616787	1000	-	.	gene_id "MSTRG.24807"; transcript_id "MSTRG.24807.7"; exon_number "2";
chr10	StringTie	exon	97617208	97617322	1000	-	.	gene_id "MSTRG.24807"; transcript_id "MSTRG.24807.7"; exon_number "3";
chr10	StringTie	exon	97619587	97619683	1000	-	.	gene_id "MSTRG.24807"; transcript_id "MSTRG.24807.7"; exon_number "4";
chr10	StringTie	exon	97633738	97633846	1000	-	.	gene_id "MSTRG.24807"; transcript_id "MSTRG.24807.7"; exon_number "5";
chr10	StringTie	transcript	97613902	97633497	1000	-	.	gene_id "MSTRG.24807"; transcript_id "MSTRG.24807.8";
chr10	StringTie	exon	97613902	97616411	1000	-	.	gene_id "MSTRG.24807"; transcript_id "MSTRG.24807.8"; exon_number "1";
chr10	StringTie	exon	97616678	97616787	1000	-	.	gene_id "MSTRG.24807"; transcript_id "MSTRG.24807.8"; exon_number "2";
chr10	StringTie	exon	97633347	97633497	1000	-	.	gene_id "MSTRG.24807"; transcript_id "MSTRG.24807.8"; exon_number "3";
chr10	StringTie	transcript	97613910	97616790	1000	-	.	gene_id "MSTRG.24807"; transcript_id "MSTRG.24807.9";
chr10	StringTie	exon	97613910	97615246	1000	-	.	gene_id "MSTRG.24807"; transcript_id "MSTRG.24807.9"; exon_number "1";
chr10	StringTie	exon	97615322	97616411	1000	-	.	gene_id "MSTRG.24807"; transcript_id "MSTRG.24807.9"; exon_number "2";
chr10	StringTie	exon	97616678	97616790	1000	-	.	gene_id "MSTRG.24807"; transcript_id "MSTRG.24807.9"; exon_number "3";
chr10	StringTie	transcript	97589727	97590934	1000	+	.	gene_id "MSTRG.24808"; transcript_id "ENST00000370640"; gene_name "C10orf62"; ref_gene_id "ENSG00000203942";
chr10	StringTie	exon	97589727	97590934	1000	+	.	gene_id "MSTRG.24808"; transcript_id "ENST00000370640"; exon_number "1"; gene_name "C10orf62"; ref_gene_id "ENSG00000203942";
chr10	StringTie	transcript	97633599	97638601	1000	+	.	gene_id "MSTRG.24809"; transcript_id "MSTRG.24809.1";
chr10	StringTie	exon	97633599	97633829	1000	+	.	gene_id "MSTRG.24809"; transcript_id "MSTRG.24809.1"; exon_number "1";
chr10	StringTie	exon	97638113	97638601	1000	+	.	gene_id "MSTRG.24809"; transcript_id "MSTRG.24809.1"; exon_number "2";
chr1	StringTie	transcript	31118289	31118628	1000	.	.	gene_id "MSTRG.2481"; transcript_id "MSTRG.2481.1";
chr1	StringTie	exon	31118289	31118628	1000	.	.	gene_id "MSTRG.2481"; transcript_id "MSTRG.2481.1"; exon_number "1";
chr10	StringTie	transcript	97635646	97636615	1000	.	.	gene_id "MSTRG.24810"; transcript_id "MSTRG.24810.1";
chr10	StringTie	exon	97635646	97636615	1000	.	.	gene_id "MSTRG.24810"; transcript_id "MSTRG.24810.1"; exon_number "1";
chr10	StringTie	transcript	97670652	97672061	1000	-	.	gene_id "MSTRG.24811"; transcript_id "MSTRG.24811.1";
chr10	StringTie	exon	97670652	97671011	1000	-	.	gene_id "MSTRG.24811"; transcript_id "MSTRG.24811.1"; exon_number "1";
chr10	StringTie	exon	97671799	97672061	1000	-	.	gene_id "MSTRG.24811"; transcript_id "MSTRG.24811.1"; exon_number "2";
chr10	StringTie	transcript	97677424	97687323	1000	-	.	gene_id "MSTRG.24812"; transcript_id "ENST00000370626"; gene_name "AVPI1"; ref_gene_id "ENSG00000119986";
chr10	StringTie	exon	97677424	97678025	1000	-	.	gene_id "MSTRG.24812"; transcript_id "ENST00000370626"; exon_number "1"; gene_name "AVPI1"; ref_gene_id "ENSG00000119986";
chr10	StringTie	exon	97679619	97679915	1000	-	.	gene_id "MSTRG.24812"; transcript_id "ENST00000370626"; exon_number "2"; gene_name "AVPI1"; ref_gene_id "ENSG00000119986";
chr10	StringTie	exon	97686766	97687323	1000	-	.	gene_id "MSTRG.24812"; transcript_id "ENST00000370626"; exon_number "3"; gene_name "AVPI1"; ref_gene_id "ENSG00000119986";
chr10	StringTie	transcript	97673013	97688533	1000	-	.	gene_id "MSTRG.24812"; transcript_id "MSTRG.24812.1";
chr10	StringTie	exon	97673013	97678025	1000	-	.	gene_id "MSTRG.24812"; transcript_id "MSTRG.24812.1"; exon_number "1";
chr10	StringTie	exon	97679619	97679913	1000	-	.	gene_id "MSTRG.24812"; transcript_id "MSTRG.24812.1"; exon_number "2";
chr10	StringTie	exon	97686766	97687378	1000	-	.	gene_id "MSTRG.24812"; transcript_id "MSTRG.24812.1"; exon_number "3";
chr10	StringTie	exon	97688379	97688533	1000	-	.	gene_id "MSTRG.24812"; transcript_id "MSTRG.24812.1"; exon_number "4";
chr10	StringTie	transcript	97676570	97687372	1000	-	.	gene_id "MSTRG.24812"; transcript_id "MSTRG.24812.10";
chr10	StringTie	exon	97676570	97676894	1000	-	.	gene_id "MSTRG.24812"; transcript_id "MSTRG.24812.10"; exon_number "1";
chr10	StringTie	exon	97677417	97678025	1000	-	.	gene_id "MSTRG.24812"; transcript_id "MSTRG.24812.10"; exon_number "2";
chr10	StringTie	exon	97679619	97679915	1000	-	.	gene_id "MSTRG.24812"; transcript_id "MSTRG.24812.10"; exon_number "3";
chr10	StringTie	exon	97686766	97687372	1000	-	.	gene_id "MSTRG.24812"; transcript_id "MSTRG.24812.10"; exon_number "4";
chr10	StringTie	transcript	97677387	97687271	1000	-	.	gene_id "MSTRG.24812"; transcript_id "MSTRG.24812.11";
chr10	StringTie	exon	97677387	97678025	1000	-	.	gene_id "MSTRG.24812"; transcript_id "MSTRG.24812.11"; exon_number "1";
chr10	StringTie	exon	97679619	97679913	1000	-	.	gene_id "MSTRG.24812"; transcript_id "MSTRG.24812.11"; exon_number "2";
chr10	StringTie	exon	97686766	97687026	1000	-	.	gene_id "MSTRG.24812"; transcript_id "MSTRG.24812.11"; exon_number "3";
chr10	StringTie	exon	97687116	97687271	1000	-	.	gene_id "MSTRG.24812"; transcript_id "MSTRG.24812.11"; exon_number "4";
chr10	StringTie	transcript	97677421	97687398	1000	-	.	gene_id "MSTRG.24812"; transcript_id "MSTRG.24812.12";
chr10	StringTie	exon	97677421	97678025	1000	-	.	gene_id "MSTRG.24812"; transcript_id "MSTRG.24812.12"; exon_number "1";
chr10	StringTie	exon	97679619	97679698	1000	-	.	gene_id "MSTRG.24812"; transcript_id "MSTRG.24812.12"; exon_number "2";
chr10	StringTie	exon	97679849	97679915	1000	-	.	gene_id "MSTRG.24812"; transcript_id "MSTRG.24812.12"; exon_number "3";
chr10	StringTie	exon	97686766	97687398	1000	-	.	gene_id "MSTRG.24812"; transcript_id "MSTRG.24812.12"; exon_number "4";
chr10	StringTie	transcript	97677422	97687388	1000	-	.	gene_id "MSTRG.24812"; transcript_id "MSTRG.24812.13";
chr10	StringTie	exon	97677422	97678025	1000	-	.	gene_id "MSTRG.24812"; transcript_id "MSTRG.24812.13"; exon_number "1";
chr10	StringTie	exon	97679619	97679830	1000	-	.	gene_id "MSTRG.24812"; transcript_id "MSTRG.24812.13"; exon_number "2";
chr10	StringTie	exon	97679861	97679913	1000	-	.	gene_id "MSTRG.24812"; transcript_id "MSTRG.24812.13"; exon_number "3";
chr10	StringTie	exon	97686766	97687388	1000	-	.	gene_id "MSTRG.24812"; transcript_id "MSTRG.24812.13"; exon_number "4";
chr10	StringTie	transcript	97677422	97687365	1000	-	.	gene_id "MSTRG.24812"; transcript_id "MSTRG.24812.14";
chr10	StringTie	exon	97677422	97678025	1000	-	.	gene_id "MSTRG.24812"; transcript_id "MSTRG.24812.14"; exon_number "1";
chr10	StringTie	exon	97686766	97687365	1000	-	.	gene_id "MSTRG.24812"; transcript_id "MSTRG.24812.14"; exon_number "2";
chr10	StringTie	transcript	97673578	97674403	1000	-	.	gene_id "MSTRG.24812"; transcript_id "MSTRG.24812.2";
chr10	StringTie	exon	97673578	97673644	1000	-	.	gene_id "MSTRG.24812"; transcript_id "MSTRG.24812.2"; exon_number "1";
chr10	StringTie	exon	97673872	97673924	1000	-	.	gene_id "MSTRG.24812"; transcript_id "MSTRG.24812.2"; exon_number "2";
chr10	StringTie	exon	97674319	97674403	1000	-	.	gene_id "MSTRG.24812"; transcript_id "MSTRG.24812.2"; exon_number "3";
chr10	StringTie	transcript	97674052	97674662	1000	-	.	gene_id "MSTRG.24812"; transcript_id "MSTRG.24812.3";
chr10	StringTie	exon	97674052	97674318	1000	-	.	gene_id "MSTRG.24812"; transcript_id "MSTRG.24812.3"; exon_number "1";
chr10	StringTie	exon	97674359	97674662	1000	-	.	gene_id "MSTRG.24812"; transcript_id "MSTRG.24812.3"; exon_number "2";
chr10	StringTie	transcript	97674713	97675976	1000	-	.	gene_id "MSTRG.24812"; transcript_id "MSTRG.24812.4";
chr10	StringTie	exon	97674713	97674948	1000	-	.	gene_id "MSTRG.24812"; transcript_id "MSTRG.24812.4"; exon_number "1";
chr10	StringTie	exon	97675166	97675355	1000	-	.	gene_id "MSTRG.24812"; transcript_id "MSTRG.24812.4"; exon_number "2";
chr10	StringTie	exon	97675643	97675801	1000	-	.	gene_id "MSTRG.24812"; transcript_id "MSTRG.24812.4"; exon_number "3";
chr10	StringTie	exon	97675841	97675976	1000	-	.	gene_id "MSTRG.24812"; transcript_id "MSTRG.24812.4"; exon_number "4";
chr10	StringTie	transcript	97675219	97688541	1000	-	.	gene_id "MSTRG.24812"; transcript_id "MSTRG.24812.5";
chr10	StringTie	exon	97675219	97675355	1000	-	.	gene_id "MSTRG.24812"; transcript_id "MSTRG.24812.5"; exon_number "1";
chr10	StringTie	exon	97676124	97676217	1000	-	.	gene_id "MSTRG.24812"; transcript_id "MSTRG.24812.5"; exon_number "2";
chr10	StringTie	exon	97676812	97678025	1000	-	.	gene_id "MSTRG.24812"; transcript_id "MSTRG.24812.5"; exon_number "3";
chr10	StringTie	exon	97679619	97679915	1000	-	.	gene_id "MSTRG.24812"; transcript_id "MSTRG.24812.5"; exon_number "4";
chr10	StringTie	exon	97686766	97687378	1000	-	.	gene_id "MSTRG.24812"; transcript_id "MSTRG.24812.5"; exon_number "5";
chr10	StringTie	exon	97688379	97688541	1000	-	.	gene_id "MSTRG.24812"; transcript_id "MSTRG.24812.5"; exon_number "6";
chr10	StringTie	transcript	97675286	97687464	1000	-	.	gene_id "MSTRG.24812"; transcript_id "MSTRG.24812.6";
chr10	StringTie	exon	97675286	97675359	1000	-	.	gene_id "MSTRG.24812"; transcript_id "MSTRG.24812.6"; exon_number "1";
chr10	StringTie	exon	97676124	97676217	1000	-	.	gene_id "MSTRG.24812"; transcript_id "MSTRG.24812.6"; exon_number "2";
chr10	StringTie	exon	97676812	97678025	1000	-	.	gene_id "MSTRG.24812"; transcript_id "MSTRG.24812.6"; exon_number "3";
chr10	StringTie	exon	97679619	97687464	1000	-	.	gene_id "MSTRG.24812"; transcript_id "MSTRG.24812.6"; exon_number "4";
chr10	StringTie	transcript	97675624	97676020	1000	-	.	gene_id "MSTRG.24812"; transcript_id "MSTRG.24812.7";
chr10	StringTie	exon	97675624	97675779	1000	-	.	gene_id "MSTRG.24812"; transcript_id "MSTRG.24812.7"; exon_number "1";
chr10	StringTie	exon	97675891	97676020	1000	-	.	gene_id "MSTRG.24812"; transcript_id "MSTRG.24812.7"; exon_number "2";
chr10	StringTie	transcript	97676075	97687467	1000	-	.	gene_id "MSTRG.24812"; transcript_id "MSTRG.24812.8";
chr10	StringTie	exon	97676075	97676217	1000	-	.	gene_id "MSTRG.24812"; transcript_id "MSTRG.24812.8"; exon_number "1";
chr10	StringTie	exon	97676812	97676894	1000	-	.	gene_id "MSTRG.24812"; transcript_id "MSTRG.24812.8"; exon_number "2";
chr10	StringTie	exon	97677417	97678025	1000	-	.	gene_id "MSTRG.24812"; transcript_id "MSTRG.24812.8"; exon_number "3";
chr10	StringTie	exon	97679619	97679913	1000	-	.	gene_id "MSTRG.24812"; transcript_id "MSTRG.24812.8"; exon_number "4";
chr10	StringTie	exon	97686766	97687467	1000	-	.	gene_id "MSTRG.24812"; transcript_id "MSTRG.24812.8"; exon_number "5";
chr10	StringTie	transcript	97676187	97687388	1000	-	.	gene_id "MSTRG.24812"; transcript_id "MSTRG.24812.9";
chr10	StringTie	exon	97676187	97676217	1000	-	.	gene_id "MSTRG.24812"; transcript_id "MSTRG.24812.9"; exon_number "1";
chr10	StringTie	exon	97677417	97678025	1000	-	.	gene_id "MSTRG.24812"; transcript_id "MSTRG.24812.9"; exon_number "2";
chr10	StringTie	exon	97679619	97679915	1000	-	.	gene_id "MSTRG.24812"; transcript_id "MSTRG.24812.9"; exon_number "3";
chr10	StringTie	exon	97686766	97687388	1000	-	.	gene_id "MSTRG.24812"; transcript_id "MSTRG.24812.9"; exon_number "4";
chr10	StringTie	transcript	99875577	100009919	1000	-	.	gene_id "MSTRG.24813"; transcript_id "ENST00000324109"; gene_name "DNMBP"; ref_gene_id "ENSG00000107554";
chr10	StringTie	exon	99875577	99877336	1000	-	.	gene_id "MSTRG.24813"; transcript_id "ENST00000324109"; exon_number "1"; gene_name "DNMBP"; ref_gene_id "ENSG00000107554";
chr10	StringTie	exon	99879811	99880361	1000	-	.	gene_id "MSTRG.24813"; transcript_id "ENST00000324109"; exon_number "2"; gene_name "DNMBP"; ref_gene_id "ENSG00000107554";
chr10	StringTie	exon	99884011	99884209	1000	-	.	gene_id "MSTRG.24813"; transcript_id "ENST00000324109"; exon_number "3"; gene_name "DNMBP"; ref_gene_id "ENSG00000107554";
chr10	StringTie	exon	99885687	99885866	1000	-	.	gene_id "MSTRG.24813"; transcript_id "ENST00000324109"; exon_number "4"; gene_name "DNMBP"; ref_gene_id "ENSG00000107554";
chr10	StringTie	exon	99886300	99886632	1000	-	.	gene_id "MSTRG.24813"; transcript_id "ENST00000324109"; exon_number "5"; gene_name "DNMBP"; ref_gene_id "ENSG00000107554";
chr10	StringTie	exon	99888825	99888953	1000	-	.	gene_id "MSTRG.24813"; transcript_id "ENST00000324109"; exon_number "6"; gene_name "DNMBP"; ref_gene_id "ENSG00000107554";
chr10	StringTie	exon	99894946	99895050	1000	-	.	gene_id "MSTRG.24813"; transcript_id "ENST00000324109"; exon_number "7"; gene_name "DNMBP"; ref_gene_id "ENSG00000107554";
chr10	StringTie	exon	99896267	99896397	1000	-	.	gene_id "MSTRG.24813"; transcript_id "ENST00000324109"; exon_number "8"; gene_name "DNMBP"; ref_gene_id "ENSG00000107554";
chr10	StringTie	exon	99898086	99898285	1000	-	.	gene_id "MSTRG.24813"; transcript_id "ENST00000324109"; exon_number "9"; gene_name "DNMBP"; ref_gene_id "ENSG00000107554";
chr10	StringTie	exon	99898743	99898760	1000	-	.	gene_id "MSTRG.24813"; transcript_id "ENST00000324109"; exon_number "10"; gene_name "DNMBP"; ref_gene_id "ENSG00000107554";
chr10	StringTie	exon	99899919	99900066	1000	-	.	gene_id "MSTRG.24813"; transcript_id "ENST00000324109"; exon_number "11"; gene_name "DNMBP"; ref_gene_id "ENSG00000107554";
chr10	StringTie	exon	99907995	99908094	1000	-	.	gene_id "MSTRG.24813"; transcript_id "ENST00000324109"; exon_number "12"; gene_name "DNMBP"; ref_gene_id "ENSG00000107554";
chr10	StringTie	exon	99908953	99909146	1000	-	.	gene_id "MSTRG.24813"; transcript_id "ENST00000324109"; exon_number "13"; gene_name "DNMBP"; ref_gene_id "ENSG00000107554";
chr10	StringTie	exon	99955214	99957205	1000	-	.	gene_id "MSTRG.24813"; transcript_id "ENST00000324109"; exon_number "14"; gene_name "DNMBP"; ref_gene_id "ENSG00000107554";
chr10	StringTie	exon	99969115	99969237	1000	-	.	gene_id "MSTRG.24813"; transcript_id "ENST00000324109"; exon_number "15"; gene_name "DNMBP"; ref_gene_id "ENSG00000107554";
chr10	StringTie	exon	99971980	99972134	1000	-	.	gene_id "MSTRG.24813"; transcript_id "ENST00000324109"; exon_number "16"; gene_name "DNMBP"; ref_gene_id "ENSG00000107554";
chr10	StringTie	exon	100009838	100009919	1000	-	.	gene_id "MSTRG.24813"; transcript_id "ENST00000324109"; exon_number "17"; gene_name "DNMBP"; ref_gene_id "ENSG00000107554";
chr10	StringTie	transcript	99886404	99889495	1000	-	.	gene_id "MSTRG.24813"; transcript_id "ENST00000472036"; gene_name "DNMBP"; ref_gene_id "ENSG00000107554";
chr10	StringTie	exon	99886404	99886632	1000	-	.	gene_id "MSTRG.24813"; transcript_id "ENST00000472036"; exon_number "1"; gene_name "DNMBP"; ref_gene_id "ENSG00000107554";
chr10	StringTie	exon	99888825	99889495	1000	-	.	gene_id "MSTRG.24813"; transcript_id "ENST00000472036"; exon_number "2"; gene_name "DNMBP"; ref_gene_id "ENSG00000107554";
chr10	StringTie	transcript	99875577	99914082	1000	-	.	gene_id "MSTRG.24813"; transcript_id "ENST00000543621"; gene_name "DNMBP"; ref_gene_id "ENSG00000107554";
chr10	StringTie	exon	99875577	99877336	1000	-	.	gene_id "MSTRG.24813"; transcript_id "ENST00000543621"; exon_number "1"; gene_name "DNMBP"; ref_gene_id "ENSG00000107554";
chr10	StringTie	exon	99879811	99880361	1000	-	.	gene_id "MSTRG.24813"; transcript_id "ENST00000543621"; exon_number "2"; gene_name "DNMBP"; ref_gene_id "ENSG00000107554";
chr10	StringTie	exon	99884011	99884209	1000	-	.	gene_id "MSTRG.24813"; transcript_id "ENST00000543621"; exon_number "3"; gene_name "DNMBP"; ref_gene_id "ENSG00000107554";
chr10	StringTie	exon	99885687	99885866	1000	-	.	gene_id "MSTRG.24813"; transcript_id "ENST00000543621"; exon_number "4"; gene_name "DNMBP"; ref_gene_id "ENSG00000107554";
chr10	StringTie	exon	99886300	99886632	1000	-	.	gene_id "MSTRG.24813"; transcript_id "ENST00000543621"; exon_number "5"; gene_name "DNMBP"; ref_gene_id "ENSG00000107554";
chr10	StringTie	exon	99888825	99888953	1000	-	.	gene_id "MSTRG.24813"; transcript_id "ENST00000543621"; exon_number "6"; gene_name "DNMBP"; ref_gene_id "ENSG00000107554";
chr10	StringTie	exon	99894946	99895050	1000	-	.	gene_id "MSTRG.24813"; transcript_id "ENST00000543621"; exon_number "7"; gene_name "DNMBP"; ref_gene_id "ENSG00000107554";
chr10	StringTie	exon	99896267	99896397	1000	-	.	gene_id "MSTRG.24813"; transcript_id "ENST00000543621"; exon_number "8"; gene_name "DNMBP"; ref_gene_id "ENSG00000107554";
chr10	StringTie	exon	99898086	99898285	1000	-	.	gene_id "MSTRG.24813"; transcript_id "ENST00000543621"; exon_number "9"; gene_name "DNMBP"; ref_gene_id "ENSG00000107554";
chr10	StringTie	exon	99898743	99898760	1000	-	.	gene_id "MSTRG.24813"; transcript_id "ENST00000543621"; exon_number "10"; gene_name "DNMBP"; ref_gene_id "ENSG00000107554";
chr10	StringTie	exon	99899919	99900066	1000	-	.	gene_id "MSTRG.24813"; transcript_id "ENST00000543621"; exon_number "11"; gene_name "DNMBP"; ref_gene_id "ENSG00000107554";
chr10	StringTie	exon	99907995	99908094	1000	-	.	gene_id "MSTRG.24813"; transcript_id "ENST00000543621"; exon_number "12"; gene_name "DNMBP"; ref_gene_id "ENSG00000107554";
chr10	StringTie	exon	99908953	99909146	1000	-	.	gene_id "MSTRG.24813"; transcript_id "ENST00000543621"; exon_number "13"; gene_name "DNMBP"; ref_gene_id "ENSG00000107554";
chr10	StringTie	exon	99913953	99914082	1000	-	.	gene_id "MSTRG.24813"; transcript_id "ENST00000543621"; exon_number "14"; gene_name "DNMBP"; ref_gene_id "ENSG00000107554";
chr10	StringTie	transcript	99875577	99930996	1000	-	.	gene_id "MSTRG.24813"; transcript_id "ENST00000636706"; gene_name "DNMBP"; ref_gene_id "ENSG00000107554";
chr10	StringTie	exon	99875577	99877336	1000	-	.	gene_id "MSTRG.24813"; transcript_id "ENST00000636706"; exon_number "1"; gene_name "DNMBP"; ref_gene_id "ENSG00000107554";
chr10	StringTie	exon	99879811	99880361	1000	-	.	gene_id "MSTRG.24813"; transcript_id "ENST00000636706"; exon_number "2"; gene_name "DNMBP"; ref_gene_id "ENSG00000107554";
chr10	StringTie	exon	99884011	99884209	1000	-	.	gene_id "MSTRG.24813"; transcript_id "ENST00000636706"; exon_number "3"; gene_name "DNMBP"; ref_gene_id "ENSG00000107554";
chr10	StringTie	exon	99885687	99885866	1000	-	.	gene_id "MSTRG.24813"; transcript_id "ENST00000636706"; exon_number "4"; gene_name "DNMBP"; ref_gene_id "ENSG00000107554";
chr10	StringTie	exon	99886300	99886632	1000	-	.	gene_id "MSTRG.24813"; transcript_id "ENST00000636706"; exon_number "5"; gene_name "DNMBP"; ref_gene_id "ENSG00000107554";
chr10	StringTie	exon	99888825	99888953	1000	-	.	gene_id "MSTRG.24813"; transcript_id "ENST00000636706"; exon_number "6"; gene_name "DNMBP"; ref_gene_id "ENSG00000107554";
chr10	StringTie	exon	99894946	99895050	1000	-	.	gene_id "MSTRG.24813"; transcript_id "ENST00000636706"; exon_number "7"; gene_name "DNMBP"; ref_gene_id "ENSG00000107554";
chr10	StringTie	exon	99896267	99896397	1000	-	.	gene_id "MSTRG.24813"; transcript_id "ENST00000636706"; exon_number "8"; gene_name "DNMBP"; ref_gene_id "ENSG00000107554";
chr10	StringTie	exon	99898086	99898285	1000	-	.	gene_id "MSTRG.24813"; transcript_id "ENST00000636706"; exon_number "9"; gene_name "DNMBP"; ref_gene_id "ENSG00000107554";
chr10	StringTie	exon	99898743	99898760	1000	-	.	gene_id "MSTRG.24813"; transcript_id "ENST00000636706"; exon_number "10"; gene_name "DNMBP"; ref_gene_id "ENSG00000107554";
chr10	StringTie	exon	99899919	99900066	1000	-	.	gene_id "MSTRG.24813"; transcript_id "ENST00000636706"; exon_number "11"; gene_name "DNMBP"; ref_gene_id "ENSG00000107554";
chr10	StringTie	exon	99907995	99908094	1000	-	.	gene_id "MSTRG.24813"; transcript_id "ENST00000636706"; exon_number "12"; gene_name "DNMBP"; ref_gene_id "ENSG00000107554";
chr10	StringTie	exon	99908953	99909146	1000	-	.	gene_id "MSTRG.24813"; transcript_id "ENST00000636706"; exon_number "13"; gene_name "DNMBP"; ref_gene_id "ENSG00000107554";
chr10	StringTie	exon	99929608	99930996	1000	-	.	gene_id "MSTRG.24813"; transcript_id "ENST00000636706"; exon_number "14"; gene_name "DNMBP"; ref_gene_id "ENSG00000107554";
chr10	StringTie	transcript	99873976	100010017	1000	-	.	gene_id "MSTRG.24813"; transcript_id "MSTRG.24813.1";
chr10	StringTie	exon	99873976	99877336	1000	-	.	gene_id "MSTRG.24813"; transcript_id "MSTRG.24813.1"; exon_number "1";
chr10	StringTie	exon	99879811	99880361	1000	-	.	gene_id "MSTRG.24813"; transcript_id "MSTRG.24813.1"; exon_number "2";
chr10	StringTie	exon	99881103	99881200	1000	-	.	gene_id "MSTRG.24813"; transcript_id "MSTRG.24813.1"; exon_number "3";
chr10	StringTie	exon	99884011	99884209	1000	-	.	gene_id "MSTRG.24813"; transcript_id "MSTRG.24813.1"; exon_number "4";
chr10	StringTie	exon	99885687	99885866	1000	-	.	gene_id "MSTRG.24813"; transcript_id "MSTRG.24813.1"; exon_number "5";
chr10	StringTie	exon	99886300	99886632	1000	-	.	gene_id "MSTRG.24813"; transcript_id "MSTRG.24813.1"; exon_number "6";
chr10	StringTie	exon	99888825	99888953	1000	-	.	gene_id "MSTRG.24813"; transcript_id "MSTRG.24813.1"; exon_number "7";
chr10	StringTie	exon	99894946	99895050	1000	-	.	gene_id "MSTRG.24813"; transcript_id "MSTRG.24813.1"; exon_number "8";
chr10	StringTie	exon	99896267	99896397	1000	-	.	gene_id "MSTRG.24813"; transcript_id "MSTRG.24813.1"; exon_number "9";
chr10	StringTie	exon	99898086	99898285	1000	-	.	gene_id "MSTRG.24813"; transcript_id "MSTRG.24813.1"; exon_number "10";
chr10	StringTie	exon	99898743	99898760	1000	-	.	gene_id "MSTRG.24813"; transcript_id "MSTRG.24813.1"; exon_number "11";
chr10	StringTie	exon	99899919	99900066	1000	-	.	gene_id "MSTRG.24813"; transcript_id "MSTRG.24813.1"; exon_number "12";
chr10	StringTie	exon	99907995	99908094	1000	-	.	gene_id "MSTRG.24813"; transcript_id "MSTRG.24813.1"; exon_number "13";
chr10	StringTie	exon	99908953	99909146	1000	-	.	gene_id "MSTRG.24813"; transcript_id "MSTRG.24813.1"; exon_number "14";
chr10	StringTie	exon	99929608	99931445	1000	-	.	gene_id "MSTRG.24813"; transcript_id "MSTRG.24813.1"; exon_number "15";
chr10	StringTie	exon	99955214	99957205	1000	-	.	gene_id "MSTRG.24813"; transcript_id "MSTRG.24813.1"; exon_number "16";
chr10	StringTie	exon	99969115	99969237	1000	-	.	gene_id "MSTRG.24813"; transcript_id "MSTRG.24813.1"; exon_number "17";
chr10	StringTie	exon	99971980	99972134	1000	-	.	gene_id "MSTRG.24813"; transcript_id "MSTRG.24813.1"; exon_number "18";
chr10	StringTie	exon	100002942	100003023	1000	-	.	gene_id "MSTRG.24813"; transcript_id "MSTRG.24813.1"; exon_number "19";
chr10	StringTie	exon	100009838	100010017	1000	-	.	gene_id "MSTRG.24813"; transcript_id "MSTRG.24813.1"; exon_number "20";
chr10	StringTie	transcript	99875486	99973361	1000	-	.	gene_id "MSTRG.24813"; transcript_id "MSTRG.24813.10";
chr10	StringTie	exon	99875486	99877336	1000	-	.	gene_id "MSTRG.24813"; transcript_id "MSTRG.24813.10"; exon_number "1";
chr10	StringTie	exon	99879811	99880361	1000	-	.	gene_id "MSTRG.24813"; transcript_id "MSTRG.24813.10"; exon_number "2";
chr10	StringTie	exon	99884011	99884209	1000	-	.	gene_id "MSTRG.24813"; transcript_id "MSTRG.24813.10"; exon_number "3";
chr10	StringTie	exon	99885687	99885866	1000	-	.	gene_id "MSTRG.24813"; transcript_id "MSTRG.24813.10"; exon_number "4";
chr10	StringTie	exon	99886300	99886632	1000	-	.	gene_id "MSTRG.24813"; transcript_id "MSTRG.24813.10"; exon_number "5";
chr10	StringTie	exon	99888825	99888953	1000	-	.	gene_id "MSTRG.24813"; transcript_id "MSTRG.24813.10"; exon_number "6";
chr10	StringTie	exon	99894946	99895050	1000	-	.	gene_id "MSTRG.24813"; transcript_id "MSTRG.24813.10"; exon_number "7";
chr10	StringTie	exon	99896267	99896397	1000	-	.	gene_id "MSTRG.24813"; transcript_id "MSTRG.24813.10"; exon_number "8";
chr10	StringTie	exon	99898086	99898285	1000	-	.	gene_id "MSTRG.24813"; transcript_id "MSTRG.24813.10"; exon_number "9";
chr10	StringTie	exon	99898743	99898760	1000	-	.	gene_id "MSTRG.24813"; transcript_id "MSTRG.24813.10"; exon_number "10";
chr10	StringTie	exon	99899919	99900066	1000	-	.	gene_id "MSTRG.24813"; transcript_id "MSTRG.24813.10"; exon_number "11";
chr10	StringTie	exon	99907995	99908094	1000	-	.	gene_id "MSTRG.24813"; transcript_id "MSTRG.24813.10"; exon_number "12";
chr10	StringTie	exon	99908953	99909146	1000	-	.	gene_id "MSTRG.24813"; transcript_id "MSTRG.24813.10"; exon_number "13";
chr10	StringTie	exon	99929608	99931103	1000	-	.	gene_id "MSTRG.24813"; transcript_id "MSTRG.24813.10"; exon_number "14";
chr10	StringTie	exon	99942301	99942432	1000	-	.	gene_id "MSTRG.24813"; transcript_id "MSTRG.24813.10"; exon_number "15";
chr10	StringTie	exon	99955214	99957205	1000	-	.	gene_id "MSTRG.24813"; transcript_id "MSTRG.24813.10"; exon_number "16";
chr10	StringTie	exon	99969115	99969237	1000	-	.	gene_id "MSTRG.24813"; transcript_id "MSTRG.24813.10"; exon_number "17";
chr10	StringTie	exon	99971980	99972134	1000	-	.	gene_id "MSTRG.24813"; transcript_id "MSTRG.24813.10"; exon_number "18";
chr10	StringTie	exon	99973139	99973361	1000	-	.	gene_id "MSTRG.24813"; transcript_id "MSTRG.24813.10"; exon_number "19";
chr10	StringTie	transcript	99875490	99930947	1000	-	.	gene_id "MSTRG.24813"; transcript_id "MSTRG.24813.11";
chr10	StringTie	exon	99875490	99877336	1000	-	.	gene_id "MSTRG.24813"; transcript_id "MSTRG.24813.11"; exon_number "1";
chr10	StringTie	exon	99879811	99884209	1000	-	.	gene_id "MSTRG.24813"; transcript_id "MSTRG.24813.11"; exon_number "2";
chr10	StringTie	exon	99885687	99885866	1000	-	.	gene_id "MSTRG.24813"; transcript_id "MSTRG.24813.11"; exon_number "3";
chr10	StringTie	exon	99886300	99886629	1000	-	.	gene_id "MSTRG.24813"; transcript_id "MSTRG.24813.11"; exon_number "4";
chr10	StringTie	exon	99888825	99888953	1000	-	.	gene_id "MSTRG.24813"; transcript_id "MSTRG.24813.11"; exon_number "5";
chr10	StringTie	exon	99894946	99895050	1000	-	.	gene_id "MSTRG.24813"; transcript_id "MSTRG.24813.11"; exon_number "6";
chr10	StringTie	exon	99896267	99896397	1000	-	.	gene_id "MSTRG.24813"; transcript_id "MSTRG.24813.11"; exon_number "7";
chr10	StringTie	exon	99898086	99898285	1000	-	.	gene_id "MSTRG.24813"; transcript_id "MSTRG.24813.11"; exon_number "8";
chr10	StringTie	exon	99898743	99898760	1000	-	.	gene_id "MSTRG.24813"; transcript_id "MSTRG.24813.11"; exon_number "9";
chr10	StringTie	exon	99899919	99900066	1000	-	.	gene_id "MSTRG.24813"; transcript_id "MSTRG.24813.11"; exon_number "10";
chr10	StringTie	exon	99907995	99908094	1000	-	.	gene_id "MSTRG.24813"; transcript_id "MSTRG.24813.11"; exon_number "11";
chr10	StringTie	exon	99908953	99909146	1000	-	.	gene_id "MSTRG.24813"; transcript_id "MSTRG.24813.11"; exon_number "12";
chr10	StringTie	exon	99929608	99930947	1000	-	.	gene_id "MSTRG.24813"; transcript_id "MSTRG.24813.11"; exon_number "13";
chr10	StringTie	transcript	99875493	99895022	1000	-	.	gene_id "MSTRG.24813"; transcript_id "MSTRG.24813.12";
chr10	StringTie	exon	99875493	99877336	1000	-	.	gene_id "MSTRG.24813"; transcript_id "MSTRG.24813.12"; exon_number "1";
chr10	StringTie	exon	99879811	99880361	1000	-	.	gene_id "MSTRG.24813"; transcript_id "MSTRG.24813.12"; exon_number "2";
chr10	StringTie	exon	99884011	99884209	1000	-	.	gene_id "MSTRG.24813"; transcript_id "MSTRG.24813.12"; exon_number "3";
chr10	StringTie	exon	99885687	99885866	1000	-	.	gene_id "MSTRG.24813"; transcript_id "MSTRG.24813.12"; exon_number "4";
chr10	StringTie	exon	99886300	99886511	1000	-	.	gene_id "MSTRG.24813"; transcript_id "MSTRG.24813.12"; exon_number "5";
chr10	StringTie	exon	99888825	99888953	1000	-	.	gene_id "MSTRG.24813"; transcript_id "MSTRG.24813.12"; exon_number "6";
chr10	StringTie	exon	99894946	99895022	1000	-	.	gene_id "MSTRG.24813"; transcript_id "MSTRG.24813.12"; exon_number "7";
chr10	StringTie	transcript	99875510	100009934	1000	-	.	gene_id "MSTRG.24813"; transcript_id "MSTRG.24813.13";
chr10	StringTie	exon	99875510	99877336	1000	-	.	gene_id "MSTRG.24813"; transcript_id "MSTRG.24813.13"; exon_number "1";
chr10	StringTie	exon	99879811	99880361	1000	-	.	gene_id "MSTRG.24813"; transcript_id "MSTRG.24813.13"; exon_number "2";
chr10	StringTie	exon	99884011	99884209	1000	-	.	gene_id "MSTRG.24813"; transcript_id "MSTRG.24813.13"; exon_number "3";
chr10	StringTie	exon	99885687	99885866	1000	-	.	gene_id "MSTRG.24813"; transcript_id "MSTRG.24813.13"; exon_number "4";
chr10	StringTie	exon	99886300	99886632	1000	-	.	gene_id "MSTRG.24813"; transcript_id "MSTRG.24813.13"; exon_number "5";
chr10	StringTie	exon	99888825	99888953	1000	-	.	gene_id "MSTRG.24813"; transcript_id "MSTRG.24813.13"; exon_number "6";
chr10	StringTie	exon	99894946	99895050	1000	-	.	gene_id "MSTRG.24813"; transcript_id "MSTRG.24813.13"; exon_number "7";
chr10	StringTie	exon	99896267	99896397	1000	-	.	gene_id "MSTRG.24813"; transcript_id "MSTRG.24813.13"; exon_number "8";
chr10	StringTie	exon	99898086	99898285	1000	-	.	gene_id "MSTRG.24813"; transcript_id "MSTRG.24813.13"; exon_number "9";
chr10	StringTie	exon	99898743	99898760	1000	-	.	gene_id "MSTRG.24813"; transcript_id "MSTRG.24813.13"; exon_number "10";
chr10	StringTie	exon	99899919	99900066	1000	-	.	gene_id "MSTRG.24813"; transcript_id "MSTRG.24813.13"; exon_number "11";
chr10	StringTie	exon	99907995	99908094	1000	-	.	gene_id "MSTRG.24813"; transcript_id "MSTRG.24813.13"; exon_number "12";
chr10	StringTie	exon	99908953	99909146	1000	-	.	gene_id "MSTRG.24813"; transcript_id "MSTRG.24813.13"; exon_number "13";
chr10	StringTie	exon	99955214	99957205	1000	-	.	gene_id "MSTRG.24813"; transcript_id "MSTRG.24813.13"; exon_number "14";
chr10	StringTie	exon	99969115	99969237	1000	-	.	gene_id "MSTRG.24813"; transcript_id "MSTRG.24813.13"; exon_number "15";
chr10	StringTie	exon	99971980	99972134	1000	-	.	gene_id "MSTRG.24813"; transcript_id "MSTRG.24813.13"; exon_number "16";
chr10	StringTie	exon	100002942	100003023	1000	-	.	gene_id "MSTRG.24813"; transcript_id "MSTRG.24813.13"; exon_number "17";
chr10	StringTie	exon	100009838	100009934	1000	-	.	gene_id "MSTRG.24813"; transcript_id "MSTRG.24813.13"; exon_number "18";
chr10	StringTie	transcript	99875515	100010048	1000	-	.	gene_id "MSTRG.24813"; transcript_id "MSTRG.24813.14";
chr10	StringTie	exon	99875515	99877336	1000	-	.	gene_id "MSTRG.24813"; transcript_id "MSTRG.24813.14"; exon_number "1";
chr10	StringTie	exon	99879811	99880361	1000	-	.	gene_id "MSTRG.24813"; transcript_id "MSTRG.24813.14"; exon_number "2";
chr10	StringTie	exon	99884011	99884209	1000	-	.	gene_id "MSTRG.24813"; transcript_id "MSTRG.24813.14"; exon_number "3";
chr10	StringTie	exon	99885687	99885866	1000	-	.	gene_id "MSTRG.24813"; transcript_id "MSTRG.24813.14"; exon_number "4";
chr10	StringTie	exon	99886300	99886632	1000	-	.	gene_id "MSTRG.24813"; transcript_id "MSTRG.24813.14"; exon_number "5";
chr10	StringTie	exon	99888825	99888953	1000	-	.	gene_id "MSTRG.24813"; transcript_id "MSTRG.24813.14"; exon_number "6";
chr10	StringTie	exon	99894946	99895050	1000	-	.	gene_id "MSTRG.24813"; transcript_id "MSTRG.24813.14"; exon_number "7";
chr10	StringTie	exon	99896267	99896397	1000	-	.	gene_id "MSTRG.24813"; transcript_id "MSTRG.24813.14"; exon_number "8";
chr10	StringTie	exon	99898086	99898285	1000	-	.	gene_id "MSTRG.24813"; transcript_id "MSTRG.24813.14"; exon_number "9";
chr10	StringTie	exon	99898743	99898760	1000	-	.	gene_id "MSTRG.24813"; transcript_id "MSTRG.24813.14"; exon_number "10";
chr10	StringTie	exon	99899919	99900066	1000	-	.	gene_id "MSTRG.24813"; transcript_id "MSTRG.24813.14"; exon_number "11";
chr10	StringTie	exon	99907995	99908094	1000	-	.	gene_id "MSTRG.24813"; transcript_id "MSTRG.24813.14"; exon_number "12";
chr10	StringTie	exon	99908953	99909146	1000	-	.	gene_id "MSTRG.24813"; transcript_id "MSTRG.24813.14"; exon_number "13";
chr10	StringTie	exon	99929608	99931445	1000	-	.	gene_id "MSTRG.24813"; transcript_id "MSTRG.24813.14"; exon_number "14";
chr10	StringTie	exon	99955214	99957205	1000	-	.	gene_id "MSTRG.24813"; transcript_id "MSTRG.24813.14"; exon_number "15";
chr10	StringTie	exon	99969115	99969237	1000	-	.	gene_id "MSTRG.24813"; transcript_id "MSTRG.24813.14"; exon_number "16";
chr10	StringTie	exon	99971980	99972134	1000	-	.	gene_id "MSTRG.24813"; transcript_id "MSTRG.24813.14"; exon_number "17";
chr10	StringTie	exon	100002942	100003023	1000	-	.	gene_id "MSTRG.24813"; transcript_id "MSTRG.24813.14"; exon_number "18";
chr10	StringTie	exon	100009838	100010048	1000	-	.	gene_id "MSTRG.24813"; transcript_id "MSTRG.24813.14"; exon_number "19";
chr10	StringTie	transcript	99875573	99915704	1000	-	.	gene_id "MSTRG.24813"; transcript_id "MSTRG.24813.15";
chr10	StringTie	exon	99875573	99877336	1000	-	.	gene_id "MSTRG.24813"; transcript_id "MSTRG.24813.15"; exon_number "1";
chr10	StringTie	exon	99879811	99880361	1000	-	.	gene_id "MSTRG.24813"; transcript_id "MSTRG.24813.15"; exon_number "2";
chr10	StringTie	exon	99884011	99884209	1000	-	.	gene_id "MSTRG.24813"; transcript_id "MSTRG.24813.15"; exon_number "3";
chr10	StringTie	exon	99885687	99885866	1000	-	.	gene_id "MSTRG.24813"; transcript_id "MSTRG.24813.15"; exon_number "4";
chr10	StringTie	exon	99886300	99886632	1000	-	.	gene_id "MSTRG.24813"; transcript_id "MSTRG.24813.15"; exon_number "5";
chr10	StringTie	exon	99888825	99888953	1000	-	.	gene_id "MSTRG.24813"; transcript_id "MSTRG.24813.15"; exon_number "6";
chr10	StringTie	exon	99894946	99895050	1000	-	.	gene_id "MSTRG.24813"; transcript_id "MSTRG.24813.15"; exon_number "7";
chr10	StringTie	exon	99896267	99896397	1000	-	.	gene_id "MSTRG.24813"; transcript_id "MSTRG.24813.15"; exon_number "8";
chr10	StringTie	exon	99898086	99898285	1000	-	.	gene_id "MSTRG.24813"; transcript_id "MSTRG.24813.15"; exon_number "9";
chr10	StringTie	exon	99898743	99898760	1000	-	.	gene_id "MSTRG.24813"; transcript_id "MSTRG.24813.15"; exon_number "10";
chr10	StringTie	exon	99899919	99900066	1000	-	.	gene_id "MSTRG.24813"; transcript_id "MSTRG.24813.15"; exon_number "11";
chr10	StringTie	exon	99907995	99908094	1000	-	.	gene_id "MSTRG.24813"; transcript_id "MSTRG.24813.15"; exon_number "12";
chr10	StringTie	exon	99908953	99909146	1000	-	.	gene_id "MSTRG.24813"; transcript_id "MSTRG.24813.15"; exon_number "13";
chr10	StringTie	exon	99915590	99915704	1000	-	.	gene_id "MSTRG.24813"; transcript_id "MSTRG.24813.15"; exon_number "14";
chr10	StringTie	transcript	99875576	99909148	1000	-	.	gene_id "MSTRG.24813"; transcript_id "MSTRG.24813.16";
chr10	StringTie	exon	99875576	99877336	1000	-	.	gene_id "MSTRG.24813"; transcript_id "MSTRG.24813.16"; exon_number "1";
chr10	StringTie	exon	99879811	99880361	1000	-	.	gene_id "MSTRG.24813"; transcript_id "MSTRG.24813.16"; exon_number "2";
chr10	StringTie	exon	99884011	99884209	1000	-	.	gene_id "MSTRG.24813"; transcript_id "MSTRG.24813.16"; exon_number "3";
chr10	StringTie	exon	99885687	99885866	1000	-	.	gene_id "MSTRG.24813"; transcript_id "MSTRG.24813.16"; exon_number "4";
chr10	StringTie	exon	99886300	99886632	1000	-	.	gene_id "MSTRG.24813"; transcript_id "MSTRG.24813.16"; exon_number "5";
chr10	StringTie	exon	99888825	99888953	1000	-	.	gene_id "MSTRG.24813"; transcript_id "MSTRG.24813.16"; exon_number "6";
chr10	StringTie	exon	99894946	99895050	1000	-	.	gene_id "MSTRG.24813"; transcript_id "MSTRG.24813.16"; exon_number "7";
chr10	StringTie	exon	99898086	99898285	1000	-	.	gene_id "MSTRG.24813"; transcript_id "MSTRG.24813.16"; exon_number "8";
chr10	StringTie	exon	99898743	99898760	1000	-	.	gene_id "MSTRG.24813"; transcript_id "MSTRG.24813.16"; exon_number "9";
chr10	StringTie	exon	99899919	99900066	1000	-	.	gene_id "MSTRG.24813"; transcript_id "MSTRG.24813.16"; exon_number "10";
chr10	StringTie	exon	99907995	99908094	1000	-	.	gene_id "MSTRG.24813"; transcript_id "MSTRG.24813.16"; exon_number "11";
chr10	StringTie	exon	99908953	99909148	1000	-	.	gene_id "MSTRG.24813"; transcript_id "MSTRG.24813.16"; exon_number "12";
chr10	StringTie	transcript	99875101	99914099	1000	-	.	gene_id "MSTRG.24813"; transcript_id "MSTRG.24813.2";
chr10	StringTie	exon	99875101	99877336	1000	-	.	gene_id "MSTRG.24813"; transcript_id "MSTRG.24813.2"; exon_number "1";
chr10	StringTie	exon	99879811	99880361	1000	-	.	gene_id "MSTRG.24813"; transcript_id "MSTRG.24813.2"; exon_number "2";
chr10	StringTie	exon	99881103	99881200	1000	-	.	gene_id "MSTRG.24813"; transcript_id "MSTRG.24813.2"; exon_number "3";
chr10	StringTie	exon	99884011	99884209	1000	-	.	gene_id "MSTRG.24813"; transcript_id "MSTRG.24813.2"; exon_number "4";
chr10	StringTie	exon	99885687	99885866	1000	-	.	gene_id "MSTRG.24813"; transcript_id "MSTRG.24813.2"; exon_number "5";
chr10	StringTie	exon	99886300	99886632	1000	-	.	gene_id "MSTRG.24813"; transcript_id "MSTRG.24813.2"; exon_number "6";
chr10	StringTie	exon	99888825	99888953	1000	-	.	gene_id "MSTRG.24813"; transcript_id "MSTRG.24813.2"; exon_number "7";
chr10	StringTie	exon	99894946	99895050	1000	-	.	gene_id "MSTRG.24813"; transcript_id "MSTRG.24813.2"; exon_number "8";
chr10	StringTie	exon	99896267	99896397	1000	-	.	gene_id "MSTRG.24813"; transcript_id "MSTRG.24813.2"; exon_number "9";
chr10	StringTie	exon	99898086	99898285	1000	-	.	gene_id "MSTRG.24813"; transcript_id "MSTRG.24813.2"; exon_number "10";
chr10	StringTie	exon	99898743	99898760	1000	-	.	gene_id "MSTRG.24813"; transcript_id "MSTRG.24813.2"; exon_number "11";
chr10	StringTie	exon	99899919	99900066	1000	-	.	gene_id "MSTRG.24813"; transcript_id "MSTRG.24813.2"; exon_number "12";
chr10	StringTie	exon	99907995	99908094	1000	-	.	gene_id "MSTRG.24813"; transcript_id "MSTRG.24813.2"; exon_number "13";
chr10	StringTie	exon	99908953	99909146	1000	-	.	gene_id "MSTRG.24813"; transcript_id "MSTRG.24813.2"; exon_number "14";
chr10	StringTie	exon	99913953	99914099	1000	-	.	gene_id "MSTRG.24813"; transcript_id "MSTRG.24813.2"; exon_number "15";
chr10	StringTie	transcript	99875579	99918320	1000	-	.	gene_id "MSTRG.24813"; transcript_id "MSTRG.24813.20";
chr10	StringTie	exon	99875579	99877336	1000	-	.	gene_id "MSTRG.24813"; transcript_id "MSTRG.24813.20"; exon_number "1";
chr10	StringTie	exon	99879811	99880361	1000	-	.	gene_id "MSTRG.24813"; transcript_id "MSTRG.24813.20"; exon_number "2";
chr10	StringTie	exon	99884011	99884209	1000	-	.	gene_id "MSTRG.24813"; transcript_id "MSTRG.24813.20"; exon_number "3";
chr10	StringTie	exon	99885687	99885866	1000	-	.	gene_id "MSTRG.24813"; transcript_id "MSTRG.24813.20"; exon_number "4";
chr10	StringTie	exon	99886300	99886632	1000	-	.	gene_id "MSTRG.24813"; transcript_id "MSTRG.24813.20"; exon_number "5";
chr10	StringTie	exon	99888825	99888953	1000	-	.	gene_id "MSTRG.24813"; transcript_id "MSTRG.24813.20"; exon_number "6";
chr10	StringTie	exon	99894946	99895050	1000	-	.	gene_id "MSTRG.24813"; transcript_id "MSTRG.24813.20"; exon_number "7";
chr10	StringTie	exon	99896267	99896397	1000	-	.	gene_id "MSTRG.24813"; transcript_id "MSTRG.24813.20"; exon_number "8";
chr10	StringTie	exon	99898086	99898285	1000	-	.	gene_id "MSTRG.24813"; transcript_id "MSTRG.24813.20"; exon_number "9";
chr10	StringTie	exon	99898743	99898760	1000	-	.	gene_id "MSTRG.24813"; transcript_id "MSTRG.24813.20"; exon_number "10";
chr10	StringTie	exon	99899919	99900066	1000	-	.	gene_id "MSTRG.24813"; transcript_id "MSTRG.24813.20"; exon_number "11";
chr10	StringTie	exon	99907995	99908094	1000	-	.	gene_id "MSTRG.24813"; transcript_id "MSTRG.24813.20"; exon_number "12";
chr10	StringTie	exon	99908953	99909146	1000	-	.	gene_id "MSTRG.24813"; transcript_id "MSTRG.24813.20"; exon_number "13";
chr10	StringTie	exon	99918235	99918320	1000	-	.	gene_id "MSTRG.24813"; transcript_id "MSTRG.24813.20"; exon_number "14";
chr10	StringTie	transcript	99875590	99895021	1000	-	.	gene_id "MSTRG.24813"; transcript_id "MSTRG.24813.21";
chr10	StringTie	exon	99875590	99877336	1000	-	.	gene_id "MSTRG.24813"; transcript_id "MSTRG.24813.21"; exon_number "1";
chr10	StringTie	exon	99879811	99880361	1000	-	.	gene_id "MSTRG.24813"; transcript_id "MSTRG.24813.21"; exon_number "2";
chr10	StringTie	exon	99884011	99884209	1000	-	.	gene_id "MSTRG.24813"; transcript_id "MSTRG.24813.21"; exon_number "3";
chr10	StringTie	exon	99885687	99885866	1000	-	.	gene_id "MSTRG.24813"; transcript_id "MSTRG.24813.21"; exon_number "4";
chr10	StringTie	exon	99886300	99886632	1000	-	.	gene_id "MSTRG.24813"; transcript_id "MSTRG.24813.21"; exon_number "5";
chr10	StringTie	exon	99894946	99895021	1000	-	.	gene_id "MSTRG.24813"; transcript_id "MSTRG.24813.21"; exon_number "6";
chr10	StringTie	transcript	99942247	99974489	1000	-	.	gene_id "MSTRG.24813"; transcript_id "MSTRG.24813.23";
chr10	StringTie	exon	99942247	99942432	1000	-	.	gene_id "MSTRG.24813"; transcript_id "MSTRG.24813.23"; exon_number "1";
chr10	StringTie	exon	99955214	99957205	1000	-	.	gene_id "MSTRG.24813"; transcript_id "MSTRG.24813.23"; exon_number "2";
chr10	StringTie	exon	99969115	99969237	1000	-	.	gene_id "MSTRG.24813"; transcript_id "MSTRG.24813.23"; exon_number "3";
chr10	StringTie	exon	99971980	99972134	1000	-	.	gene_id "MSTRG.24813"; transcript_id "MSTRG.24813.23"; exon_number "4";
chr10	StringTie	exon	99974328	99974489	1000	-	.	gene_id "MSTRG.24813"; transcript_id "MSTRG.24813.23"; exon_number "5";
chr10	StringTie	transcript	99942344	99959397	1000	-	.	gene_id "MSTRG.24813"; transcript_id "MSTRG.24813.24";
chr10	StringTie	exon	99942344	99942362	1000	-	.	gene_id "MSTRG.24813"; transcript_id "MSTRG.24813.24"; exon_number "1";
chr10	StringTie	exon	99955214	99957205	1000	-	.	gene_id "MSTRG.24813"; transcript_id "MSTRG.24813.24"; exon_number "2";
chr10	StringTie	exon	99959361	99959397	1000	-	.	gene_id "MSTRG.24813"; transcript_id "MSTRG.24813.24"; exon_number "3";
chr10	StringTie	transcript	99942363	99984187	1000	-	.	gene_id "MSTRG.24813"; transcript_id "MSTRG.24813.25";
chr10	StringTie	exon	99942363	99942432	1000	-	.	gene_id "MSTRG.24813"; transcript_id "MSTRG.24813.25"; exon_number "1";
chr10	StringTie	exon	99955214	99957205	1000	-	.	gene_id "MSTRG.24813"; transcript_id "MSTRG.24813.25"; exon_number "2";
chr10	StringTie	exon	99969115	99969237	1000	-	.	gene_id "MSTRG.24813"; transcript_id "MSTRG.24813.25"; exon_number "3";
chr10	StringTie	exon	99971980	99972134	1000	-	.	gene_id "MSTRG.24813"; transcript_id "MSTRG.24813.25"; exon_number "4";
chr10	StringTie	exon	99983670	99984187	1000	-	.	gene_id "MSTRG.24813"; transcript_id "MSTRG.24813.25"; exon_number "5";
chr10	StringTie	transcript	99985320	100010030	1000	-	.	gene_id "MSTRG.24813"; transcript_id "MSTRG.24813.26";
chr10	StringTie	exon	99985320	99985608	1000	-	.	gene_id "MSTRG.24813"; transcript_id "MSTRG.24813.26"; exon_number "1";
chr10	StringTie	exon	100002942	100003023	1000	-	.	gene_id "MSTRG.24813"; transcript_id "MSTRG.24813.26"; exon_number "2";
chr10	StringTie	exon	100009838	100010030	1000	-	.	gene_id "MSTRG.24813"; transcript_id "MSTRG.24813.26"; exon_number "3";
chr10	StringTie	transcript	100002940	100007584	1000	-	.	gene_id "MSTRG.24813"; transcript_id "MSTRG.24813.27";
chr10	StringTie	exon	100002940	100003023	1000	-	.	gene_id "MSTRG.24813"; transcript_id "MSTRG.24813.27"; exon_number "1";
chr10	StringTie	exon	100006237	100006342	1000	-	.	gene_id "MSTRG.24813"; transcript_id "MSTRG.24813.27"; exon_number "2";
chr10	StringTie	exon	100007216	100007584	1000	-	.	gene_id "MSTRG.24813"; transcript_id "MSTRG.24813.27"; exon_number "3";
chr10	StringTie	transcript	99875138	99973173	1000	-	.	gene_id "MSTRG.24813"; transcript_id "MSTRG.24813.3";
chr10	StringTie	exon	99875138	99877336	1000	-	.	gene_id "MSTRG.24813"; transcript_id "MSTRG.24813.3"; exon_number "1";
chr10	StringTie	exon	99879811	99880361	1000	-	.	gene_id "MSTRG.24813"; transcript_id "MSTRG.24813.3"; exon_number "2";
chr10	StringTie	exon	99884011	99884209	1000	-	.	gene_id "MSTRG.24813"; transcript_id "MSTRG.24813.3"; exon_number "3";
chr10	StringTie	exon	99885687	99885866	1000	-	.	gene_id "MSTRG.24813"; transcript_id "MSTRG.24813.3"; exon_number "4";
chr10	StringTie	exon	99886300	99886632	1000	-	.	gene_id "MSTRG.24813"; transcript_id "MSTRG.24813.3"; exon_number "5";
chr10	StringTie	exon	99888825	99888953	1000	-	.	gene_id "MSTRG.24813"; transcript_id "MSTRG.24813.3"; exon_number "6";
chr10	StringTie	exon	99894946	99895050	1000	-	.	gene_id "MSTRG.24813"; transcript_id "MSTRG.24813.3"; exon_number "7";
chr10	StringTie	exon	99896267	99896397	1000	-	.	gene_id "MSTRG.24813"; transcript_id "MSTRG.24813.3"; exon_number "8";
chr10	StringTie	exon	99898086	99898285	1000	-	.	gene_id "MSTRG.24813"; transcript_id "MSTRG.24813.3"; exon_number "9";
chr10	StringTie	exon	99898743	99898760	1000	-	.	gene_id "MSTRG.24813"; transcript_id "MSTRG.24813.3"; exon_number "10";
chr10	StringTie	exon	99899919	99900066	1000	-	.	gene_id "MSTRG.24813"; transcript_id "MSTRG.24813.3"; exon_number "11";
chr10	StringTie	exon	99907995	99908094	1000	-	.	gene_id "MSTRG.24813"; transcript_id "MSTRG.24813.3"; exon_number "12";
chr10	StringTie	exon	99908953	99909146	1000	-	.	gene_id "MSTRG.24813"; transcript_id "MSTRG.24813.3"; exon_number "13";
chr10	StringTie	exon	99929608	99931445	1000	-	.	gene_id "MSTRG.24813"; transcript_id "MSTRG.24813.3"; exon_number "14";
chr10	StringTie	exon	99955214	99957205	1000	-	.	gene_id "MSTRG.24813"; transcript_id "MSTRG.24813.3"; exon_number "15";
chr10	StringTie	exon	99969115	99969237	1000	-	.	gene_id "MSTRG.24813"; transcript_id "MSTRG.24813.3"; exon_number "16";
chr10	StringTie	exon	99971980	99972134	1000	-	.	gene_id "MSTRG.24813"; transcript_id "MSTRG.24813.3"; exon_number "17";
chr10	StringTie	exon	99973139	99973173	1000	-	.	gene_id "MSTRG.24813"; transcript_id "MSTRG.24813.3"; exon_number "18";
chr10	StringTie	transcript	99875203	99902519	1000	-	.	gene_id "MSTRG.24813"; transcript_id "MSTRG.24813.4";
chr10	StringTie	exon	99875203	99877336	1000	-	.	gene_id "MSTRG.24813"; transcript_id "MSTRG.24813.4"; exon_number "1";
chr10	StringTie	exon	99879811	99880361	1000	-	.	gene_id "MSTRG.24813"; transcript_id "MSTRG.24813.4"; exon_number "2";
chr10	StringTie	exon	99884011	99884209	1000	-	.	gene_id "MSTRG.24813"; transcript_id "MSTRG.24813.4"; exon_number "3";
chr10	StringTie	exon	99885687	99885866	1000	-	.	gene_id "MSTRG.24813"; transcript_id "MSTRG.24813.4"; exon_number "4";
chr10	StringTie	exon	99886300	99886632	1000	-	.	gene_id "MSTRG.24813"; transcript_id "MSTRG.24813.4"; exon_number "5";
chr10	StringTie	exon	99888825	99888953	1000	-	.	gene_id "MSTRG.24813"; transcript_id "MSTRG.24813.4"; exon_number "6";
chr10	StringTie	exon	99894946	99895050	1000	-	.	gene_id "MSTRG.24813"; transcript_id "MSTRG.24813.4"; exon_number "7";
chr10	StringTie	exon	99896267	99896397	1000	-	.	gene_id "MSTRG.24813"; transcript_id "MSTRG.24813.4"; exon_number "8";
chr10	StringTie	exon	99898086	99898285	1000	-	.	gene_id "MSTRG.24813"; transcript_id "MSTRG.24813.4"; exon_number "9";
chr10	StringTie	exon	99898743	99898760	1000	-	.	gene_id "MSTRG.24813"; transcript_id "MSTRG.24813.4"; exon_number "10";
chr10	StringTie	exon	99899919	99900066	1000	-	.	gene_id "MSTRG.24813"; transcript_id "MSTRG.24813.4"; exon_number "11";
chr10	StringTie	exon	99901851	99902519	1000	-	.	gene_id "MSTRG.24813"; transcript_id "MSTRG.24813.4"; exon_number "12";
chr10	StringTie	transcript	99875237	99972129	1000	-	.	gene_id "MSTRG.24813"; transcript_id "MSTRG.24813.5";
chr10	StringTie	exon	99875237	99877336	1000	-	.	gene_id "MSTRG.24813"; transcript_id "MSTRG.24813.5"; exon_number "1";
chr10	StringTie	exon	99879811	99880361	1000	-	.	gene_id "MSTRG.24813"; transcript_id "MSTRG.24813.5"; exon_number "2";
chr10	StringTie	exon	99881103	99881200	1000	-	.	gene_id "MSTRG.24813"; transcript_id "MSTRG.24813.5"; exon_number "3";
chr10	StringTie	exon	99884011	99884209	1000	-	.	gene_id "MSTRG.24813"; transcript_id "MSTRG.24813.5"; exon_number "4";
chr10	StringTie	exon	99885687	99885866	1000	-	.	gene_id "MSTRG.24813"; transcript_id "MSTRG.24813.5"; exon_number "5";
chr10	StringTie	exon	99886300	99886632	1000	-	.	gene_id "MSTRG.24813"; transcript_id "MSTRG.24813.5"; exon_number "6";
chr10	StringTie	exon	99888825	99888953	1000	-	.	gene_id "MSTRG.24813"; transcript_id "MSTRG.24813.5"; exon_number "7";
chr10	StringTie	exon	99894946	99895050	1000	-	.	gene_id "MSTRG.24813"; transcript_id "MSTRG.24813.5"; exon_number "8";
chr10	StringTie	exon	99896267	99896397	1000	-	.	gene_id "MSTRG.24813"; transcript_id "MSTRG.24813.5"; exon_number "9";
chr10	StringTie	exon	99898086	99898285	1000	-	.	gene_id "MSTRG.24813"; transcript_id "MSTRG.24813.5"; exon_number "10";
chr10	StringTie	exon	99898743	99898760	1000	-	.	gene_id "MSTRG.24813"; transcript_id "MSTRG.24813.5"; exon_number "11";
chr10	StringTie	exon	99899919	99900066	1000	-	.	gene_id "MSTRG.24813"; transcript_id "MSTRG.24813.5"; exon_number "12";
chr10	StringTie	exon	99907999	99908094	1000	-	.	gene_id "MSTRG.24813"; transcript_id "MSTRG.24813.5"; exon_number "13";
chr10	StringTie	exon	99908953	99909146	1000	-	.	gene_id "MSTRG.24813"; transcript_id "MSTRG.24813.5"; exon_number "14";
chr10	StringTie	exon	99929608	99931100	1000	-	.	gene_id "MSTRG.24813"; transcript_id "MSTRG.24813.5"; exon_number "15";
chr10	StringTie	exon	99955214	99957205	1000	-	.	gene_id "MSTRG.24813"; transcript_id "MSTRG.24813.5"; exon_number "16";
chr10	StringTie	exon	99969115	99969237	1000	-	.	gene_id "MSTRG.24813"; transcript_id "MSTRG.24813.5"; exon_number "17";
chr10	StringTie	exon	99971980	99972129	1000	-	.	gene_id "MSTRG.24813"; transcript_id "MSTRG.24813.5"; exon_number "18";
chr10	StringTie	transcript	99875241	99974541	1000	-	.	gene_id "MSTRG.24813"; transcript_id "MSTRG.24813.6";
chr10	StringTie	exon	99875241	99877336	1000	-	.	gene_id "MSTRG.24813"; transcript_id "MSTRG.24813.6"; exon_number "1";
chr10	StringTie	exon	99879811	99880361	1000	-	.	gene_id "MSTRG.24813"; transcript_id "MSTRG.24813.6"; exon_number "2";
chr10	StringTie	exon	99884011	99884209	1000	-	.	gene_id "MSTRG.24813"; transcript_id "MSTRG.24813.6"; exon_number "3";
chr10	StringTie	exon	99885687	99885866	1000	-	.	gene_id "MSTRG.24813"; transcript_id "MSTRG.24813.6"; exon_number "4";
chr10	StringTie	exon	99886300	99886632	1000	-	.	gene_id "MSTRG.24813"; transcript_id "MSTRG.24813.6"; exon_number "5";
chr10	StringTie	exon	99888825	99888953	1000	-	.	gene_id "MSTRG.24813"; transcript_id "MSTRG.24813.6"; exon_number "6";
chr10	StringTie	exon	99894946	99895050	1000	-	.	gene_id "MSTRG.24813"; transcript_id "MSTRG.24813.6"; exon_number "7";
chr10	StringTie	exon	99896267	99896397	1000	-	.	gene_id "MSTRG.24813"; transcript_id "MSTRG.24813.6"; exon_number "8";
chr10	StringTie	exon	99898086	99898285	1000	-	.	gene_id "MSTRG.24813"; transcript_id "MSTRG.24813.6"; exon_number "9";
chr10	StringTie	exon	99898743	99898760	1000	-	.	gene_id "MSTRG.24813"; transcript_id "MSTRG.24813.6"; exon_number "10";
chr10	StringTie	exon	99899919	99900066	1000	-	.	gene_id "MSTRG.24813"; transcript_id "MSTRG.24813.6"; exon_number "11";
chr10	StringTie	exon	99907995	99908094	1000	-	.	gene_id "MSTRG.24813"; transcript_id "MSTRG.24813.6"; exon_number "12";
chr10	StringTie	exon	99908953	99909146	1000	-	.	gene_id "MSTRG.24813"; transcript_id "MSTRG.24813.6"; exon_number "13";
chr10	StringTie	exon	99929608	99931445	1000	-	.	gene_id "MSTRG.24813"; transcript_id "MSTRG.24813.6"; exon_number "14";
chr10	StringTie	exon	99955214	99957205	1000	-	.	gene_id "MSTRG.24813"; transcript_id "MSTRG.24813.6"; exon_number "15";
chr10	StringTie	exon	99969115	99969237	1000	-	.	gene_id "MSTRG.24813"; transcript_id "MSTRG.24813.6"; exon_number "16";
chr10	StringTie	exon	99971980	99972134	1000	-	.	gene_id "MSTRG.24813"; transcript_id "MSTRG.24813.6"; exon_number "17";
chr10	StringTie	exon	99974328	99974541	1000	-	.	gene_id "MSTRG.24813"; transcript_id "MSTRG.24813.6"; exon_number "18";
chr10	StringTie	transcript	99875280	99972137	1000	-	.	gene_id "MSTRG.24813"; transcript_id "MSTRG.24813.7";
chr10	StringTie	exon	99875280	99877336	1000	-	.	gene_id "MSTRG.24813"; transcript_id "MSTRG.24813.7"; exon_number "1";
chr10	StringTie	exon	99879811	99880361	1000	-	.	gene_id "MSTRG.24813"; transcript_id "MSTRG.24813.7"; exon_number "2";
chr10	StringTie	exon	99881103	99881200	1000	-	.	gene_id "MSTRG.24813"; transcript_id "MSTRG.24813.7"; exon_number "3";
chr10	StringTie	exon	99884011	99884209	1000	-	.	gene_id "MSTRG.24813"; transcript_id "MSTRG.24813.7"; exon_number "4";
chr10	StringTie	exon	99885687	99885866	1000	-	.	gene_id "MSTRG.24813"; transcript_id "MSTRG.24813.7"; exon_number "5";
chr10	StringTie	exon	99886300	99886632	1000	-	.	gene_id "MSTRG.24813"; transcript_id "MSTRG.24813.7"; exon_number "6";
chr10	StringTie	exon	99888825	99888953	1000	-	.	gene_id "MSTRG.24813"; transcript_id "MSTRG.24813.7"; exon_number "7";
chr10	StringTie	exon	99894946	99895050	1000	-	.	gene_id "MSTRG.24813"; transcript_id "MSTRG.24813.7"; exon_number "8";
chr10	StringTie	exon	99896267	99896397	1000	-	.	gene_id "MSTRG.24813"; transcript_id "MSTRG.24813.7"; exon_number "9";
chr10	StringTie	exon	99898086	99898285	1000	-	.	gene_id "MSTRG.24813"; transcript_id "MSTRG.24813.7"; exon_number "10";
chr10	StringTie	exon	99898743	99898760	1000	-	.	gene_id "MSTRG.24813"; transcript_id "MSTRG.24813.7"; exon_number "11";
chr10	StringTie	exon	99899919	99900066	1000	-	.	gene_id "MSTRG.24813"; transcript_id "MSTRG.24813.7"; exon_number "12";
chr10	StringTie	exon	99907995	99908094	1000	-	.	gene_id "MSTRG.24813"; transcript_id "MSTRG.24813.7"; exon_number "13";
chr10	StringTie	exon	99908953	99909146	1000	-	.	gene_id "MSTRG.24813"; transcript_id "MSTRG.24813.7"; exon_number "14";
chr10	StringTie	exon	99929608	99931365	1000	-	.	gene_id "MSTRG.24813"; transcript_id "MSTRG.24813.7"; exon_number "15";
chr10	StringTie	exon	99955214	99957205	1000	-	.	gene_id "MSTRG.24813"; transcript_id "MSTRG.24813.7"; exon_number "16";
chr10	StringTie	exon	99969115	99969237	1000	-	.	gene_id "MSTRG.24813"; transcript_id "MSTRG.24813.7"; exon_number "17";
chr10	StringTie	exon	99971980	99972137	1000	-	.	gene_id "MSTRG.24813"; transcript_id "MSTRG.24813.7"; exon_number "18";
chr10	StringTie	transcript	99875417	99972223	1000	-	.	gene_id "MSTRG.24813"; transcript_id "MSTRG.24813.8";
chr10	StringTie	exon	99875417	99877336	1000	-	.	gene_id "MSTRG.24813"; transcript_id "MSTRG.24813.8"; exon_number "1";
chr10	StringTie	exon	99879811	99880361	1000	-	.	gene_id "MSTRG.24813"; transcript_id "MSTRG.24813.8"; exon_number "2";
chr10	StringTie	exon	99881103	99881200	1000	-	.	gene_id "MSTRG.24813"; transcript_id "MSTRG.24813.8"; exon_number "3";
chr10	StringTie	exon	99884011	99884209	1000	-	.	gene_id "MSTRG.24813"; transcript_id "MSTRG.24813.8"; exon_number "4";
chr10	StringTie	exon	99885687	99885866	1000	-	.	gene_id "MSTRG.24813"; transcript_id "MSTRG.24813.8"; exon_number "5";
chr10	StringTie	exon	99886300	99886632	1000	-	.	gene_id "MSTRG.24813"; transcript_id "MSTRG.24813.8"; exon_number "6";
chr10	StringTie	exon	99888825	99888953	1000	-	.	gene_id "MSTRG.24813"; transcript_id "MSTRG.24813.8"; exon_number "7";
chr10	StringTie	exon	99894946	99895050	1000	-	.	gene_id "MSTRG.24813"; transcript_id "MSTRG.24813.8"; exon_number "8";
chr10	StringTie	exon	99896267	99896397	1000	-	.	gene_id "MSTRG.24813"; transcript_id "MSTRG.24813.8"; exon_number "9";
chr10	StringTie	exon	99898086	99898285	1000	-	.	gene_id "MSTRG.24813"; transcript_id "MSTRG.24813.8"; exon_number "10";
chr10	StringTie	exon	99898743	99898760	1000	-	.	gene_id "MSTRG.24813"; transcript_id "MSTRG.24813.8"; exon_number "11";
chr10	StringTie	exon	99899919	99900066	1000	-	.	gene_id "MSTRG.24813"; transcript_id "MSTRG.24813.8"; exon_number "12";
chr10	StringTie	exon	99908953	99909146	1000	-	.	gene_id "MSTRG.24813"; transcript_id "MSTRG.24813.8"; exon_number "13";
chr10	StringTie	exon	99929608	99931365	1000	-	.	gene_id "MSTRG.24813"; transcript_id "MSTRG.24813.8"; exon_number "14";
chr10	StringTie	exon	99955214	99957205	1000	-	.	gene_id "MSTRG.24813"; transcript_id "MSTRG.24813.8"; exon_number "15";
chr10	StringTie	exon	99969115	99969237	1000	-	.	gene_id "MSTRG.24813"; transcript_id "MSTRG.24813.8"; exon_number "16";
chr10	StringTie	exon	99971980	99972223	1000	-	.	gene_id "MSTRG.24813"; transcript_id "MSTRG.24813.8"; exon_number "17";
chr10	StringTie	transcript	99875481	100010005	1000	-	.	gene_id "MSTRG.24813"; transcript_id "MSTRG.24813.9";
chr10	StringTie	exon	99875481	99877336	1000	-	.	gene_id "MSTRG.24813"; transcript_id "MSTRG.24813.9"; exon_number "1";
chr10	StringTie	exon	99879811	99880361	1000	-	.	gene_id "MSTRG.24813"; transcript_id "MSTRG.24813.9"; exon_number "2";
chr10	StringTie	exon	99884011	99884209	1000	-	.	gene_id "MSTRG.24813"; transcript_id "MSTRG.24813.9"; exon_number "3";
chr10	StringTie	exon	99885687	99885866	1000	-	.	gene_id "MSTRG.24813"; transcript_id "MSTRG.24813.9"; exon_number "4";
chr10	StringTie	exon	99886300	99886632	1000	-	.	gene_id "MSTRG.24813"; transcript_id "MSTRG.24813.9"; exon_number "5";
chr10	StringTie	exon	99888825	99888953	1000	-	.	gene_id "MSTRG.24813"; transcript_id "MSTRG.24813.9"; exon_number "6";
chr10	StringTie	exon	99894946	99895050	1000	-	.	gene_id "MSTRG.24813"; transcript_id "MSTRG.24813.9"; exon_number "7";
chr10	StringTie	exon	99896267	99896397	1000	-	.	gene_id "MSTRG.24813"; transcript_id "MSTRG.24813.9"; exon_number "8";
chr10	StringTie	exon	99898086	99898285	1000	-	.	gene_id "MSTRG.24813"; transcript_id "MSTRG.24813.9"; exon_number "9";
chr10	StringTie	exon	99898743	99898760	1000	-	.	gene_id "MSTRG.24813"; transcript_id "MSTRG.24813.9"; exon_number "10";
chr10	StringTie	exon	99899919	99900066	1000	-	.	gene_id "MSTRG.24813"; transcript_id "MSTRG.24813.9"; exon_number "11";
chr10	StringTie	exon	99907995	99908094	1000	-	.	gene_id "MSTRG.24813"; transcript_id "MSTRG.24813.9"; exon_number "12";
chr10	StringTie	exon	99908953	99909146	1000	-	.	gene_id "MSTRG.24813"; transcript_id "MSTRG.24813.9"; exon_number "13";
chr10	StringTie	exon	99917839	99917961	1000	-	.	gene_id "MSTRG.24813"; transcript_id "MSTRG.24813.9"; exon_number "14";
chr10	StringTie	exon	99929608	99931365	1000	-	.	gene_id "MSTRG.24813"; transcript_id "MSTRG.24813.9"; exon_number "15";
chr10	StringTie	exon	99955214	99957205	1000	-	.	gene_id "MSTRG.24813"; transcript_id "MSTRG.24813.9"; exon_number "16";
chr10	StringTie	exon	99969115	99969237	1000	-	.	gene_id "MSTRG.24813"; transcript_id "MSTRG.24813.9"; exon_number "17";
chr10	StringTie	exon	99971980	99972134	1000	-	.	gene_id "MSTRG.24813"; transcript_id "MSTRG.24813.9"; exon_number "18";
chr10	StringTie	exon	100002942	100003023	1000	-	.	gene_id "MSTRG.24813"; transcript_id "MSTRG.24813.9"; exon_number "19";
chr10	StringTie	exon	100006237	100006342	1000	-	.	gene_id "MSTRG.24813"; transcript_id "MSTRG.24813.9"; exon_number "20";
chr10	StringTie	exon	100009838	100010005	1000	-	.	gene_id "MSTRG.24813"; transcript_id "MSTRG.24813.9"; exon_number "21";
chr10	StringTie	transcript	99927010	99929838	1000	+	.	gene_id "MSTRG.24814"; transcript_id "ENST00000427093"; gene_name "DNMBP-AS1"; ref_gene_id "ENSG00000227695";
chr10	StringTie	exon	99927010	99927299	1000	+	.	gene_id "MSTRG.24814"; transcript_id "ENST00000427093"; exon_number "1"; gene_name "DNMBP-AS1"; ref_gene_id "ENSG00000227695";
chr10	StringTie	exon	99928160	99928240	1000	+	.	gene_id "MSTRG.24814"; transcript_id "ENST00000427093"; exon_number "2"; gene_name "DNMBP-AS1"; ref_gene_id "ENSG00000227695";
chr10	StringTie	exon	99929736	99929838	1000	+	.	gene_id "MSTRG.24814"; transcript_id "ENST00000427093"; exon_number "3"; gene_name "DNMBP-AS1"; ref_gene_id "ENSG00000227695";
chr10	StringTie	transcript	99927209	99958381	1000	+	.	gene_id "MSTRG.24814"; transcript_id "ENST00000434409"; gene_name "DNMBP-AS1"; ref_gene_id "ENSG00000227695";
chr10	StringTie	exon	99927209	99927299	1000	+	.	gene_id "MSTRG.24814"; transcript_id "ENST00000434409"; exon_number "1"; gene_name "DNMBP-AS1"; ref_gene_id "ENSG00000227695";
chr10	StringTie	exon	99928160	99928240	1000	+	.	gene_id "MSTRG.24814"; transcript_id "ENST00000434409"; exon_number "2"; gene_name "DNMBP-AS1"; ref_gene_id "ENSG00000227695";
chr10	StringTie	exon	99955674	99955832	1000	+	.	gene_id "MSTRG.24814"; transcript_id "ENST00000434409"; exon_number "3"; gene_name "DNMBP-AS1"; ref_gene_id "ENSG00000227695";
chr10	StringTie	exon	99956482	99956591	1000	+	.	gene_id "MSTRG.24814"; transcript_id "ENST00000434409"; exon_number "4"; gene_name "DNMBP-AS1"; ref_gene_id "ENSG00000227695";
chr10	StringTie	exon	99956789	99958381	1000	+	.	gene_id "MSTRG.24814"; transcript_id "ENST00000434409"; exon_number "5"; gene_name "DNMBP-AS1"; ref_gene_id "ENSG00000227695";
chr10	StringTie	transcript	99926848	99960967	1000	+	.	gene_id "MSTRG.24814"; transcript_id "MSTRG.24814.1";
chr10	StringTie	exon	99926848	99927299	1000	+	.	gene_id "MSTRG.24814"; transcript_id "MSTRG.24814.1"; exon_number "1";
chr10	StringTie	exon	99928160	99928240	1000	+	.	gene_id "MSTRG.24814"; transcript_id "MSTRG.24814.1"; exon_number "2";
chr10	StringTie	exon	99929736	99929859	1000	+	.	gene_id "MSTRG.24814"; transcript_id "MSTRG.24814.1"; exon_number "3";
chr10	StringTie	exon	99937680	99937984	1000	+	.	gene_id "MSTRG.24814"; transcript_id "MSTRG.24814.1"; exon_number "4";
chr10	StringTie	exon	99956482	99956591	1000	+	.	gene_id "MSTRG.24814"; transcript_id "MSTRG.24814.1"; exon_number "5";
chr10	StringTie	exon	99956789	99960967	1000	+	.	gene_id "MSTRG.24814"; transcript_id "MSTRG.24814.1"; exon_number "6";
chr10	StringTie	transcript	99927027	99930917	1000	+	.	gene_id "MSTRG.24814"; transcript_id "MSTRG.24814.10";
chr10	StringTie	exon	99927027	99927055	1000	+	.	gene_id "MSTRG.24814"; transcript_id "MSTRG.24814.10"; exon_number "1";
chr10	StringTie	exon	99927233	99927299	1000	+	.	gene_id "MSTRG.24814"; transcript_id "MSTRG.24814.10"; exon_number "2";
chr10	StringTie	exon	99928160	99928240	1000	+	.	gene_id "MSTRG.24814"; transcript_id "MSTRG.24814.10"; exon_number "3";
chr10	StringTie	exon	99929736	99929859	1000	+	.	gene_id "MSTRG.24814"; transcript_id "MSTRG.24814.10"; exon_number "4";
chr10	StringTie	exon	99930889	99930917	1000	+	.	gene_id "MSTRG.24814"; transcript_id "MSTRG.24814.10"; exon_number "5";
chr10	StringTie	transcript	99927051	99961001	1000	+	.	gene_id "MSTRG.24814"; transcript_id "MSTRG.24814.11";
chr10	StringTie	exon	99927051	99927299	1000	+	.	gene_id "MSTRG.24814"; transcript_id "MSTRG.24814.11"; exon_number "1";
chr10	StringTie	exon	99928160	99928240	1000	+	.	gene_id "MSTRG.24814"; transcript_id "MSTRG.24814.11"; exon_number "2";
chr10	StringTie	exon	99956789	99961001	1000	+	.	gene_id "MSTRG.24814"; transcript_id "MSTRG.24814.11"; exon_number "3";
chr10	StringTie	transcript	99927133	99961259	1000	+	.	gene_id "MSTRG.24814"; transcript_id "MSTRG.24814.12";
chr10	StringTie	exon	99927133	99927299	1000	+	.	gene_id "MSTRG.24814"; transcript_id "MSTRG.24814.12"; exon_number "1";
chr10	StringTie	exon	99928160	99928240	1000	+	.	gene_id "MSTRG.24814"; transcript_id "MSTRG.24814.12"; exon_number "2";
chr10	StringTie	exon	99929736	99929859	1000	+	.	gene_id "MSTRG.24814"; transcript_id "MSTRG.24814.12"; exon_number "3";
chr10	StringTie	exon	99956482	99956591	1000	+	.	gene_id "MSTRG.24814"; transcript_id "MSTRG.24814.12"; exon_number "4";
chr10	StringTie	exon	99956789	99961259	1000	+	.	gene_id "MSTRG.24814"; transcript_id "MSTRG.24814.12"; exon_number "5";
chr10	StringTie	transcript	99927153	99961170	1000	+	.	gene_id "MSTRG.24814"; transcript_id "MSTRG.24814.13";
chr10	StringTie	exon	99927153	99927299	1000	+	.	gene_id "MSTRG.24814"; transcript_id "MSTRG.24814.13"; exon_number "1";
chr10	StringTie	exon	99956789	99961170	1000	+	.	gene_id "MSTRG.24814"; transcript_id "MSTRG.24814.13"; exon_number "2";
chr10	StringTie	transcript	99927156	99961261	1000	+	.	gene_id "MSTRG.24814"; transcript_id "MSTRG.24814.14";
chr10	StringTie	exon	99927156	99927299	1000	+	.	gene_id "MSTRG.24814"; transcript_id "MSTRG.24814.14"; exon_number "1";
chr10	StringTie	exon	99937680	99937984	1000	+	.	gene_id "MSTRG.24814"; transcript_id "MSTRG.24814.14"; exon_number "2";
chr10	StringTie	exon	99956482	99956591	1000	+	.	gene_id "MSTRG.24814"; transcript_id "MSTRG.24814.14"; exon_number "3";
chr10	StringTie	exon	99956789	99961261	1000	+	.	gene_id "MSTRG.24814"; transcript_id "MSTRG.24814.14"; exon_number "4";
chr10	StringTie	transcript	99927168	99928499	1000	+	.	gene_id "MSTRG.24814"; transcript_id "MSTRG.24814.15";
chr10	StringTie	exon	99927168	99927299	1000	+	.	gene_id "MSTRG.24814"; transcript_id "MSTRG.24814.15"; exon_number "1";
chr10	StringTie	exon	99928160	99928240	1000	+	.	gene_id "MSTRG.24814"; transcript_id "MSTRG.24814.15"; exon_number "2";
chr10	StringTie	exon	99928433	99928499	1000	+	.	gene_id "MSTRG.24814"; transcript_id "MSTRG.24814.15"; exon_number "3";
chr10	StringTie	transcript	99955669	99959126	1000	+	.	gene_id "MSTRG.24814"; transcript_id "MSTRG.24814.17";
chr10	StringTie	exon	99955669	99955832	1000	+	.	gene_id "MSTRG.24814"; transcript_id "MSTRG.24814.17"; exon_number "1";
chr10	StringTie	exon	99956482	99956591	1000	+	.	gene_id "MSTRG.24814"; transcript_id "MSTRG.24814.17"; exon_number "2";
chr10	StringTie	exon	99956834	99959126	1000	+	.	gene_id "MSTRG.24814"; transcript_id "MSTRG.24814.17"; exon_number "3";
chr10	StringTie	transcript	99926903	99961425	1000	+	.	gene_id "MSTRG.24814"; transcript_id "MSTRG.24814.2";
chr10	StringTie	exon	99926903	99927299	1000	+	.	gene_id "MSTRG.24814"; transcript_id "MSTRG.24814.2"; exon_number "1";
chr10	StringTie	exon	99956482	99956591	1000	+	.	gene_id "MSTRG.24814"; transcript_id "MSTRG.24814.2"; exon_number "2";
chr10	StringTie	exon	99956789	99961425	1000	+	.	gene_id "MSTRG.24814"; transcript_id "MSTRG.24814.2"; exon_number "3";
chr10	StringTie	transcript	99926925	99961203	1000	+	.	gene_id "MSTRG.24814"; transcript_id "MSTRG.24814.3";
chr10	StringTie	exon	99926925	99927299	1000	+	.	gene_id "MSTRG.24814"; transcript_id "MSTRG.24814.3"; exon_number "1";
chr10	StringTie	exon	99928160	99928240	1000	+	.	gene_id "MSTRG.24814"; transcript_id "MSTRG.24814.3"; exon_number "2";
chr10	StringTie	exon	99929736	99929859	1000	+	.	gene_id "MSTRG.24814"; transcript_id "MSTRG.24814.3"; exon_number "3";
chr10	StringTie	exon	99931316	99931483	1000	+	.	gene_id "MSTRG.24814"; transcript_id "MSTRG.24814.3"; exon_number "4";
chr10	StringTie	exon	99937680	99937984	1000	+	.	gene_id "MSTRG.24814"; transcript_id "MSTRG.24814.3"; exon_number "5";
chr10	StringTie	exon	99955674	99955832	1000	+	.	gene_id "MSTRG.24814"; transcript_id "MSTRG.24814.3"; exon_number "6";
chr10	StringTie	exon	99956482	99961203	1000	+	.	gene_id "MSTRG.24814"; transcript_id "MSTRG.24814.3"; exon_number "7";
chr10	StringTie	transcript	99926937	99959433	1000	+	.	gene_id "MSTRG.24814"; transcript_id "MSTRG.24814.4";
chr10	StringTie	exon	99926937	99927299	1000	+	.	gene_id "MSTRG.24814"; transcript_id "MSTRG.24814.4"; exon_number "1";
chr10	StringTie	exon	99928160	99928240	1000	+	.	gene_id "MSTRG.24814"; transcript_id "MSTRG.24814.4"; exon_number "2";
chr10	StringTie	exon	99929736	99929859	1000	+	.	gene_id "MSTRG.24814"; transcript_id "MSTRG.24814.4"; exon_number "3";
chr10	StringTie	exon	99937680	99937984	1000	+	.	gene_id "MSTRG.24814"; transcript_id "MSTRG.24814.4"; exon_number "4";
chr10	StringTie	exon	99956789	99959433	1000	+	.	gene_id "MSTRG.24814"; transcript_id "MSTRG.24814.4"; exon_number "5";
chr10	StringTie	transcript	99926971	99961200	1000	+	.	gene_id "MSTRG.24814"; transcript_id "MSTRG.24814.5";
chr10	StringTie	exon	99926971	99927299	1000	+	.	gene_id "MSTRG.24814"; transcript_id "MSTRG.24814.5"; exon_number "1";
chr10	StringTie	exon	99928160	99928240	1000	+	.	gene_id "MSTRG.24814"; transcript_id "MSTRG.24814.5"; exon_number "2";
chr10	StringTie	exon	99937680	99937984	1000	+	.	gene_id "MSTRG.24814"; transcript_id "MSTRG.24814.5"; exon_number "3";
chr10	StringTie	exon	99955674	99955832	1000	+	.	gene_id "MSTRG.24814"; transcript_id "MSTRG.24814.5"; exon_number "4";
chr10	StringTie	exon	99956482	99956591	1000	+	.	gene_id "MSTRG.24814"; transcript_id "MSTRG.24814.5"; exon_number "5";
chr10	StringTie	exon	99956789	99961200	1000	+	.	gene_id "MSTRG.24814"; transcript_id "MSTRG.24814.5"; exon_number "6";
chr10	StringTie	transcript	99926980	99961210	1000	+	.	gene_id "MSTRG.24814"; transcript_id "MSTRG.24814.6";
chr10	StringTie	exon	99926980	99927299	1000	+	.	gene_id "MSTRG.24814"; transcript_id "MSTRG.24814.6"; exon_number "1";
chr10	StringTie	exon	99928160	99928240	1000	+	.	gene_id "MSTRG.24814"; transcript_id "MSTRG.24814.6"; exon_number "2";
chr10	StringTie	exon	99937680	99937984	1000	+	.	gene_id "MSTRG.24814"; transcript_id "MSTRG.24814.6"; exon_number "3";
chr10	StringTie	exon	99956482	99956591	1000	+	.	gene_id "MSTRG.24814"; transcript_id "MSTRG.24814.6"; exon_number "4";
chr10	StringTie	exon	99956789	99961210	1000	+	.	gene_id "MSTRG.24814"; transcript_id "MSTRG.24814.6"; exon_number "5";
chr10	StringTie	transcript	99926986	99961200	1000	+	.	gene_id "MSTRG.24814"; transcript_id "MSTRG.24814.7";
chr10	StringTie	exon	99926986	99927299	1000	+	.	gene_id "MSTRG.24814"; transcript_id "MSTRG.24814.7"; exon_number "1";
chr10	StringTie	exon	99928160	99928240	1000	+	.	gene_id "MSTRG.24814"; transcript_id "MSTRG.24814.7"; exon_number "2";
chr10	StringTie	exon	99956482	99956591	1000	+	.	gene_id "MSTRG.24814"; transcript_id "MSTRG.24814.7"; exon_number "3";
chr10	StringTie	exon	99956789	99961200	1000	+	.	gene_id "MSTRG.24814"; transcript_id "MSTRG.24814.7"; exon_number "4";
chr10	StringTie	transcript	99927010	99960302	1000	+	.	gene_id "MSTRG.24814"; transcript_id "MSTRG.24814.8";
chr10	StringTie	exon	99927010	99927299	1000	+	.	gene_id "MSTRG.24814"; transcript_id "MSTRG.24814.8"; exon_number "1";
chr10	StringTie	exon	99928160	99928240	1000	+	.	gene_id "MSTRG.24814"; transcript_id "MSTRG.24814.8"; exon_number "2";
chr10	StringTie	exon	99929736	99929859	1000	+	.	gene_id "MSTRG.24814"; transcript_id "MSTRG.24814.8"; exon_number "3";
chr10	StringTie	exon	99955674	99955832	1000	+	.	gene_id "MSTRG.24814"; transcript_id "MSTRG.24814.8"; exon_number "4";
chr10	StringTie	exon	99956482	99956591	1000	+	.	gene_id "MSTRG.24814"; transcript_id "MSTRG.24814.8"; exon_number "5";
chr10	StringTie	exon	99956789	99960302	1000	+	.	gene_id "MSTRG.24814"; transcript_id "MSTRG.24814.8"; exon_number "6";
chr10	StringTie	transcript	100012285	100012932	1000	.	.	gene_id "MSTRG.24815"; transcript_id "MSTRG.24815.1";
chr10	StringTie	exon	100012285	100012932	1000	.	.	gene_id "MSTRG.24815"; transcript_id "MSTRG.24815.1"; exon_number "1";
chr10	StringTie	transcript	100014852	100015071	1000	.	.	gene_id "MSTRG.24816"; transcript_id "MSTRG.24816.1";
chr10	StringTie	exon	100014852	100015071	1000	.	.	gene_id "MSTRG.24816"; transcript_id "MSTRG.24816.1"; exon_number "1";
chr10	StringTie	transcript	100018847	100021120	1000	-	.	gene_id "MSTRG.24817"; transcript_id "MSTRG.24817.1";
chr10	StringTie	exon	100018847	100021120	1000	-	.	gene_id "MSTRG.24817"; transcript_id "MSTRG.24817.1"; exon_number "1";
chr10	StringTie	transcript	100021879	100022241	1000	.	.	gene_id "MSTRG.24818"; transcript_id "MSTRG.24818.1";
chr10	StringTie	exon	100021879	100022241	1000	.	.	gene_id "MSTRG.24818"; transcript_id "MSTRG.24818.1"; exon_number "1";
chr10	StringTie	transcript	100023076	100023303	1000	.	.	gene_id "MSTRG.24819"; transcript_id "MSTRG.24819.1";
chr10	StringTie	exon	100023076	100023303	1000	.	.	gene_id "MSTRG.24819"; transcript_id "MSTRG.24819.1"; exon_number "1";
chr1	StringTie	transcript	31119142	31119418	1000	.	.	gene_id "MSTRG.2482"; transcript_id "MSTRG.2482.1";
chr1	StringTie	exon	31119142	31119418	1000	.	.	gene_id "MSTRG.2482"; transcript_id "MSTRG.2482.1"; exon_number "1";
chr10	StringTie	transcript	100024392	100026291	1000	.	.	gene_id "MSTRG.24820"; transcript_id "MSTRG.24820.1";
chr10	StringTie	exon	100024392	100026291	1000	.	.	gene_id "MSTRG.24820"; transcript_id "MSTRG.24820.1"; exon_number "1";
chr10	StringTie	transcript	100042193	100081877	1000	-	.	gene_id "MSTRG.24821"; transcript_id "ENST00000370418"; gene_name "CPN1"; ref_gene_id "ENSG00000120054";
chr10	StringTie	exon	100042193	100042573	1000	-	.	gene_id "MSTRG.24821"; transcript_id "ENST00000370418"; exon_number "1"; gene_name "CPN1"; ref_gene_id "ENSG00000120054";
chr10	StringTie	exon	100048758	100048876	1000	-	.	gene_id "MSTRG.24821"; transcript_id "ENST00000370418"; exon_number "2"; gene_name "CPN1"; ref_gene_id "ENSG00000120054";
chr10	StringTie	exon	100054347	100054446	1000	-	.	gene_id "MSTRG.24821"; transcript_id "ENST00000370418"; exon_number "3"; gene_name "CPN1"; ref_gene_id "ENSG00000120054";
chr10	StringTie	exon	100057013	100057152	1000	-	.	gene_id "MSTRG.24821"; transcript_id "ENST00000370418"; exon_number "4"; gene_name "CPN1"; ref_gene_id "ENSG00000120054";
chr10	StringTie	exon	100063614	100063725	1000	-	.	gene_id "MSTRG.24821"; transcript_id "ENST00000370418"; exon_number "5"; gene_name "CPN1"; ref_gene_id "ENSG00000120054";
chr10	StringTie	exon	100065188	100065370	1000	-	.	gene_id "MSTRG.24821"; transcript_id "ENST00000370418"; exon_number "6"; gene_name "CPN1"; ref_gene_id "ENSG00000120054";
chr10	StringTie	exon	100069714	100069869	1000	-	.	gene_id "MSTRG.24821"; transcript_id "ENST00000370418"; exon_number "7"; gene_name "CPN1"; ref_gene_id "ENSG00000120054";
chr10	StringTie	exon	100075911	100076107	1000	-	.	gene_id "MSTRG.24821"; transcript_id "ENST00000370418"; exon_number "8"; gene_name "CPN1"; ref_gene_id "ENSG00000120054";
chr10	StringTie	exon	100081403	100081877	1000	-	.	gene_id "MSTRG.24821"; transcript_id "ENST00000370418"; exon_number "9"; gene_name "CPN1"; ref_gene_id "ENSG00000120054";
chr10	StringTie	transcript	100048767	100065394	1000	-	.	gene_id "MSTRG.24821"; transcript_id "ENST00000441382"; gene_name "CPN1"; ref_gene_id "ENSG00000120054";
chr10	StringTie	exon	100048767	100048876	1000	-	.	gene_id "MSTRG.24821"; transcript_id "ENST00000441382"; exon_number "1"; gene_name "CPN1"; ref_gene_id "ENSG00000120054";
chr10	StringTie	exon	100054347	100054446	1000	-	.	gene_id "MSTRG.24821"; transcript_id "ENST00000441382"; exon_number "2"; gene_name "CPN1"; ref_gene_id "ENSG00000120054";
chr10	StringTie	exon	100057013	100057152	1000	-	.	gene_id "MSTRG.24821"; transcript_id "ENST00000441382"; exon_number "3"; gene_name "CPN1"; ref_gene_id "ENSG00000120054";
chr10	StringTie	exon	100063614	100063725	1000	-	.	gene_id "MSTRG.24821"; transcript_id "ENST00000441382"; exon_number "4"; gene_name "CPN1"; ref_gene_id "ENSG00000120054";
chr10	StringTie	exon	100065188	100065394	1000	-	.	gene_id "MSTRG.24821"; transcript_id "ENST00000441382"; exon_number "5"; gene_name "CPN1"; ref_gene_id "ENSG00000120054";
chr10	StringTie	transcript	100027636	100065720	1000	-	.	gene_id "MSTRG.24821"; transcript_id "MSTRG.24821.1";
chr10	StringTie	exon	100027636	100042573	1000	-	.	gene_id "MSTRG.24821"; transcript_id "MSTRG.24821.1"; exon_number "1";
chr10	StringTie	exon	100048758	100048876	1000	-	.	gene_id "MSTRG.24821"; transcript_id "MSTRG.24821.1"; exon_number "2";
chr10	StringTie	exon	100054347	100054446	1000	-	.	gene_id "MSTRG.24821"; transcript_id "MSTRG.24821.1"; exon_number "3";
chr10	StringTie	exon	100057013	100057152	1000	-	.	gene_id "MSTRG.24821"; transcript_id "MSTRG.24821.1"; exon_number "4";
chr10	StringTie	exon	100063614	100063725	1000	-	.	gene_id "MSTRG.24821"; transcript_id "MSTRG.24821.1"; exon_number "5";
chr10	StringTie	exon	100065188	100065456	1000	-	.	gene_id "MSTRG.24821"; transcript_id "MSTRG.24821.1"; exon_number "6";
chr10	StringTie	exon	100065689	100065720	1000	-	.	gene_id "MSTRG.24821"; transcript_id "MSTRG.24821.1"; exon_number "7";
chr10	StringTie	transcript	100027794	100065491	1000	-	.	gene_id "MSTRG.24821"; transcript_id "MSTRG.24821.10";
chr10	StringTie	exon	100027794	100031074	1000	-	.	gene_id "MSTRG.24821"; transcript_id "MSTRG.24821.10"; exon_number "1";
chr10	StringTie	exon	100048758	100048876	1000	-	.	gene_id "MSTRG.24821"; transcript_id "MSTRG.24821.10"; exon_number "2";
chr10	StringTie	exon	100054347	100054446	1000	-	.	gene_id "MSTRG.24821"; transcript_id "MSTRG.24821.10"; exon_number "3";
chr10	StringTie	exon	100057013	100057152	1000	-	.	gene_id "MSTRG.24821"; transcript_id "MSTRG.24821.10"; exon_number "4";
chr10	StringTie	exon	100063631	100063725	1000	-	.	gene_id "MSTRG.24821"; transcript_id "MSTRG.24821.10"; exon_number "5";
chr10	StringTie	exon	100065139	100065491	1000	-	.	gene_id "MSTRG.24821"; transcript_id "MSTRG.24821.10"; exon_number "6";
chr10	StringTie	transcript	100027794	100065569	1000	-	.	gene_id "MSTRG.24821"; transcript_id "MSTRG.24821.11";
chr10	StringTie	exon	100027794	100031074	1000	-	.	gene_id "MSTRG.24821"; transcript_id "MSTRG.24821.11"; exon_number "1";
chr10	StringTie	exon	100048758	100048876	1000	-	.	gene_id "MSTRG.24821"; transcript_id "MSTRG.24821.11"; exon_number "2";
chr10	StringTie	exon	100054347	100054446	1000	-	.	gene_id "MSTRG.24821"; transcript_id "MSTRG.24821.11"; exon_number "3";
chr10	StringTie	exon	100057013	100057152	1000	-	.	gene_id "MSTRG.24821"; transcript_id "MSTRG.24821.11"; exon_number "4";
chr10	StringTie	exon	100063614	100063725	1000	-	.	gene_id "MSTRG.24821"; transcript_id "MSTRG.24821.11"; exon_number "5";
chr10	StringTie	exon	100065139	100065569	1000	-	.	gene_id "MSTRG.24821"; transcript_id "MSTRG.24821.11"; exon_number "6";
chr10	StringTie	transcript	100027794	100069871	1000	-	.	gene_id "MSTRG.24821"; transcript_id "MSTRG.24821.12";
chr10	StringTie	exon	100027794	100031074	1000	-	.	gene_id "MSTRG.24821"; transcript_id "MSTRG.24821.12"; exon_number "1";
chr10	StringTie	exon	100048758	100048876	1000	-	.	gene_id "MSTRG.24821"; transcript_id "MSTRG.24821.12"; exon_number "2";
chr10	StringTie	exon	100054347	100054446	1000	-	.	gene_id "MSTRG.24821"; transcript_id "MSTRG.24821.12"; exon_number "3";
chr10	StringTie	exon	100057013	100057152	1000	-	.	gene_id "MSTRG.24821"; transcript_id "MSTRG.24821.12"; exon_number "4";
chr10	StringTie	exon	100063614	100063725	1000	-	.	gene_id "MSTRG.24821"; transcript_id "MSTRG.24821.12"; exon_number "5";
chr10	StringTie	exon	100065188	100065412	1000	-	.	gene_id "MSTRG.24821"; transcript_id "MSTRG.24821.12"; exon_number "6";
chr10	StringTie	exon	100069714	100069871	1000	-	.	gene_id "MSTRG.24821"; transcript_id "MSTRG.24821.12"; exon_number "7";
chr10	StringTie	transcript	100027794	100065537	1000	-	.	gene_id "MSTRG.24821"; transcript_id "MSTRG.24821.13";
chr10	StringTie	exon	100027794	100031074	1000	-	.	gene_id "MSTRG.24821"; transcript_id "MSTRG.24821.13"; exon_number "1";
chr10	StringTie	exon	100040048	100040173	1000	-	.	gene_id "MSTRG.24821"; transcript_id "MSTRG.24821.13"; exon_number "2";
chr10	StringTie	exon	100048758	100048876	1000	-	.	gene_id "MSTRG.24821"; transcript_id "MSTRG.24821.13"; exon_number "3";
chr10	StringTie	exon	100054347	100054446	1000	-	.	gene_id "MSTRG.24821"; transcript_id "MSTRG.24821.13"; exon_number "4";
chr10	StringTie	exon	100057013	100057152	1000	-	.	gene_id "MSTRG.24821"; transcript_id "MSTRG.24821.13"; exon_number "5";
chr10	StringTie	exon	100063614	100063725	1000	-	.	gene_id "MSTRG.24821"; transcript_id "MSTRG.24821.13"; exon_number "6";
chr10	StringTie	exon	100065139	100065537	1000	-	.	gene_id "MSTRG.24821"; transcript_id "MSTRG.24821.13"; exon_number "7";
chr10	StringTie	transcript	100027794	100081905	1000	-	.	gene_id "MSTRG.24821"; transcript_id "MSTRG.24821.14";
chr10	StringTie	exon	100027794	100031074	1000	-	.	gene_id "MSTRG.24821"; transcript_id "MSTRG.24821.14"; exon_number "1";
chr10	StringTie	exon	100040048	100040173	1000	-	.	gene_id "MSTRG.24821"; transcript_id "MSTRG.24821.14"; exon_number "2";
chr10	StringTie	exon	100042282	100042573	1000	-	.	gene_id "MSTRG.24821"; transcript_id "MSTRG.24821.14"; exon_number "3";
chr10	StringTie	exon	100048758	100048876	1000	-	.	gene_id "MSTRG.24821"; transcript_id "MSTRG.24821.14"; exon_number "4";
chr10	StringTie	exon	100054347	100054446	1000	-	.	gene_id "MSTRG.24821"; transcript_id "MSTRG.24821.14"; exon_number "5";
chr10	StringTie	exon	100057013	100057152	1000	-	.	gene_id "MSTRG.24821"; transcript_id "MSTRG.24821.14"; exon_number "6";
chr10	StringTie	exon	100063614	100063725	1000	-	.	gene_id "MSTRG.24821"; transcript_id "MSTRG.24821.14"; exon_number "7";
chr10	StringTie	exon	100065188	100065370	1000	-	.	gene_id "MSTRG.24821"; transcript_id "MSTRG.24821.14"; exon_number "8";
chr10	StringTie	exon	100069714	100069869	1000	-	.	gene_id "MSTRG.24821"; transcript_id "MSTRG.24821.14"; exon_number "9";
chr10	StringTie	exon	100075911	100076107	1000	-	.	gene_id "MSTRG.24821"; transcript_id "MSTRG.24821.14"; exon_number "10";
chr10	StringTie	exon	100081296	100081905	1000	-	.	gene_id "MSTRG.24821"; transcript_id "MSTRG.24821.14"; exon_number "11";
chr10	StringTie	transcript	100030611	100081900	1000	-	.	gene_id "MSTRG.24821"; transcript_id "MSTRG.24821.15";
chr10	StringTie	exon	100030611	100031074	1000	-	.	gene_id "MSTRG.24821"; transcript_id "MSTRG.24821.15"; exon_number "1";
chr10	StringTie	exon	100042282	100042573	1000	-	.	gene_id "MSTRG.24821"; transcript_id "MSTRG.24821.15"; exon_number "2";
chr10	StringTie	exon	100048758	100048876	1000	-	.	gene_id "MSTRG.24821"; transcript_id "MSTRG.24821.15"; exon_number "3";
chr10	StringTie	exon	100054347	100054446	1000	-	.	gene_id "MSTRG.24821"; transcript_id "MSTRG.24821.15"; exon_number "4";
chr10	StringTie	exon	100057013	100057152	1000	-	.	gene_id "MSTRG.24821"; transcript_id "MSTRG.24821.15"; exon_number "5";
chr10	StringTie	exon	100063614	100063725	1000	-	.	gene_id "MSTRG.24821"; transcript_id "MSTRG.24821.15"; exon_number "6";
chr10	StringTie	exon	100065188	100065370	1000	-	.	gene_id "MSTRG.24821"; transcript_id "MSTRG.24821.15"; exon_number "7";
chr10	StringTie	exon	100069714	100069869	1000	-	.	gene_id "MSTRG.24821"; transcript_id "MSTRG.24821.15"; exon_number "8";
chr10	StringTie	exon	100075911	100076107	1000	-	.	gene_id "MSTRG.24821"; transcript_id "MSTRG.24821.15"; exon_number "9";
chr10	StringTie	exon	100081403	100081900	1000	-	.	gene_id "MSTRG.24821"; transcript_id "MSTRG.24821.15"; exon_number "10";
chr10	StringTie	transcript	100040898	100065484	1000	-	.	gene_id "MSTRG.24821"; transcript_id "MSTRG.24821.16";
chr10	StringTie	exon	100040898	100042573	1000	-	.	gene_id "MSTRG.24821"; transcript_id "MSTRG.24821.16"; exon_number "1";
chr10	StringTie	exon	100048758	100048876	1000	-	.	gene_id "MSTRG.24821"; transcript_id "MSTRG.24821.16"; exon_number "2";
chr10	StringTie	exon	100054347	100054446	1000	-	.	gene_id "MSTRG.24821"; transcript_id "MSTRG.24821.16"; exon_number "3";
chr10	StringTie	exon	100057013	100057111	1000	-	.	gene_id "MSTRG.24821"; transcript_id "MSTRG.24821.16"; exon_number "4";
chr10	StringTie	exon	100063614	100063725	1000	-	.	gene_id "MSTRG.24821"; transcript_id "MSTRG.24821.16"; exon_number "5";
chr10	StringTie	exon	100065128	100065484	1000	-	.	gene_id "MSTRG.24821"; transcript_id "MSTRG.24821.16"; exon_number "6";
chr10	StringTie	transcript	100041037	100065490	1000	-	.	gene_id "MSTRG.24821"; transcript_id "MSTRG.24821.17";
chr10	StringTie	exon	100041037	100042573	1000	-	.	gene_id "MSTRG.24821"; transcript_id "MSTRG.24821.17"; exon_number "1";
chr10	StringTie	exon	100048758	100048876	1000	-	.	gene_id "MSTRG.24821"; transcript_id "MSTRG.24821.17"; exon_number "2";
chr10	StringTie	exon	100054347	100054446	1000	-	.	gene_id "MSTRG.24821"; transcript_id "MSTRG.24821.17"; exon_number "3";
chr10	StringTie	exon	100057013	100057152	1000	-	.	gene_id "MSTRG.24821"; transcript_id "MSTRG.24821.17"; exon_number "4";
chr10	StringTie	exon	100063631	100063725	1000	-	.	gene_id "MSTRG.24821"; transcript_id "MSTRG.24821.17"; exon_number "5";
chr10	StringTie	exon	100065128	100065490	1000	-	.	gene_id "MSTRG.24821"; transcript_id "MSTRG.24821.17"; exon_number "6";
chr10	StringTie	transcript	100041420	100065560	1000	-	.	gene_id "MSTRG.24821"; transcript_id "MSTRG.24821.18";
chr10	StringTie	exon	100041420	100042573	1000	-	.	gene_id "MSTRG.24821"; transcript_id "MSTRG.24821.18"; exon_number "1";
chr10	StringTie	exon	100048758	100048876	1000	-	.	gene_id "MSTRG.24821"; transcript_id "MSTRG.24821.18"; exon_number "2";
chr10	StringTie	exon	100054347	100054446	1000	-	.	gene_id "MSTRG.24821"; transcript_id "MSTRG.24821.18"; exon_number "3";
chr10	StringTie	exon	100057013	100057152	1000	-	.	gene_id "MSTRG.24821"; transcript_id "MSTRG.24821.18"; exon_number "4";
chr10	StringTie	exon	100063614	100063725	1000	-	.	gene_id "MSTRG.24821"; transcript_id "MSTRG.24821.18"; exon_number "5";
chr10	StringTie	exon	100065139	100065560	1000	-	.	gene_id "MSTRG.24821"; transcript_id "MSTRG.24821.18"; exon_number "6";
chr10	StringTie	transcript	100041520	100065399	1000	-	.	gene_id "MSTRG.24821"; transcript_id "MSTRG.24821.19";
chr10	StringTie	exon	100041520	100042573	1000	-	.	gene_id "MSTRG.24821"; transcript_id "MSTRG.24821.19"; exon_number "1";
chr10	StringTie	exon	100048758	100048876	1000	-	.	gene_id "MSTRG.24821"; transcript_id "MSTRG.24821.19"; exon_number "2";
chr10	StringTie	exon	100054347	100054437	1000	-	.	gene_id "MSTRG.24821"; transcript_id "MSTRG.24821.19"; exon_number "3";
chr10	StringTie	exon	100057013	100057152	1000	-	.	gene_id "MSTRG.24821"; transcript_id "MSTRG.24821.19"; exon_number "4";
chr10	StringTie	exon	100063614	100063725	1000	-	.	gene_id "MSTRG.24821"; transcript_id "MSTRG.24821.19"; exon_number "5";
chr10	StringTie	exon	100065188	100065399	1000	-	.	gene_id "MSTRG.24821"; transcript_id "MSTRG.24821.19"; exon_number "6";
chr10	StringTie	transcript	100027682	100081909	1000	-	.	gene_id "MSTRG.24821"; transcript_id "MSTRG.24821.2";
chr10	StringTie	exon	100027682	100031074	1000	-	.	gene_id "MSTRG.24821"; transcript_id "MSTRG.24821.2"; exon_number "1";
chr10	StringTie	exon	100048758	100048876	1000	-	.	gene_id "MSTRG.24821"; transcript_id "MSTRG.24821.2"; exon_number "2";
chr10	StringTie	exon	100054347	100054446	1000	-	.	gene_id "MSTRG.24821"; transcript_id "MSTRG.24821.2"; exon_number "3";
chr10	StringTie	exon	100057013	100057152	1000	-	.	gene_id "MSTRG.24821"; transcript_id "MSTRG.24821.2"; exon_number "4";
chr10	StringTie	exon	100063614	100063725	1000	-	.	gene_id "MSTRG.24821"; transcript_id "MSTRG.24821.2"; exon_number "5";
chr10	StringTie	exon	100065188	100065240	1000	-	.	gene_id "MSTRG.24821"; transcript_id "MSTRG.24821.2"; exon_number "6";
chr10	StringTie	exon	100069714	100069869	1000	-	.	gene_id "MSTRG.24821"; transcript_id "MSTRG.24821.2"; exon_number "7";
chr10	StringTie	exon	100075911	100076107	1000	-	.	gene_id "MSTRG.24821"; transcript_id "MSTRG.24821.2"; exon_number "8";
chr10	StringTie	exon	100081403	100081909	1000	-	.	gene_id "MSTRG.24821"; transcript_id "MSTRG.24821.2"; exon_number "9";
chr10	StringTie	transcript	100042290	100065490	1000	-	.	gene_id "MSTRG.24821"; transcript_id "MSTRG.24821.21";
chr10	StringTie	exon	100042290	100042573	1000	-	.	gene_id "MSTRG.24821"; transcript_id "MSTRG.24821.21"; exon_number "1";
chr10	StringTie	exon	100048758	100048876	1000	-	.	gene_id "MSTRG.24821"; transcript_id "MSTRG.24821.21"; exon_number "2";
chr10	StringTie	exon	100054347	100054437	1000	-	.	gene_id "MSTRG.24821"; transcript_id "MSTRG.24821.21"; exon_number "3";
chr10	StringTie	exon	100057013	100057152	1000	-	.	gene_id "MSTRG.24821"; transcript_id "MSTRG.24821.21"; exon_number "4";
chr10	StringTie	exon	100063614	100063725	1000	-	.	gene_id "MSTRG.24821"; transcript_id "MSTRG.24821.21"; exon_number "5";
chr10	StringTie	exon	100065128	100065490	1000	-	.	gene_id "MSTRG.24821"; transcript_id "MSTRG.24821.21"; exon_number "6";
chr10	StringTie	transcript	100042303	100065414	1000	-	.	gene_id "MSTRG.24821"; transcript_id "MSTRG.24821.22";
chr10	StringTie	exon	100042303	100042573	1000	-	.	gene_id "MSTRG.24821"; transcript_id "MSTRG.24821.22"; exon_number "1";
chr10	StringTie	exon	100048762	100048876	1000	-	.	gene_id "MSTRG.24821"; transcript_id "MSTRG.24821.22"; exon_number "2";
chr10	StringTie	exon	100054347	100054446	1000	-	.	gene_id "MSTRG.24821"; transcript_id "MSTRG.24821.22"; exon_number "3";
chr10	StringTie	exon	100057013	100057152	1000	-	.	gene_id "MSTRG.24821"; transcript_id "MSTRG.24821.22"; exon_number "4";
chr10	StringTie	exon	100063614	100063725	1000	-	.	gene_id "MSTRG.24821"; transcript_id "MSTRG.24821.22"; exon_number "5";
chr10	StringTie	exon	100065188	100065414	1000	-	.	gene_id "MSTRG.24821"; transcript_id "MSTRG.24821.22"; exon_number "6";
chr10	StringTie	transcript	100027705	100065617	1000	-	.	gene_id "MSTRG.24821"; transcript_id "MSTRG.24821.3";
chr10	StringTie	exon	100027705	100031074	1000	-	.	gene_id "MSTRG.24821"; transcript_id "MSTRG.24821.3"; exon_number "1";
chr10	StringTie	exon	100048758	100048876	1000	-	.	gene_id "MSTRG.24821"; transcript_id "MSTRG.24821.3"; exon_number "2";
chr10	StringTie	exon	100054347	100054446	1000	-	.	gene_id "MSTRG.24821"; transcript_id "MSTRG.24821.3"; exon_number "3";
chr10	StringTie	exon	100057013	100057152	1000	-	.	gene_id "MSTRG.24821"; transcript_id "MSTRG.24821.3"; exon_number "4";
chr10	StringTie	exon	100063614	100063725	1000	-	.	gene_id "MSTRG.24821"; transcript_id "MSTRG.24821.3"; exon_number "5";
chr10	StringTie	exon	100065128	100065617	1000	-	.	gene_id "MSTRG.24821"; transcript_id "MSTRG.24821.3"; exon_number "6";
chr10	StringTie	transcript	100027716	100081909	1000	-	.	gene_id "MSTRG.24821"; transcript_id "MSTRG.24821.4";
chr10	StringTie	exon	100027716	100031074	1000	-	.	gene_id "MSTRG.24821"; transcript_id "MSTRG.24821.4"; exon_number "1";
chr10	StringTie	exon	100042282	100042573	1000	-	.	gene_id "MSTRG.24821"; transcript_id "MSTRG.24821.4"; exon_number "2";
chr10	StringTie	exon	100048758	100048876	1000	-	.	gene_id "MSTRG.24821"; transcript_id "MSTRG.24821.4"; exon_number "3";
chr10	StringTie	exon	100054347	100054446	1000	-	.	gene_id "MSTRG.24821"; transcript_id "MSTRG.24821.4"; exon_number "4";
chr10	StringTie	exon	100057013	100057152	1000	-	.	gene_id "MSTRG.24821"; transcript_id "MSTRG.24821.4"; exon_number "5";
chr10	StringTie	exon	100063614	100063725	1000	-	.	gene_id "MSTRG.24821"; transcript_id "MSTRG.24821.4"; exon_number "6";
chr10	StringTie	exon	100065188	100065412	1000	-	.	gene_id "MSTRG.24821"; transcript_id "MSTRG.24821.4"; exon_number "7";
chr10	StringTie	exon	100069714	100069869	1000	-	.	gene_id "MSTRG.24821"; transcript_id "MSTRG.24821.4"; exon_number "8";
chr10	StringTie	exon	100075911	100076107	1000	-	.	gene_id "MSTRG.24821"; transcript_id "MSTRG.24821.4"; exon_number "9";
chr10	StringTie	exon	100081403	100081909	1000	-	.	gene_id "MSTRG.24821"; transcript_id "MSTRG.24821.4"; exon_number "10";
chr10	StringTie	transcript	100027716	100082020	1000	-	.	gene_id "MSTRG.24821"; transcript_id "MSTRG.24821.5";
chr10	StringTie	exon	100027716	100031074	1000	-	.	gene_id "MSTRG.24821"; transcript_id "MSTRG.24821.5"; exon_number "1";
chr10	StringTie	exon	100040048	100040173	1000	-	.	gene_id "MSTRG.24821"; transcript_id "MSTRG.24821.5"; exon_number "2";
chr10	StringTie	exon	100042282	100042573	1000	-	.	gene_id "MSTRG.24821"; transcript_id "MSTRG.24821.5"; exon_number "3";
chr10	StringTie	exon	100048758	100048876	1000	-	.	gene_id "MSTRG.24821"; transcript_id "MSTRG.24821.5"; exon_number "4";
chr10	StringTie	exon	100054347	100054446	1000	-	.	gene_id "MSTRG.24821"; transcript_id "MSTRG.24821.5"; exon_number "5";
chr10	StringTie	exon	100057013	100057152	1000	-	.	gene_id "MSTRG.24821"; transcript_id "MSTRG.24821.5"; exon_number "6";
chr10	StringTie	exon	100063614	100063725	1000	-	.	gene_id "MSTRG.24821"; transcript_id "MSTRG.24821.5"; exon_number "7";
chr10	StringTie	exon	100065188	100065370	1000	-	.	gene_id "MSTRG.24821"; transcript_id "MSTRG.24821.5"; exon_number "8";
chr10	StringTie	exon	100069714	100069869	1000	-	.	gene_id "MSTRG.24821"; transcript_id "MSTRG.24821.5"; exon_number "9";
chr10	StringTie	exon	100075911	100076107	1000	-	.	gene_id "MSTRG.24821"; transcript_id "MSTRG.24821.5"; exon_number "10";
chr10	StringTie	exon	100081403	100082020	1000	-	.	gene_id "MSTRG.24821"; transcript_id "MSTRG.24821.5"; exon_number "11";
chr10	StringTie	transcript	100027756	100065521	1000	-	.	gene_id "MSTRG.24821"; transcript_id "MSTRG.24821.6";
chr10	StringTie	exon	100027756	100031074	1000	-	.	gene_id "MSTRG.24821"; transcript_id "MSTRG.24821.6"; exon_number "1";
chr10	StringTie	exon	100040048	100040173	1000	-	.	gene_id "MSTRG.24821"; transcript_id "MSTRG.24821.6"; exon_number "2";
chr10	StringTie	exon	100042282	100042573	1000	-	.	gene_id "MSTRG.24821"; transcript_id "MSTRG.24821.6"; exon_number "3";
chr10	StringTie	exon	100048758	100048876	1000	-	.	gene_id "MSTRG.24821"; transcript_id "MSTRG.24821.6"; exon_number "4";
chr10	StringTie	exon	100054347	100054446	1000	-	.	gene_id "MSTRG.24821"; transcript_id "MSTRG.24821.6"; exon_number "5";
chr10	StringTie	exon	100057013	100057152	1000	-	.	gene_id "MSTRG.24821"; transcript_id "MSTRG.24821.6"; exon_number "6";
chr10	StringTie	exon	100063614	100063725	1000	-	.	gene_id "MSTRG.24821"; transcript_id "MSTRG.24821.6"; exon_number "7";
chr10	StringTie	exon	100065128	100065521	1000	-	.	gene_id "MSTRG.24821"; transcript_id "MSTRG.24821.6"; exon_number "8";
chr10	StringTie	transcript	100027791	100065617	1000	-	.	gene_id "MSTRG.24821"; transcript_id "MSTRG.24821.7";
chr10	StringTie	exon	100027791	100042573	1000	-	.	gene_id "MSTRG.24821"; transcript_id "MSTRG.24821.7"; exon_number "1";
chr10	StringTie	exon	100048758	100048876	1000	-	.	gene_id "MSTRG.24821"; transcript_id "MSTRG.24821.7"; exon_number "2";
chr10	StringTie	exon	100054347	100054446	1000	-	.	gene_id "MSTRG.24821"; transcript_id "MSTRG.24821.7"; exon_number "3";
chr10	StringTie	exon	100057013	100057152	1000	-	.	gene_id "MSTRG.24821"; transcript_id "MSTRG.24821.7"; exon_number "4";
chr10	StringTie	exon	100063614	100063725	1000	-	.	gene_id "MSTRG.24821"; transcript_id "MSTRG.24821.7"; exon_number "5";
chr10	StringTie	exon	100065128	100065617	1000	-	.	gene_id "MSTRG.24821"; transcript_id "MSTRG.24821.7"; exon_number "6";
chr10	StringTie	transcript	100027794	100081909	1000	-	.	gene_id "MSTRG.24821"; transcript_id "MSTRG.24821.8";
chr10	StringTie	exon	100027794	100031074	1000	-	.	gene_id "MSTRG.24821"; transcript_id "MSTRG.24821.8"; exon_number "1";
chr10	StringTie	exon	100042541	100042573	1000	-	.	gene_id "MSTRG.24821"; transcript_id "MSTRG.24821.8"; exon_number "2";
chr10	StringTie	exon	100048758	100048876	1000	-	.	gene_id "MSTRG.24821"; transcript_id "MSTRG.24821.8"; exon_number "3";
chr10	StringTie	exon	100054347	100054446	1000	-	.	gene_id "MSTRG.24821"; transcript_id "MSTRG.24821.8"; exon_number "4";
chr10	StringTie	exon	100057013	100057152	1000	-	.	gene_id "MSTRG.24821"; transcript_id "MSTRG.24821.8"; exon_number "5";
chr10	StringTie	exon	100063614	100063725	1000	-	.	gene_id "MSTRG.24821"; transcript_id "MSTRG.24821.8"; exon_number "6";
chr10	StringTie	exon	100065188	100065309	1000	-	.	gene_id "MSTRG.24821"; transcript_id "MSTRG.24821.8"; exon_number "7";
chr10	StringTie	exon	100069714	100069869	1000	-	.	gene_id "MSTRG.24821"; transcript_id "MSTRG.24821.8"; exon_number "8";
chr10	StringTie	exon	100075911	100076107	1000	-	.	gene_id "MSTRG.24821"; transcript_id "MSTRG.24821.8"; exon_number "9";
chr10	StringTie	exon	100081403	100081909	1000	-	.	gene_id "MSTRG.24821"; transcript_id "MSTRG.24821.8"; exon_number "10";
chr10	StringTie	transcript	100027794	100065521	1000	-	.	gene_id "MSTRG.24821"; transcript_id "MSTRG.24821.9";
chr10	StringTie	exon	100027794	100031074	1000	-	.	gene_id "MSTRG.24821"; transcript_id "MSTRG.24821.9"; exon_number "1";
chr10	StringTie	exon	100048758	100048876	1000	-	.	gene_id "MSTRG.24821"; transcript_id "MSTRG.24821.9"; exon_number "2";
chr10	StringTie	exon	100054347	100054446	1000	-	.	gene_id "MSTRG.24821"; transcript_id "MSTRG.24821.9"; exon_number "3";
chr10	StringTie	exon	100063614	100063725	1000	-	.	gene_id "MSTRG.24821"; transcript_id "MSTRG.24821.9"; exon_number "4";
chr10	StringTie	exon	100065128	100065521	1000	-	.	gene_id "MSTRG.24821"; transcript_id "MSTRG.24821.9"; exon_number "5";
chr10	StringTie	transcript	100057378	100057833	1000	.	.	gene_id "MSTRG.24822"; transcript_id "MSTRG.24822.1";
chr10	StringTie	exon	100057378	100057833	1000	.	.	gene_id "MSTRG.24822"; transcript_id "MSTRG.24822.1"; exon_number "1";
chr10	StringTie	transcript	100081407	100081716	1000	+	.	gene_id "MSTRG.24823"; transcript_id "MSTRG.24823.1";
chr10	StringTie	exon	100081407	100081560	1000	+	.	gene_id "MSTRG.24823"; transcript_id "MSTRG.24823.1"; exon_number "1";
chr10	StringTie	exon	100081617	100081716	1000	+	.	gene_id "MSTRG.24823"; transcript_id "MSTRG.24823.1"; exon_number "2";
chr10	StringTie	transcript	100088369	100088635	1000	.	.	gene_id "MSTRG.24824"; transcript_id "MSTRG.24824.1";
chr10	StringTie	exon	100088369	100088635	1000	.	.	gene_id "MSTRG.24824"; transcript_id "MSTRG.24824.1"; exon_number "1";
chr10	StringTie	transcript	100091913	100113268	1000	+	.	gene_id "MSTRG.24825"; transcript_id "MSTRG.24825.1";
chr10	StringTie	exon	100091913	100093086	1000	+	.	gene_id "MSTRG.24825"; transcript_id "MSTRG.24825.1"; exon_number "1";
chr10	StringTie	exon	100096095	100096237	1000	+	.	gene_id "MSTRG.24825"; transcript_id "MSTRG.24825.1"; exon_number "2";
chr10	StringTie	exon	100109434	100113268	1000	+	.	gene_id "MSTRG.24825"; transcript_id "MSTRG.24825.1"; exon_number "3";
chr10	StringTie	transcript	100095391	100109707	1000	+	.	gene_id "MSTRG.24825"; transcript_id "MSTRG.24825.10";
chr10	StringTie	exon	100095391	100095516	1000	+	.	gene_id "MSTRG.24825"; transcript_id "MSTRG.24825.10"; exon_number "1";
chr10	StringTie	exon	100096095	100096237	1000	+	.	gene_id "MSTRG.24825"; transcript_id "MSTRG.24825.10"; exon_number "2";
chr10	StringTie	exon	100109434	100109707	1000	+	.	gene_id "MSTRG.24825"; transcript_id "MSTRG.24825.10"; exon_number "3";
chr10	StringTie	transcript	100092033	100112380	1000	+	.	gene_id "MSTRG.24825"; transcript_id "MSTRG.24825.2";
chr10	StringTie	exon	100092033	100093042	1000	+	.	gene_id "MSTRG.24825"; transcript_id "MSTRG.24825.2"; exon_number "1";
chr10	StringTie	exon	100096095	100096237	1000	+	.	gene_id "MSTRG.24825"; transcript_id "MSTRG.24825.2"; exon_number "2";
chr10	StringTie	exon	100109434	100112380	1000	+	.	gene_id "MSTRG.24825"; transcript_id "MSTRG.24825.2"; exon_number "3";
chr10	StringTie	transcript	100092033	100112786	1000	+	.	gene_id "MSTRG.24825"; transcript_id "MSTRG.24825.3";
chr10	StringTie	exon	100092033	100093002	1000	+	.	gene_id "MSTRG.24825"; transcript_id "MSTRG.24825.3"; exon_number "1";
chr10	StringTie	exon	100096095	100096237	1000	+	.	gene_id "MSTRG.24825"; transcript_id "MSTRG.24825.3"; exon_number "2";
chr10	StringTie	exon	100109434	100112786	1000	+	.	gene_id "MSTRG.24825"; transcript_id "MSTRG.24825.3"; exon_number "3";
chr10	StringTie	transcript	100092131	100111540	1000	+	.	gene_id "MSTRG.24825"; transcript_id "MSTRG.24825.4";
chr10	StringTie	exon	100092131	100093086	1000	+	.	gene_id "MSTRG.24825"; transcript_id "MSTRG.24825.4"; exon_number "1";
chr10	StringTie	exon	100096095	100096237	1000	+	.	gene_id "MSTRG.24825"; transcript_id "MSTRG.24825.4"; exon_number "2";
chr10	StringTie	exon	100103550	100103645	1000	+	.	gene_id "MSTRG.24825"; transcript_id "MSTRG.24825.4"; exon_number "3";
chr10	StringTie	exon	100105020	100105137	1000	+	.	gene_id "MSTRG.24825"; transcript_id "MSTRG.24825.4"; exon_number "4";
chr10	StringTie	exon	100109434	100111540	1000	+	.	gene_id "MSTRG.24825"; transcript_id "MSTRG.24825.4"; exon_number "5";
chr10	StringTie	transcript	100092131	100110401	1000	+	.	gene_id "MSTRG.24825"; transcript_id "MSTRG.24825.5";
chr10	StringTie	exon	100092131	100092962	1000	+	.	gene_id "MSTRG.24825"; transcript_id "MSTRG.24825.5"; exon_number "1";
chr10	StringTie	exon	100096095	100096237	1000	+	.	gene_id "MSTRG.24825"; transcript_id "MSTRG.24825.5"; exon_number "2";
chr10	StringTie	exon	100109434	100110401	1000	+	.	gene_id "MSTRG.24825"; transcript_id "MSTRG.24825.5"; exon_number "3";
chr10	StringTie	transcript	100092148	100094325	1000	+	.	gene_id "MSTRG.24825"; transcript_id "MSTRG.24825.6";
chr10	StringTie	exon	100092148	100093086	1000	+	.	gene_id "MSTRG.24825"; transcript_id "MSTRG.24825.6"; exon_number "1";
chr10	StringTie	exon	100093741	100094325	1000	+	.	gene_id "MSTRG.24825"; transcript_id "MSTRG.24825.6"; exon_number "2";
chr10	StringTie	transcript	100092168	100111540	1000	+	.	gene_id "MSTRG.24825"; transcript_id "MSTRG.24825.7";
chr10	StringTie	exon	100092168	100093086	1000	+	.	gene_id "MSTRG.24825"; transcript_id "MSTRG.24825.7"; exon_number "1";
chr10	StringTie	exon	100096095	100096237	1000	+	.	gene_id "MSTRG.24825"; transcript_id "MSTRG.24825.7"; exon_number "2";
chr10	StringTie	exon	100105020	100105137	1000	+	.	gene_id "MSTRG.24825"; transcript_id "MSTRG.24825.7"; exon_number "3";
chr10	StringTie	exon	100109434	100111540	1000	+	.	gene_id "MSTRG.24825"; transcript_id "MSTRG.24825.7"; exon_number "4";
chr10	StringTie	transcript	100092200	100094451	1000	+	.	gene_id "MSTRG.24825"; transcript_id "MSTRG.24825.8";
chr10	StringTie	exon	100092200	100093086	1000	+	.	gene_id "MSTRG.24825"; transcript_id "MSTRG.24825.8"; exon_number "1";
chr10	StringTie	exon	100093538	100094451	1000	+	.	gene_id "MSTRG.24825"; transcript_id "MSTRG.24825.8"; exon_number "2";
chr10	StringTie	transcript	100092390	100105138	1000	+	.	gene_id "MSTRG.24825"; transcript_id "MSTRG.24825.9";
chr10	StringTie	exon	100092390	100093137	1000	+	.	gene_id "MSTRG.24825"; transcript_id "MSTRG.24825.9"; exon_number "1";
chr10	StringTie	exon	100096095	100096237	1000	+	.	gene_id "MSTRG.24825"; transcript_id "MSTRG.24825.9"; exon_number "2";
chr10	StringTie	exon	100103550	100103645	1000	+	.	gene_id "MSTRG.24825"; transcript_id "MSTRG.24825.9"; exon_number "3";
chr10	StringTie	exon	100105020	100105138	1000	+	.	gene_id "MSTRG.24825"; transcript_id "MSTRG.24825.9"; exon_number "4";
chr10	StringTie	transcript	100091943	100095144	1000	-	.	gene_id "MSTRG.24826"; transcript_id "MSTRG.24826.1";
chr10	StringTie	exon	100091943	100092554	1000	-	.	gene_id "MSTRG.24826"; transcript_id "MSTRG.24826.1"; exon_number "1";
chr10	StringTie	exon	100092599	100095144	1000	-	.	gene_id "MSTRG.24826"; transcript_id "MSTRG.24826.1"; exon_number "2";
chr10	StringTie	transcript	100105754	100140151	1000	-	.	gene_id "MSTRG.24827"; transcript_id "ENST00000636357"; gene_name "Cyp2c44"; ref_gene_id "ENSG00000283232";
chr10	StringTie	exon	100105754	100105818	1000	-	.	gene_id "MSTRG.24827"; transcript_id "ENST00000636357"; exon_number "1"; gene_name "Cyp2c44"; ref_gene_id "ENSG00000283232";
chr10	StringTie	exon	100108365	100108504	1000	-	.	gene_id "MSTRG.24827"; transcript_id "ENST00000636357"; exon_number "2"; gene_name "Cyp2c44"; ref_gene_id "ENSG00000283232";
chr10	StringTie	exon	100117270	100117443	1000	-	.	gene_id "MSTRG.24827"; transcript_id "ENST00000636357"; exon_number "3"; gene_name "Cyp2c44"; ref_gene_id "ENSG00000283232";
chr10	StringTie	exon	100120948	100121090	1000	-	.	gene_id "MSTRG.24827"; transcript_id "ENST00000636357"; exon_number "4"; gene_name "Cyp2c44"; ref_gene_id "ENSG00000283232";
chr10	StringTie	exon	100122502	100122650	1000	-	.	gene_id "MSTRG.24827"; transcript_id "ENST00000636357"; exon_number "5"; gene_name "Cyp2c44"; ref_gene_id "ENSG00000283232";
chr10	StringTie	exon	100135351	100135513	1000	-	.	gene_id "MSTRG.24827"; transcript_id "ENST00000636357"; exon_number "6"; gene_name "Cyp2c44"; ref_gene_id "ENSG00000283232";
chr10	StringTie	exon	100139994	100140151	1000	-	.	gene_id "MSTRG.24827"; transcript_id "ENST00000636357"; exon_number "7"; gene_name "Cyp2c44"; ref_gene_id "ENSG00000283232";
chr10	StringTie	transcript	100114417	100115223	1000	-	.	gene_id "MSTRG.24828"; transcript_id "ENST00000436100"; gene_name "TPM4P1"; ref_gene_id "ENSG00000232230";
chr10	StringTie	exon	100114417	100115223	1000	-	.	gene_id "MSTRG.24828"; transcript_id "ENST00000436100"; exon_number "1"; gene_name "TPM4P1"; ref_gene_id "ENSG00000232230";
chr10	StringTie	transcript	100115359	100116347	1000	.	.	gene_id "MSTRG.24829"; transcript_id "MSTRG.24829.1";
chr10	StringTie	exon	100115359	100116347	1000	.	.	gene_id "MSTRG.24829"; transcript_id "MSTRG.24829.1"; exon_number "1";
chr1	StringTie	transcript	31119957	31137075	1000	+	.	gene_id "MSTRG.2483"; transcript_id "MSTRG.2483.1";
chr1	StringTie	exon	31119957	31122473	1000	+	.	gene_id "MSTRG.2483"; transcript_id "MSTRG.2483.1"; exon_number "1";
chr1	StringTie	exon	31136237	31137075	1000	+	.	gene_id "MSTRG.2483"; transcript_id "MSTRG.2483.1"; exon_number "2";
chr10	StringTie	transcript	100118268	100119959	1000	.	.	gene_id "MSTRG.24830"; transcript_id "MSTRG.24830.1";
chr10	StringTie	exon	100118268	100119959	1000	.	.	gene_id "MSTRG.24830"; transcript_id "MSTRG.24830.1"; exon_number "1";
chr10	StringTie	transcript	100124423	100125130	1000	.	.	gene_id "MSTRG.24831"; transcript_id "MSTRG.24831.1";
chr10	StringTie	exon	100124423	100125130	1000	.	.	gene_id "MSTRG.24831"; transcript_id "MSTRG.24831.1"; exon_number "1";
chr10	StringTie	transcript	100129600	100130089	1000	.	.	gene_id "MSTRG.24832"; transcript_id "MSTRG.24832.1";
chr10	StringTie	exon	100129600	100130089	1000	.	.	gene_id "MSTRG.24832"; transcript_id "MSTRG.24832.1"; exon_number "1";
chr10	StringTie	transcript	100143065	100143995	1000	-	.	gene_id "MSTRG.24833"; transcript_id "ENST00000603270"; gene_name "RP11-316M21.9"; ref_gene_id "ENSG00000270623";
chr10	StringTie	exon	100143065	100143290	1000	-	.	gene_id "MSTRG.24833"; transcript_id "ENST00000603270"; exon_number "1"; gene_name "RP11-316M21.9"; ref_gene_id "ENSG00000270623";
chr10	StringTie	exon	100143614	100143995	1000	-	.	gene_id "MSTRG.24833"; transcript_id "ENST00000603270"; exon_number "2"; gene_name "RP11-316M21.9"; ref_gene_id "ENSG00000270623";
chr10	StringTie	transcript	100366451	100366842	1000	.	.	gene_id "MSTRG.24834"; transcript_id "MSTRG.24834.1";
chr10	StringTie	exon	100366451	100366842	1000	.	.	gene_id "MSTRG.24834"; transcript_id "MSTRG.24834.1"; exon_number "1";
chr10	StringTie	transcript	100367264	100367715	1000	+	.	gene_id "MSTRG.24835"; transcript_id "MSTRG.24835.1";
chr10	StringTie	exon	100367264	100367715	1000	+	.	gene_id "MSTRG.24835"; transcript_id "MSTRG.24835.1"; exon_number "1";
chr10	StringTie	transcript	100368395	100369956	1000	.	.	gene_id "MSTRG.24836"; transcript_id "MSTRG.24836.1";
chr10	StringTie	exon	100368395	100369956	1000	.	.	gene_id "MSTRG.24836"; transcript_id "MSTRG.24836.1"; exon_number "1";
chr10	StringTie	transcript	100373615	100383368	1000	+	.	gene_id "MSTRG.24837"; transcript_id "ENST00000454935"; gene_name "OLMALINC"; ref_gene_id "ENSG00000235823";
chr10	StringTie	exon	100373615	100374012	1000	+	.	gene_id "MSTRG.24837"; transcript_id "ENST00000454935"; exon_number "1"; gene_name "OLMALINC"; ref_gene_id "ENSG00000235823";
chr10	StringTie	exon	100381216	100383368	1000	+	.	gene_id "MSTRG.24837"; transcript_id "ENST00000454935"; exon_number "2"; gene_name "OLMALINC"; ref_gene_id "ENSG00000235823";
chr10	StringTie	transcript	100412934	100413421	1000	+	.	gene_id "MSTRG.24837"; transcript_id "ENST00000608396"; gene_name "RP11-285F16.1"; ref_gene_id "ENSG00000273030";
chr10	StringTie	exon	100412934	100413421	1000	+	.	gene_id "MSTRG.24837"; transcript_id "ENST00000608396"; exon_number "1"; gene_name "RP11-285F16.1"; ref_gene_id "ENSG00000273030";
chr10	StringTie	transcript	100371784	100388774	1000	+	.	gene_id "MSTRG.24837"; transcript_id "MSTRG.24837.1";
chr10	StringTie	exon	100371784	100374012	1000	+	.	gene_id "MSTRG.24837"; transcript_id "MSTRG.24837.1"; exon_number "1";
chr10	StringTie	exon	100381216	100381448	1000	+	.	gene_id "MSTRG.24837"; transcript_id "MSTRG.24837.1"; exon_number "2";
chr10	StringTie	exon	100388037	100388774	1000	+	.	gene_id "MSTRG.24837"; transcript_id "MSTRG.24837.1"; exon_number "3";
chr10	StringTie	transcript	100373546	100413421	1000	+	.	gene_id "MSTRG.24837"; transcript_id "MSTRG.24837.10";
chr10	StringTie	exon	100373546	100374012	1000	+	.	gene_id "MSTRG.24837"; transcript_id "MSTRG.24837.10"; exon_number "1";
chr10	StringTie	exon	100381216	100381448	1000	+	.	gene_id "MSTRG.24837"; transcript_id "MSTRG.24837.10"; exon_number "2";
chr10	StringTie	exon	100395109	100395229	1000	+	.	gene_id "MSTRG.24837"; transcript_id "MSTRG.24837.10"; exon_number "3";
chr10	StringTie	exon	100406649	100413421	1000	+	.	gene_id "MSTRG.24837"; transcript_id "MSTRG.24837.10"; exon_number "4";
chr10	StringTie	transcript	100373580	100413421	1000	+	.	gene_id "MSTRG.24837"; transcript_id "MSTRG.24837.11";
chr10	StringTie	exon	100373580	100374134	1000	+	.	gene_id "MSTRG.24837"; transcript_id "MSTRG.24837.11"; exon_number "1";
chr10	StringTie	exon	100380895	100381109	1000	+	.	gene_id "MSTRG.24837"; transcript_id "MSTRG.24837.11"; exon_number "2";
chr10	StringTie	exon	100381216	100381448	1000	+	.	gene_id "MSTRG.24837"; transcript_id "MSTRG.24837.11"; exon_number "3";
chr10	StringTie	exon	100395109	100395229	1000	+	.	gene_id "MSTRG.24837"; transcript_id "MSTRG.24837.11"; exon_number "4";
chr10	StringTie	exon	100406649	100413421	1000	+	.	gene_id "MSTRG.24837"; transcript_id "MSTRG.24837.11"; exon_number "5";
chr10	StringTie	transcript	100394526	100407988	1000	+	.	gene_id "MSTRG.24837"; transcript_id "MSTRG.24837.13";
chr10	StringTie	exon	100394526	100394622	1000	+	.	gene_id "MSTRG.24837"; transcript_id "MSTRG.24837.13"; exon_number "1";
chr10	StringTie	exon	100395109	100395229	1000	+	.	gene_id "MSTRG.24837"; transcript_id "MSTRG.24837.13"; exon_number "2";
chr10	StringTie	exon	100406649	100407988	1000	+	.	gene_id "MSTRG.24837"; transcript_id "MSTRG.24837.13"; exon_number "3";
chr10	StringTie	transcript	100372092	100388931	1000	+	.	gene_id "MSTRG.24837"; transcript_id "MSTRG.24837.2";
chr10	StringTie	exon	100372092	100374012	1000	+	.	gene_id "MSTRG.24837"; transcript_id "MSTRG.24837.2"; exon_number "1";
chr10	StringTie	exon	100380983	100381109	1000	+	.	gene_id "MSTRG.24837"; transcript_id "MSTRG.24837.2"; exon_number "2";
chr10	StringTie	exon	100381216	100381448	1000	+	.	gene_id "MSTRG.24837"; transcript_id "MSTRG.24837.2"; exon_number "3";
chr10	StringTie	exon	100388034	100388931	1000	+	.	gene_id "MSTRG.24837"; transcript_id "MSTRG.24837.2"; exon_number "4";
chr10	StringTie	transcript	100372572	100388644	1000	+	.	gene_id "MSTRG.24837"; transcript_id "MSTRG.24837.3";
chr10	StringTie	exon	100372572	100374012	1000	+	.	gene_id "MSTRG.24837"; transcript_id "MSTRG.24837.3"; exon_number "1";
chr10	StringTie	exon	100380983	100381109	1000	+	.	gene_id "MSTRG.24837"; transcript_id "MSTRG.24837.3"; exon_number "2";
chr10	StringTie	exon	100381216	100381448	1000	+	.	gene_id "MSTRG.24837"; transcript_id "MSTRG.24837.3"; exon_number "3";
chr10	StringTie	exon	100388037	100388644	1000	+	.	gene_id "MSTRG.24837"; transcript_id "MSTRG.24837.3"; exon_number "4";
chr10	StringTie	transcript	100372572	100388692	1000	+	.	gene_id "MSTRG.24837"; transcript_id "MSTRG.24837.4";
chr10	StringTie	exon	100372572	100374012	1000	+	.	gene_id "MSTRG.24837"; transcript_id "MSTRG.24837.4"; exon_number "1";
chr10	StringTie	exon	100381216	100381448	1000	+	.	gene_id "MSTRG.24837"; transcript_id "MSTRG.24837.4"; exon_number "2";
chr10	StringTie	exon	100388034	100388692	1000	+	.	gene_id "MSTRG.24837"; transcript_id "MSTRG.24837.4"; exon_number "3";
chr10	StringTie	transcript	100373116	100413712	1000	+	.	gene_id "MSTRG.24837"; transcript_id "MSTRG.24837.5";
chr10	StringTie	exon	100373116	100374012	1000	+	.	gene_id "MSTRG.24837"; transcript_id "MSTRG.24837.5"; exon_number "1";
chr10	StringTie	exon	100380983	100381109	1000	+	.	gene_id "MSTRG.24837"; transcript_id "MSTRG.24837.5"; exon_number "2";
chr10	StringTie	exon	100381216	100381448	1000	+	.	gene_id "MSTRG.24837"; transcript_id "MSTRG.24837.5"; exon_number "3";
chr10	StringTie	exon	100395109	100395229	1000	+	.	gene_id "MSTRG.24837"; transcript_id "MSTRG.24837.5"; exon_number "4";
chr10	StringTie	exon	100406649	100413712	1000	+	.	gene_id "MSTRG.24837"; transcript_id "MSTRG.24837.5"; exon_number "5";
chr10	StringTie	transcript	100373312	100388591	1000	+	.	gene_id "MSTRG.24837"; transcript_id "MSTRG.24837.6";
chr10	StringTie	exon	100373312	100374012	1000	+	.	gene_id "MSTRG.24837"; transcript_id "MSTRG.24837.6"; exon_number "1";
chr10	StringTie	exon	100380983	100381109	1000	+	.	gene_id "MSTRG.24837"; transcript_id "MSTRG.24837.6"; exon_number "2";
chr10	StringTie	exon	100381216	100381448	1000	+	.	gene_id "MSTRG.24837"; transcript_id "MSTRG.24837.6"; exon_number "3";
chr10	StringTie	exon	100388041	100388591	1000	+	.	gene_id "MSTRG.24837"; transcript_id "MSTRG.24837.6"; exon_number "4";
chr10	StringTie	transcript	100373407	100388391	1000	+	.	gene_id "MSTRG.24837"; transcript_id "MSTRG.24837.7";
chr10	StringTie	exon	100373407	100374012	1000	+	.	gene_id "MSTRG.24837"; transcript_id "MSTRG.24837.7"; exon_number "1";
chr10	StringTie	exon	100380983	100381109	1000	+	.	gene_id "MSTRG.24837"; transcript_id "MSTRG.24837.7"; exon_number "2";
chr10	StringTie	exon	100381216	100381448	1000	+	.	gene_id "MSTRG.24837"; transcript_id "MSTRG.24837.7"; exon_number "3";
chr10	StringTie	exon	100382428	100388391	1000	+	.	gene_id "MSTRG.24837"; transcript_id "MSTRG.24837.7"; exon_number "4";
chr10	StringTie	transcript	100373531	100388375	1000	+	.	gene_id "MSTRG.24837"; transcript_id "MSTRG.24837.8";
chr10	StringTie	exon	100373531	100374012	1000	+	.	gene_id "MSTRG.24837"; transcript_id "MSTRG.24837.8"; exon_number "1";
chr10	StringTie	exon	100381216	100381448	1000	+	.	gene_id "MSTRG.24837"; transcript_id "MSTRG.24837.8"; exon_number "2";
chr10	StringTie	exon	100388041	100388375	1000	+	.	gene_id "MSTRG.24837"; transcript_id "MSTRG.24837.8"; exon_number "3";
chr10	StringTie	transcript	100373534	100395229	1000	+	.	gene_id "MSTRG.24837"; transcript_id "MSTRG.24837.9";
chr10	StringTie	exon	100373534	100374080	1000	+	.	gene_id "MSTRG.24837"; transcript_id "MSTRG.24837.9"; exon_number "1";
chr10	StringTie	exon	100380983	100381109	1000	+	.	gene_id "MSTRG.24837"; transcript_id "MSTRG.24837.9"; exon_number "2";
chr10	StringTie	exon	100381216	100381448	1000	+	.	gene_id "MSTRG.24837"; transcript_id "MSTRG.24837.9"; exon_number "3";
chr10	StringTie	exon	100395109	100395229	1000	+	.	gene_id "MSTRG.24837"; transcript_id "MSTRG.24837.9"; exon_number "4";
chr10	StringTie	transcript	100398352	100398446	1000	-	.	gene_id "MSTRG.24838"; transcript_id "ENST00000391023"; gene_name "Y_RNA"; ref_gene_id "ENSG00000212325";
chr10	StringTie	exon	100398352	100398446	1000	-	.	gene_id "MSTRG.24838"; transcript_id "ENST00000391023"; exon_number "1"; gene_name "Y_RNA"; ref_gene_id "ENSG00000212325";
chr10	StringTie	transcript	100415360	100415639	1000	.	.	gene_id "MSTRG.24839"; transcript_id "MSTRG.24839.1";
chr10	StringTie	exon	100415360	100415639	1000	.	.	gene_id "MSTRG.24839"; transcript_id "MSTRG.24839.1"; exon_number "1";
chr1	StringTie	transcript	31141207	31141809	1000	.	.	gene_id "MSTRG.2484"; transcript_id "MSTRG.2484.1";
chr1	StringTie	exon	31141207	31141809	1000	.	.	gene_id "MSTRG.2484"; transcript_id "MSTRG.2484.1"; exon_number "1";
chr10	StringTie	transcript	100416880	100417310	1000	.	.	gene_id "MSTRG.24840"; transcript_id "MSTRG.24840.1";
chr10	StringTie	exon	100416880	100417310	1000	.	.	gene_id "MSTRG.24840"; transcript_id "MSTRG.24840.1"; exon_number "1";
chr10	StringTie	transcript	100418694	100419023	1000	.	.	gene_id "MSTRG.24841"; transcript_id "MSTRG.24841.1";
chr10	StringTie	exon	100418694	100419023	1000	.	.	gene_id "MSTRG.24841"; transcript_id "MSTRG.24841.1"; exon_number "1";
chr10	StringTie	transcript	100419590	100421233	1000	.	.	gene_id "MSTRG.24842"; transcript_id "MSTRG.24842.1";
chr10	StringTie	exon	100419590	100421233	1000	.	.	gene_id "MSTRG.24842"; transcript_id "MSTRG.24842.1"; exon_number "1";
chr10	StringTie	transcript	100421819	100422485	1000	.	.	gene_id "MSTRG.24843"; transcript_id "MSTRG.24843.1";
chr10	StringTie	exon	100421819	100422485	1000	.	.	gene_id "MSTRG.24843"; transcript_id "MSTRG.24843.1"; exon_number "1";
chr10	StringTie	transcript	100422884	100423103	1000	.	.	gene_id "MSTRG.24844"; transcript_id "MSTRG.24844.1";
chr10	StringTie	exon	100422884	100423103	1000	.	.	gene_id "MSTRG.24844"; transcript_id "MSTRG.24844.1"; exon_number "1";
chr10	StringTie	transcript	100426137	100426384	1000	.	.	gene_id "MSTRG.24845"; transcript_id "MSTRG.24845.1";
chr10	StringTie	exon	100426137	100426384	1000	.	.	gene_id "MSTRG.24845"; transcript_id "MSTRG.24845.1"; exon_number "1";
chr10	StringTie	transcript	100430125	100430388	1000	.	.	gene_id "MSTRG.24846"; transcript_id "MSTRG.24846.1";
chr10	StringTie	exon	100430125	100430388	1000	.	.	gene_id "MSTRG.24846"; transcript_id "MSTRG.24846.1"; exon_number "1";
chr10	StringTie	transcript	100434366	100434676	1000	.	.	gene_id "MSTRG.24847"; transcript_id "MSTRG.24847.1";
chr10	StringTie	exon	100434366	100434676	1000	.	.	gene_id "MSTRG.24847"; transcript_id "MSTRG.24847.1"; exon_number "1";
chr10	StringTie	transcript	100435235	100435907	1000	.	.	gene_id "MSTRG.24848"; transcript_id "MSTRG.24848.1";
chr10	StringTie	exon	100435235	100435907	1000	.	.	gene_id "MSTRG.24848"; transcript_id "MSTRG.24848.1"; exon_number "1";
chr10	StringTie	transcript	100288154	100330486	1000	-	.	gene_id "MSTRG.24849"; transcript_id "ENST00000318222"; gene_name "PKD2L1"; ref_gene_id "ENSG00000107593";
chr10	StringTie	exon	100288154	100288478	1000	-	.	gene_id "MSTRG.24849"; transcript_id "ENST00000318222"; exon_number "1"; gene_name "PKD2L1"; ref_gene_id "ENSG00000107593";
chr10	StringTie	exon	100288972	100289056	1000	-	.	gene_id "MSTRG.24849"; transcript_id "ENST00000318222"; exon_number "2"; gene_name "PKD2L1"; ref_gene_id "ENSG00000107593";
chr10	StringTie	exon	100290015	100290138	1000	-	.	gene_id "MSTRG.24849"; transcript_id "ENST00000318222"; exon_number "3"; gene_name "PKD2L1"; ref_gene_id "ENSG00000107593";
chr10	StringTie	exon	100290401	100290519	1000	-	.	gene_id "MSTRG.24849"; transcript_id "ENST00000318222"; exon_number "4"; gene_name "PKD2L1"; ref_gene_id "ENSG00000107593";
chr10	StringTie	exon	100291301	100291427	1000	-	.	gene_id "MSTRG.24849"; transcript_id "ENST00000318222"; exon_number "5"; gene_name "PKD2L1"; ref_gene_id "ENSG00000107593";
chr10	StringTie	exon	100292948	100293069	1000	-	.	gene_id "MSTRG.24849"; transcript_id "ENST00000318222"; exon_number "6"; gene_name "PKD2L1"; ref_gene_id "ENSG00000107593";
chr10	StringTie	exon	100293281	100293379	1000	-	.	gene_id "MSTRG.24849"; transcript_id "ENST00000318222"; exon_number "7"; gene_name "PKD2L1"; ref_gene_id "ENSG00000107593";
chr10	StringTie	exon	100294535	100294655	1000	-	.	gene_id "MSTRG.24849"; transcript_id "ENST00000318222"; exon_number "8"; gene_name "PKD2L1"; ref_gene_id "ENSG00000107593";
chr10	StringTie	exon	100294942	100295123	1000	-	.	gene_id "MSTRG.24849"; transcript_id "ENST00000318222"; exon_number "9"; gene_name "PKD2L1"; ref_gene_id "ENSG00000107593";
chr10	StringTie	exon	100296122	100296292	1000	-	.	gene_id "MSTRG.24849"; transcript_id "ENST00000318222"; exon_number "10"; gene_name "PKD2L1"; ref_gene_id "ENSG00000107593";
chr10	StringTie	exon	100296980	100297208	1000	-	.	gene_id "MSTRG.24849"; transcript_id "ENST00000318222"; exon_number "11"; gene_name "PKD2L1"; ref_gene_id "ENSG00000107593";
chr10	StringTie	exon	100297382	100297606	1000	-	.	gene_id "MSTRG.24849"; transcript_id "ENST00000318222"; exon_number "12"; gene_name "PKD2L1"; ref_gene_id "ENSG00000107593";
chr10	StringTie	exon	100298562	100298815	1000	-	.	gene_id "MSTRG.24849"; transcript_id "ENST00000318222"; exon_number "13"; gene_name "PKD2L1"; ref_gene_id "ENSG00000107593";
chr10	StringTie	exon	100299591	100299718	1000	-	.	gene_id "MSTRG.24849"; transcript_id "ENST00000318222"; exon_number "14"; gene_name "PKD2L1"; ref_gene_id "ENSG00000107593";
chr10	StringTie	exon	100329211	100329324	1000	-	.	gene_id "MSTRG.24849"; transcript_id "ENST00000318222"; exon_number "15"; gene_name "PKD2L1"; ref_gene_id "ENSG00000107593";
chr10	StringTie	exon	100329869	100330486	1000	-	.	gene_id "MSTRG.24849"; transcript_id "ENST00000318222"; exon_number "16"; gene_name "PKD2L1"; ref_gene_id "ENSG00000107593";
chr10	StringTie	transcript	100232298	100267680	1000	-	.	gene_id "MSTRG.24849"; transcript_id "ENST00000354105"; gene_name "CWF19L1"; ref_gene_id "ENSG00000095485";
chr10	StringTie	exon	100232298	100233371	1000	-	.	gene_id "MSTRG.24849"; transcript_id "ENST00000354105"; exon_number "1"; gene_name "CWF19L1"; ref_gene_id "ENSG00000095485";
chr10	StringTie	exon	100235667	100235764	1000	-	.	gene_id "MSTRG.24849"; transcript_id "ENST00000354105"; exon_number "2"; gene_name "CWF19L1"; ref_gene_id "ENSG00000095485";
chr10	StringTie	exon	100236850	100236969	1000	-	.	gene_id "MSTRG.24849"; transcript_id "ENST00000354105"; exon_number "3"; gene_name "CWF19L1"; ref_gene_id "ENSG00000095485";
chr10	StringTie	exon	100238022	100238231	1000	-	.	gene_id "MSTRG.24849"; transcript_id "ENST00000354105"; exon_number "4"; gene_name "CWF19L1"; ref_gene_id "ENSG00000095485";
chr10	StringTie	exon	100243698	100243777	1000	-	.	gene_id "MSTRG.24849"; transcript_id "ENST00000354105"; exon_number "5"; gene_name "CWF19L1"; ref_gene_id "ENSG00000095485";
chr10	StringTie	exon	100245799	100245913	1000	-	.	gene_id "MSTRG.24849"; transcript_id "ENST00000354105"; exon_number "6"; gene_name "CWF19L1"; ref_gene_id "ENSG00000095485";
chr10	StringTie	exon	100246795	100246935	1000	-	.	gene_id "MSTRG.24849"; transcript_id "ENST00000354105"; exon_number "7"; gene_name "CWF19L1"; ref_gene_id "ENSG00000095485";
chr10	StringTie	exon	100250248	100250332	1000	-	.	gene_id "MSTRG.24849"; transcript_id "ENST00000354105"; exon_number "8"; gene_name "CWF19L1"; ref_gene_id "ENSG00000095485";
chr10	StringTie	exon	100253421	100253539	1000	-	.	gene_id "MSTRG.24849"; transcript_id "ENST00000354105"; exon_number "9"; gene_name "CWF19L1"; ref_gene_id "ENSG00000095485";
chr10	StringTie	exon	100256262	100256476	1000	-	.	gene_id "MSTRG.24849"; transcript_id "ENST00000354105"; exon_number "10"; gene_name "CWF19L1"; ref_gene_id "ENSG00000095485";
chr10	StringTie	exon	100260218	100260319	1000	-	.	gene_id "MSTRG.24849"; transcript_id "ENST00000354105"; exon_number "11"; gene_name "CWF19L1"; ref_gene_id "ENSG00000095485";
chr10	StringTie	exon	100260966	100261044	1000	-	.	gene_id "MSTRG.24849"; transcript_id "ENST00000354105"; exon_number "12"; gene_name "CWF19L1"; ref_gene_id "ENSG00000095485";
chr10	StringTie	exon	100261979	100262063	1000	-	.	gene_id "MSTRG.24849"; transcript_id "ENST00000354105"; exon_number "13"; gene_name "CWF19L1"; ref_gene_id "ENSG00000095485";
chr10	StringTie	exon	100267571	100267680	1000	-	.	gene_id "MSTRG.24849"; transcript_id "ENST00000354105"; exon_number "14"; gene_name "CWF19L1"; ref_gene_id "ENSG00000095485";
chr10	StringTie	transcript	100280934	100286673	1000	-	.	gene_id "MSTRG.24849"; transcript_id "ENST00000361832"; gene_name "BLOC1S2"; ref_gene_id "ENSG00000196072";
chr10	StringTie	exon	100280934	100281053	1000	-	.	gene_id "MSTRG.24849"; transcript_id "ENST00000361832"; exon_number "1"; gene_name "BLOC1S2"; ref_gene_id "ENSG00000196072";
chr10	StringTie	exon	100286097	100286332	1000	-	.	gene_id "MSTRG.24849"; transcript_id "ENST00000361832"; exon_number "2"; gene_name "BLOC1S2"; ref_gene_id "ENSG00000196072";
chr10	StringTie	exon	100286605	100286673	1000	-	.	gene_id "MSTRG.24849"; transcript_id "ENST00000361832"; exon_number "3"; gene_name "BLOC1S2"; ref_gene_id "ENSG00000196072";
chr10	StringTie	transcript	100274695	100286712	1000	-	.	gene_id "MSTRG.24849"; transcript_id "ENST00000370372"; gene_name "BLOC1S2"; ref_gene_id "ENSG00000196072";
chr10	StringTie	exon	100274695	100275493	1000	-	.	gene_id "MSTRG.24849"; transcript_id "ENST00000370372"; exon_number "1"; gene_name "BLOC1S2"; ref_gene_id "ENSG00000196072";
chr10	StringTie	exon	100280124	100280228	1000	-	.	gene_id "MSTRG.24849"; transcript_id "ENST00000370372"; exon_number "2"; gene_name "BLOC1S2"; ref_gene_id "ENSG00000196072";
chr10	StringTie	exon	100280934	100281053	1000	-	.	gene_id "MSTRG.24849"; transcript_id "ENST00000370372"; exon_number "3"; gene_name "BLOC1S2"; ref_gene_id "ENSG00000196072";
chr10	StringTie	exon	100286097	100286213	1000	-	.	gene_id "MSTRG.24849"; transcript_id "ENST00000370372"; exon_number "4"; gene_name "BLOC1S2"; ref_gene_id "ENSG00000196072";
chr10	StringTie	exon	100286605	100286712	1000	-	.	gene_id "MSTRG.24849"; transcript_id "ENST00000370372"; exon_number "5"; gene_name "BLOC1S2"; ref_gene_id "ENSG00000196072";
chr10	StringTie	transcript	100233177	100246911	1000	-	.	gene_id "MSTRG.24849"; transcript_id "ENST00000370379"; gene_name "CWF19L1"; ref_gene_id "ENSG00000095485";
chr10	StringTie	exon	100233177	100233371	1000	-	.	gene_id "MSTRG.24849"; transcript_id "ENST00000370379"; exon_number "1"; gene_name "CWF19L1"; ref_gene_id "ENSG00000095485";
chr10	StringTie	exon	100235667	100235764	1000	-	.	gene_id "MSTRG.24849"; transcript_id "ENST00000370379"; exon_number "2"; gene_name "CWF19L1"; ref_gene_id "ENSG00000095485";
chr10	StringTie	exon	100238022	100238231	1000	-	.	gene_id "MSTRG.24849"; transcript_id "ENST00000370379"; exon_number "3"; gene_name "CWF19L1"; ref_gene_id "ENSG00000095485";
chr10	StringTie	exon	100243698	100243777	1000	-	.	gene_id "MSTRG.24849"; transcript_id "ENST00000370379"; exon_number "4"; gene_name "CWF19L1"; ref_gene_id "ENSG00000095485";
chr10	StringTie	exon	100245799	100245913	1000	-	.	gene_id "MSTRG.24849"; transcript_id "ENST00000370379"; exon_number "5"; gene_name "CWF19L1"; ref_gene_id "ENSG00000095485";
chr10	StringTie	exon	100246795	100246911	1000	-	.	gene_id "MSTRG.24849"; transcript_id "ENST00000370379"; exon_number "6"; gene_name "CWF19L1"; ref_gene_id "ENSG00000095485";
chr10	StringTie	transcript	100188298	100229619	1000	-	.	gene_id "MSTRG.24849"; transcript_id "ENST00000370397"; gene_name "CHUK"; ref_gene_id "ENSG00000213341";
chr10	StringTie	exon	100188298	100189627	1000	-	.	gene_id "MSTRG.24849"; transcript_id "ENST00000370397"; exon_number "1"; gene_name "CHUK"; ref_gene_id "ENSG00000213341";
chr10	StringTie	exon	100190869	100190968	1000	-	.	gene_id "MSTRG.24849"; transcript_id "ENST00000370397"; exon_number "2"; gene_name "CHUK"; ref_gene_id "ENSG00000213341";
chr10	StringTie	exon	100193298	100193431	1000	-	.	gene_id "MSTRG.24849"; transcript_id "ENST00000370397"; exon_number "3"; gene_name "CHUK"; ref_gene_id "ENSG00000213341";
chr10	StringTie	exon	100193984	100194131	1000	-	.	gene_id "MSTRG.24849"; transcript_id "ENST00000370397"; exon_number "4"; gene_name "CHUK"; ref_gene_id "ENSG00000213341";
chr10	StringTie	exon	100194425	100194521	1000	-	.	gene_id "MSTRG.24849"; transcript_id "ENST00000370397"; exon_number "5"; gene_name "CHUK"; ref_gene_id "ENSG00000213341";
chr10	StringTie	exon	100199971	100200020	1000	-	.	gene_id "MSTRG.24849"; transcript_id "ENST00000370397"; exon_number "6"; gene_name "CHUK"; ref_gene_id "ENSG00000213341";
chr10	StringTie	exon	100200671	100200780	1000	-	.	gene_id "MSTRG.24849"; transcript_id "ENST00000370397"; exon_number "7"; gene_name "CHUK"; ref_gene_id "ENSG00000213341";
chr10	StringTie	exon	100202088	100202149	1000	-	.	gene_id "MSTRG.24849"; transcript_id "ENST00000370397"; exon_number "8"; gene_name "CHUK"; ref_gene_id "ENSG00000213341";
chr10	StringTie	exon	100204506	100204657	1000	-	.	gene_id "MSTRG.24849"; transcript_id "ENST00000370397"; exon_number "9"; gene_name "CHUK"; ref_gene_id "ENSG00000213341";
chr10	StringTie	exon	100205076	100205199	1000	-	.	gene_id "MSTRG.24849"; transcript_id "ENST00000370397"; exon_number "10"; gene_name "CHUK"; ref_gene_id "ENSG00000213341";
chr10	StringTie	exon	100207230	100207332	1000	-	.	gene_id "MSTRG.24849"; transcript_id "ENST00000370397"; exon_number "11"; gene_name "CHUK"; ref_gene_id "ENSG00000213341";
chr10	StringTie	exon	100209595	100209789	1000	-	.	gene_id "MSTRG.24849"; transcript_id "ENST00000370397"; exon_number "12"; gene_name "CHUK"; ref_gene_id "ENSG00000213341";
chr10	StringTie	exon	100217995	100218130	1000	-	.	gene_id "MSTRG.24849"; transcript_id "ENST00000370397"; exon_number "13"; gene_name "CHUK"; ref_gene_id "ENSG00000213341";
chr10	StringTie	exon	100218718	100218825	1000	-	.	gene_id "MSTRG.24849"; transcript_id "ENST00000370397"; exon_number "14"; gene_name "CHUK"; ref_gene_id "ENSG00000213341";
chr10	StringTie	exon	100219008	100219132	1000	-	.	gene_id "MSTRG.24849"; transcript_id "ENST00000370397"; exon_number "15"; gene_name "CHUK"; ref_gene_id "ENSG00000213341";
chr10	StringTie	exon	100219270	100219359	1000	-	.	gene_id "MSTRG.24849"; transcript_id "ENST00000370397"; exon_number "16"; gene_name "CHUK"; ref_gene_id "ENSG00000213341";
chr10	StringTie	exon	100220588	100220676	1000	-	.	gene_id "MSTRG.24849"; transcript_id "ENST00000370397"; exon_number "17"; gene_name "CHUK"; ref_gene_id "ENSG00000213341";
chr10	StringTie	exon	100222112	100222181	1000	-	.	gene_id "MSTRG.24849"; transcript_id "ENST00000370397"; exon_number "18"; gene_name "CHUK"; ref_gene_id "ENSG00000213341";
chr10	StringTie	exon	100222866	100222980	1000	-	.	gene_id "MSTRG.24849"; transcript_id "ENST00000370397"; exon_number "19"; gene_name "CHUK"; ref_gene_id "ENSG00000213341";
chr10	StringTie	exon	100225923	100226017	1000	-	.	gene_id "MSTRG.24849"; transcript_id "ENST00000370397"; exon_number "20"; gene_name "CHUK"; ref_gene_id "ENSG00000213341";
chr10	StringTie	exon	100229428	100229619	1000	-	.	gene_id "MSTRG.24849"; transcript_id "ENST00000370397"; exon_number "21"; gene_name "CHUK"; ref_gene_id "ENSG00000213341";
chr10	StringTie	transcript	100154860	100186029	1000	-	.	gene_id "MSTRG.24849"; transcript_id "ENST00000370408"; gene_name "ERLIN1"; ref_gene_id "ENSG00000107566";
chr10	StringTie	exon	100154860	100154939	1000	-	.	gene_id "MSTRG.24849"; transcript_id "ENST00000370408"; exon_number "1"; gene_name "ERLIN1"; ref_gene_id "ENSG00000107566";
chr10	StringTie	exon	100156145	100156234	1000	-	.	gene_id "MSTRG.24849"; transcript_id "ENST00000370408"; exon_number "2"; gene_name "ERLIN1"; ref_gene_id "ENSG00000107566";
chr10	StringTie	exon	100164004	100164095	1000	-	.	gene_id "MSTRG.24849"; transcript_id "ENST00000370408"; exon_number "3"; gene_name "ERLIN1"; ref_gene_id "ENSG00000107566";
chr10	StringTie	exon	100167348	100167406	1000	-	.	gene_id "MSTRG.24849"; transcript_id "ENST00000370408"; exon_number "4"; gene_name "ERLIN1"; ref_gene_id "ENSG00000107566";
chr10	StringTie	exon	100174208	100174281	1000	-	.	gene_id "MSTRG.24849"; transcript_id "ENST00000370408"; exon_number "5"; gene_name "ERLIN1"; ref_gene_id "ENSG00000107566";
chr10	StringTie	exon	100175945	100176070	1000	-	.	gene_id "MSTRG.24849"; transcript_id "ENST00000370408"; exon_number "6"; gene_name "ERLIN1"; ref_gene_id "ENSG00000107566";
chr10	StringTie	exon	100178133	100178194	1000	-	.	gene_id "MSTRG.24849"; transcript_id "ENST00000370408"; exon_number "7"; gene_name "ERLIN1"; ref_gene_id "ENSG00000107566";
chr10	StringTie	exon	100179201	100179247	1000	-	.	gene_id "MSTRG.24849"; transcript_id "ENST00000370408"; exon_number "8"; gene_name "ERLIN1"; ref_gene_id "ENSG00000107566";
chr10	StringTie	exon	100183756	100183837	1000	-	.	gene_id "MSTRG.24849"; transcript_id "ENST00000370408"; exon_number "9"; gene_name "ERLIN1"; ref_gene_id "ENSG00000107566";
chr10	StringTie	exon	100185514	100185637	1000	-	.	gene_id "MSTRG.24849"; transcript_id "ENST00000370408"; exon_number "10"; gene_name "ERLIN1"; ref_gene_id "ENSG00000107566";
chr10	StringTie	exon	100185904	100186029	1000	-	.	gene_id "MSTRG.24849"; transcript_id "ENST00000370408"; exon_number "11"; gene_name "ERLIN1"; ref_gene_id "ENSG00000107566";
chr10	StringTie	transcript	100151808	100186033	1000	-	.	gene_id "MSTRG.24849"; transcript_id "ENST00000407654"; gene_name "ERLIN1"; ref_gene_id "ENSG00000107566";
chr10	StringTie	exon	100151808	100152352	1000	-	.	gene_id "MSTRG.24849"; transcript_id "ENST00000407654"; exon_number "1"; gene_name "ERLIN1"; ref_gene_id "ENSG00000107566";
chr10	StringTie	exon	100154860	100154939	1000	-	.	gene_id "MSTRG.24849"; transcript_id "ENST00000407654"; exon_number "2"; gene_name "ERLIN1"; ref_gene_id "ENSG00000107566";
chr10	StringTie	exon	100156145	100156234	1000	-	.	gene_id "MSTRG.24849"; transcript_id "ENST00000407654"; exon_number "3"; gene_name "ERLIN1"; ref_gene_id "ENSG00000107566";
chr10	StringTie	exon	100164004	100164095	1000	-	.	gene_id "MSTRG.24849"; transcript_id "ENST00000407654"; exon_number "4"; gene_name "ERLIN1"; ref_gene_id "ENSG00000107566";
chr10	StringTie	exon	100167348	100167406	1000	-	.	gene_id "MSTRG.24849"; transcript_id "ENST00000407654"; exon_number "5"; gene_name "ERLIN1"; ref_gene_id "ENSG00000107566";
chr10	StringTie	exon	100174208	100174281	1000	-	.	gene_id "MSTRG.24849"; transcript_id "ENST00000407654"; exon_number "6"; gene_name "ERLIN1"; ref_gene_id "ENSG00000107566";
chr10	StringTie	exon	100175945	100176070	1000	-	.	gene_id "MSTRG.24849"; transcript_id "ENST00000407654"; exon_number "7"; gene_name "ERLIN1"; ref_gene_id "ENSG00000107566";
chr10	StringTie	exon	100178133	100178194	1000	-	.	gene_id "MSTRG.24849"; transcript_id "ENST00000407654"; exon_number "8"; gene_name "ERLIN1"; ref_gene_id "ENSG00000107566";
chr10	StringTie	exon	100179201	100179247	1000	-	.	gene_id "MSTRG.24849"; transcript_id "ENST00000407654"; exon_number "9"; gene_name "ERLIN1"; ref_gene_id "ENSG00000107566";
chr10	StringTie	exon	100183756	100183837	1000	-	.	gene_id "MSTRG.24849"; transcript_id "ENST00000407654"; exon_number "10"; gene_name "ERLIN1"; ref_gene_id "ENSG00000107566";
chr10	StringTie	exon	100185514	100185637	1000	-	.	gene_id "MSTRG.24849"; transcript_id "ENST00000407654"; exon_number "11"; gene_name "ERLIN1"; ref_gene_id "ENSG00000107566";
chr10	StringTie	exon	100185962	100186033	1000	-	.	gene_id "MSTRG.24849"; transcript_id "ENST00000407654"; exon_number "12"; gene_name "ERLIN1"; ref_gene_id "ENSG00000107566";
chr10	StringTie	transcript	100150094	100188334	1000	-	.	gene_id "MSTRG.24849"; transcript_id "ENST00000421367"; gene_name "ERLIN1"; ref_gene_id "ENSG00000107566";
chr10	StringTie	exon	100150094	100152352	1000	-	.	gene_id "MSTRG.24849"; transcript_id "ENST00000421367"; exon_number "1"; gene_name "ERLIN1"; ref_gene_id "ENSG00000107566";
chr10	StringTie	exon	100154860	100154939	1000	-	.	gene_id "MSTRG.24849"; transcript_id "ENST00000421367"; exon_number "2"; gene_name "ERLIN1"; ref_gene_id "ENSG00000107566";
chr10	StringTie	exon	100156145	100156234	1000	-	.	gene_id "MSTRG.24849"; transcript_id "ENST00000421367"; exon_number "3"; gene_name "ERLIN1"; ref_gene_id "ENSG00000107566";
chr10	StringTie	exon	100164004	100164095	1000	-	.	gene_id "MSTRG.24849"; transcript_id "ENST00000421367"; exon_number "4"; gene_name "ERLIN1"; ref_gene_id "ENSG00000107566";
chr10	StringTie	exon	100167348	100167406	1000	-	.	gene_id "MSTRG.24849"; transcript_id "ENST00000421367"; exon_number "5"; gene_name "ERLIN1"; ref_gene_id "ENSG00000107566";
chr10	StringTie	exon	100174208	100174281	1000	-	.	gene_id "MSTRG.24849"; transcript_id "ENST00000421367"; exon_number "6"; gene_name "ERLIN1"; ref_gene_id "ENSG00000107566";
chr10	StringTie	exon	100175945	100176070	1000	-	.	gene_id "MSTRG.24849"; transcript_id "ENST00000421367"; exon_number "7"; gene_name "ERLIN1"; ref_gene_id "ENSG00000107566";
chr10	StringTie	exon	100178133	100178194	1000	-	.	gene_id "MSTRG.24849"; transcript_id "ENST00000421367"; exon_number "8"; gene_name "ERLIN1"; ref_gene_id "ENSG00000107566";
chr10	StringTie	exon	100179201	100179247	1000	-	.	gene_id "MSTRG.24849"; transcript_id "ENST00000421367"; exon_number "9"; gene_name "ERLIN1"; ref_gene_id "ENSG00000107566";
chr10	StringTie	exon	100183756	100183837	1000	-	.	gene_id "MSTRG.24849"; transcript_id "ENST00000421367"; exon_number "10"; gene_name "ERLIN1"; ref_gene_id "ENSG00000107566";
chr10	StringTie	exon	100185514	100188334	1000	-	.	gene_id "MSTRG.24849"; transcript_id "ENST00000421367"; exon_number "11"; gene_name "ERLIN1"; ref_gene_id "ENSG00000107566";
chr10	StringTie	transcript	100335563	100346390	1000	-	.	gene_id "MSTRG.24849"; transcript_id "ENST00000429420"; gene_name "RP11-34D15.2"; ref_gene_id "ENSG00000231188";
chr10	StringTie	exon	100335563	100335764	1000	-	.	gene_id "MSTRG.24849"; transcript_id "ENST00000429420"; exon_number "1"; gene_name "RP11-34D15.2"; ref_gene_id "ENSG00000231188";
chr10	StringTie	exon	100336981	100337038	1000	-	.	gene_id "MSTRG.24849"; transcript_id "ENST00000429420"; exon_number "2"; gene_name "RP11-34D15.2"; ref_gene_id "ENSG00000231188";
chr10	StringTie	exon	100342725	100342832	1000	-	.	gene_id "MSTRG.24849"; transcript_id "ENST00000429420"; exon_number "3"; gene_name "RP11-34D15.2"; ref_gene_id "ENSG00000231188";
chr10	StringTie	exon	100346288	100346390	1000	-	.	gene_id "MSTRG.24849"; transcript_id "ENST00000429420"; exon_number "4"; gene_name "RP11-34D15.2"; ref_gene_id "ENSG00000231188";
chr10	StringTie	transcript	100273956	100286357	1000	-	.	gene_id "MSTRG.24849"; transcript_id "ENST00000441611"; gene_name "BLOC1S2"; ref_gene_id "ENSG00000196072";
chr10	StringTie	exon	100273956	100275493	1000	-	.	gene_id "MSTRG.24849"; transcript_id "ENST00000441611"; exon_number "1"; gene_name "BLOC1S2"; ref_gene_id "ENSG00000196072";
chr10	StringTie	exon	100280124	100280228	1000	-	.	gene_id "MSTRG.24849"; transcript_id "ENST00000441611"; exon_number "2"; gene_name "BLOC1S2"; ref_gene_id "ENSG00000196072";
chr10	StringTie	exon	100280934	100281053	1000	-	.	gene_id "MSTRG.24849"; transcript_id "ENST00000441611"; exon_number "3"; gene_name "BLOC1S2"; ref_gene_id "ENSG00000196072";
chr10	StringTie	exon	100286097	100286357	1000	-	.	gene_id "MSTRG.24849"; transcript_id "ENST00000441611"; exon_number "4"; gene_name "BLOC1S2"; ref_gene_id "ENSG00000196072";
chr10	StringTie	transcript	100288160	100329972	1000	-	.	gene_id "MSTRG.24849"; transcript_id "ENST00000465680"; gene_name "PKD2L1"; ref_gene_id "ENSG00000107593";
chr10	StringTie	exon	100288160	100288478	1000	-	.	gene_id "MSTRG.24849"; transcript_id "ENST00000465680"; exon_number "1"; gene_name "PKD2L1"; ref_gene_id "ENSG00000107593";
chr10	StringTie	exon	100329869	100329972	1000	-	.	gene_id "MSTRG.24849"; transcript_id "ENST00000465680"; exon_number "2"; gene_name "PKD2L1"; ref_gene_id "ENSG00000107593";
chr10	StringTie	transcript	100238183	100246116	1000	-	.	gene_id "MSTRG.24849"; transcript_id "ENST00000466408"; gene_name "CWF19L1"; ref_gene_id "ENSG00000095485";
chr10	StringTie	exon	100238183	100238231	1000	-	.	gene_id "MSTRG.24849"; transcript_id "ENST00000466408"; exon_number "1"; gene_name "CWF19L1"; ref_gene_id "ENSG00000095485";
chr10	StringTie	exon	100243698	100243777	1000	-	.	gene_id "MSTRG.24849"; transcript_id "ENST00000466408"; exon_number "2"; gene_name "CWF19L1"; ref_gene_id "ENSG00000095485";
chr10	StringTie	exon	100245799	100246116	1000	-	.	gene_id "MSTRG.24849"; transcript_id "ENST00000466408"; exon_number "3"; gene_name "CWF19L1"; ref_gene_id "ENSG00000095485";
chr10	StringTie	transcript	100238158	100267631	1000	-	.	gene_id "MSTRG.24849"; transcript_id "ENST00000466955"; gene_name "CWF19L1"; ref_gene_id "ENSG00000095485";
chr10	StringTie	exon	100238158	100238231	1000	-	.	gene_id "MSTRG.24849"; transcript_id "ENST00000466955"; exon_number "1"; gene_name "CWF19L1"; ref_gene_id "ENSG00000095485";
chr10	StringTie	exon	100243698	100243777	1000	-	.	gene_id "MSTRG.24849"; transcript_id "ENST00000466955"; exon_number "2"; gene_name "CWF19L1"; ref_gene_id "ENSG00000095485";
chr10	StringTie	exon	100245799	100245913	1000	-	.	gene_id "MSTRG.24849"; transcript_id "ENST00000466955"; exon_number "3"; gene_name "CWF19L1"; ref_gene_id "ENSG00000095485";
chr10	StringTie	exon	100246795	100246935	1000	-	.	gene_id "MSTRG.24849"; transcript_id "ENST00000466955"; exon_number "4"; gene_name "CWF19L1"; ref_gene_id "ENSG00000095485";
chr10	StringTie	exon	100250110	100250178	1000	-	.	gene_id "MSTRG.24849"; transcript_id "ENST00000466955"; exon_number "5"; gene_name "CWF19L1"; ref_gene_id "ENSG00000095485";
chr10	StringTie	exon	100253421	100253539	1000	-	.	gene_id "MSTRG.24849"; transcript_id "ENST00000466955"; exon_number "6"; gene_name "CWF19L1"; ref_gene_id "ENSG00000095485";
chr10	StringTie	exon	100267571	100267631	1000	-	.	gene_id "MSTRG.24849"; transcript_id "ENST00000466955"; exon_number "7"; gene_name "CWF19L1"; ref_gene_id "ENSG00000095485";
chr10	StringTie	transcript	100232298	100267680	1000	-	.	gene_id "MSTRG.24849"; transcript_id "ENST00000468709"; gene_name "CWF19L1"; ref_gene_id "ENSG00000095485";
chr10	StringTie	exon	100232298	100233371	1000	-	.	gene_id "MSTRG.24849"; transcript_id "ENST00000468709"; exon_number "1"; gene_name "CWF19L1"; ref_gene_id "ENSG00000095485";
chr10	StringTie	exon	100235667	100235764	1000	-	.	gene_id "MSTRG.24849"; transcript_id "ENST00000468709"; exon_number "2"; gene_name "CWF19L1"; ref_gene_id "ENSG00000095485";
chr10	StringTie	exon	100236850	100236969	1000	-	.	gene_id "MSTRG.24849"; transcript_id "ENST00000468709"; exon_number "3"; gene_name "CWF19L1"; ref_gene_id "ENSG00000095485";
chr10	StringTie	exon	100238022	100238231	1000	-	.	gene_id "MSTRG.24849"; transcript_id "ENST00000468709"; exon_number "4"; gene_name "CWF19L1"; ref_gene_id "ENSG00000095485";
chr10	StringTie	exon	100243698	100243777	1000	-	.	gene_id "MSTRG.24849"; transcript_id "ENST00000468709"; exon_number "5"; gene_name "CWF19L1"; ref_gene_id "ENSG00000095485";
chr10	StringTie	exon	100245799	100245913	1000	-	.	gene_id "MSTRG.24849"; transcript_id "ENST00000468709"; exon_number "6"; gene_name "CWF19L1"; ref_gene_id "ENSG00000095485";
chr10	StringTie	exon	100246795	100246935	1000	-	.	gene_id "MSTRG.24849"; transcript_id "ENST00000468709"; exon_number "7"; gene_name "CWF19L1"; ref_gene_id "ENSG00000095485";
chr10	StringTie	exon	100250248	100250332	1000	-	.	gene_id "MSTRG.24849"; transcript_id "ENST00000468709"; exon_number "8"; gene_name "CWF19L1"; ref_gene_id "ENSG00000095485";
chr10	StringTie	exon	100253421	100253539	1000	-	.	gene_id "MSTRG.24849"; transcript_id "ENST00000468709"; exon_number "9"; gene_name "CWF19L1"; ref_gene_id "ENSG00000095485";
chr10	StringTie	exon	100260218	100260319	1000	-	.	gene_id "MSTRG.24849"; transcript_id "ENST00000468709"; exon_number "10"; gene_name "CWF19L1"; ref_gene_id "ENSG00000095485";
chr10	StringTie	exon	100260966	100261028	1000	-	.	gene_id "MSTRG.24849"; transcript_id "ENST00000468709"; exon_number "11"; gene_name "CWF19L1"; ref_gene_id "ENSG00000095485";
chr10	StringTie	exon	100261979	100262063	1000	-	.	gene_id "MSTRG.24849"; transcript_id "ENST00000468709"; exon_number "12"; gene_name "CWF19L1"; ref_gene_id "ENSG00000095485";
chr10	StringTie	exon	100267571	100267680	1000	-	.	gene_id "MSTRG.24849"; transcript_id "ENST00000468709"; exon_number "13"; gene_name "CWF19L1"; ref_gene_id "ENSG00000095485";
chr10	StringTie	transcript	100250274	100267667	1000	-	.	gene_id "MSTRG.24849"; transcript_id "ENST00000473842"; gene_name "CWF19L1"; ref_gene_id "ENSG00000095485";
chr10	StringTie	exon	100250274	100250332	1000	-	.	gene_id "MSTRG.24849"; transcript_id "ENST00000473842"; exon_number "1"; gene_name "CWF19L1"; ref_gene_id "ENSG00000095485";
chr10	StringTie	exon	100253421	100253539	1000	-	.	gene_id "MSTRG.24849"; transcript_id "ENST00000473842"; exon_number "2"; gene_name "CWF19L1"; ref_gene_id "ENSG00000095485";
chr10	StringTie	exon	100256262	100256476	1000	-	.	gene_id "MSTRG.24849"; transcript_id "ENST00000473842"; exon_number "3"; gene_name "CWF19L1"; ref_gene_id "ENSG00000095485";
chr10	StringTie	exon	100260966	100261044	1000	-	.	gene_id "MSTRG.24849"; transcript_id "ENST00000473842"; exon_number "4"; gene_name "CWF19L1"; ref_gene_id "ENSG00000095485";
chr10	StringTie	exon	100261979	100262063	1000	-	.	gene_id "MSTRG.24849"; transcript_id "ENST00000473842"; exon_number "5"; gene_name "CWF19L1"; ref_gene_id "ENSG00000095485";
chr10	StringTie	exon	100267571	100267667	1000	-	.	gene_id "MSTRG.24849"; transcript_id "ENST00000473842"; exon_number "6"; gene_name "CWF19L1"; ref_gene_id "ENSG00000095485";
chr10	StringTie	transcript	100232305	100254619	1000	-	.	gene_id "MSTRG.24849"; transcript_id "ENST00000478047"; gene_name "CWF19L1"; ref_gene_id "ENSG00000095485";
chr10	StringTie	exon	100232305	100233371	1000	-	.	gene_id "MSTRG.24849"; transcript_id "ENST00000478047"; exon_number "1"; gene_name "CWF19L1"; ref_gene_id "ENSG00000095485";
chr10	StringTie	exon	100235667	100235764	1000	-	.	gene_id "MSTRG.24849"; transcript_id "ENST00000478047"; exon_number "2"; gene_name "CWF19L1"; ref_gene_id "ENSG00000095485";
chr10	StringTie	exon	100236850	100236969	1000	-	.	gene_id "MSTRG.24849"; transcript_id "ENST00000478047"; exon_number "3"; gene_name "CWF19L1"; ref_gene_id "ENSG00000095485";
chr10	StringTie	exon	100238022	100238231	1000	-	.	gene_id "MSTRG.24849"; transcript_id "ENST00000478047"; exon_number "4"; gene_name "CWF19L1"; ref_gene_id "ENSG00000095485";
chr10	StringTie	exon	100253421	100254619	1000	-	.	gene_id "MSTRG.24849"; transcript_id "ENST00000478047"; exon_number "5"; gene_name "CWF19L1"; ref_gene_id "ENSG00000095485";
chr10	StringTie	transcript	100232299	100267598	1000	-	.	gene_id "MSTRG.24849"; transcript_id "ENST00000482452"; gene_name "CWF19L1"; ref_gene_id "ENSG00000095485";
chr10	StringTie	exon	100232299	100232487	1000	-	.	gene_id "MSTRG.24849"; transcript_id "ENST00000482452"; exon_number "1"; gene_name "CWF19L1"; ref_gene_id "ENSG00000095485";
chr10	StringTie	exon	100233110	100233371	1000	-	.	gene_id "MSTRG.24849"; transcript_id "ENST00000482452"; exon_number "2"; gene_name "CWF19L1"; ref_gene_id "ENSG00000095485";
chr10	StringTie	exon	100235667	100235764	1000	-	.	gene_id "MSTRG.24849"; transcript_id "ENST00000482452"; exon_number "3"; gene_name "CWF19L1"; ref_gene_id "ENSG00000095485";
chr10	StringTie	exon	100236850	100236969	1000	-	.	gene_id "MSTRG.24849"; transcript_id "ENST00000482452"; exon_number "4"; gene_name "CWF19L1"; ref_gene_id "ENSG00000095485";
chr10	StringTie	exon	100238022	100238231	1000	-	.	gene_id "MSTRG.24849"; transcript_id "ENST00000482452"; exon_number "5"; gene_name "CWF19L1"; ref_gene_id "ENSG00000095485";
chr10	StringTie	exon	100243698	100243772	1000	-	.	gene_id "MSTRG.24849"; transcript_id "ENST00000482452"; exon_number "6"; gene_name "CWF19L1"; ref_gene_id "ENSG00000095485";
chr10	StringTie	exon	100245799	100245913	1000	-	.	gene_id "MSTRG.24849"; transcript_id "ENST00000482452"; exon_number "7"; gene_name "CWF19L1"; ref_gene_id "ENSG00000095485";
chr10	StringTie	exon	100246795	100246935	1000	-	.	gene_id "MSTRG.24849"; transcript_id "ENST00000482452"; exon_number "8"; gene_name "CWF19L1"; ref_gene_id "ENSG00000095485";
chr10	StringTie	exon	100250248	100250332	1000	-	.	gene_id "MSTRG.24849"; transcript_id "ENST00000482452"; exon_number "9"; gene_name "CWF19L1"; ref_gene_id "ENSG00000095485";
chr10	StringTie	exon	100253421	100253539	1000	-	.	gene_id "MSTRG.24849"; transcript_id "ENST00000482452"; exon_number "10"; gene_name "CWF19L1"; ref_gene_id "ENSG00000095485";
chr10	StringTie	exon	100260966	100261044	1000	-	.	gene_id "MSTRG.24849"; transcript_id "ENST00000482452"; exon_number "11"; gene_name "CWF19L1"; ref_gene_id "ENSG00000095485";
chr10	StringTie	exon	100261979	100262063	1000	-	.	gene_id "MSTRG.24849"; transcript_id "ENST00000482452"; exon_number "12"; gene_name "CWF19L1"; ref_gene_id "ENSG00000095485";
chr10	StringTie	exon	100267571	100267598	1000	-	.	gene_id "MSTRG.24849"; transcript_id "ENST00000482452"; exon_number "13"; gene_name "CWF19L1"; ref_gene_id "ENSG00000095485";
chr10	StringTie	transcript	100245800	100267623	1000	-	.	gene_id "MSTRG.24849"; transcript_id "ENST00000496796"; gene_name "CWF19L1"; ref_gene_id "ENSG00000095485";
chr10	StringTie	exon	100245800	100245913	1000	-	.	gene_id "MSTRG.24849"; transcript_id "ENST00000496796"; exon_number "1"; gene_name "CWF19L1"; ref_gene_id "ENSG00000095485";
chr10	StringTie	exon	100246795	100246935	1000	-	.	gene_id "MSTRG.24849"; transcript_id "ENST00000496796"; exon_number "2"; gene_name "CWF19L1"; ref_gene_id "ENSG00000095485";
chr10	StringTie	exon	100250248	100250332	1000	-	.	gene_id "MSTRG.24849"; transcript_id "ENST00000496796"; exon_number "3"; gene_name "CWF19L1"; ref_gene_id "ENSG00000095485";
chr10	StringTie	exon	100253421	100253539	1000	-	.	gene_id "MSTRG.24849"; transcript_id "ENST00000496796"; exon_number "4"; gene_name "CWF19L1"; ref_gene_id "ENSG00000095485";
chr10	StringTie	exon	100256262	100256476	1000	-	.	gene_id "MSTRG.24849"; transcript_id "ENST00000496796"; exon_number "5"; gene_name "CWF19L1"; ref_gene_id "ENSG00000095485";
chr10	StringTie	exon	100267571	100267623	1000	-	.	gene_id "MSTRG.24849"; transcript_id "ENST00000496796"; exon_number "6"; gene_name "CWF19L1"; ref_gene_id "ENSG00000095485";
chr10	StringTie	transcript	100288396	100329940	1000	-	.	gene_id "MSTRG.24849"; transcript_id "ENST00000528248"; gene_name "PKD2L1"; ref_gene_id "ENSG00000107593";
chr10	StringTie	exon	100288396	100288478	1000	-	.	gene_id "MSTRG.24849"; transcript_id "ENST00000528248"; exon_number "1"; gene_name "PKD2L1"; ref_gene_id "ENSG00000107593";
chr10	StringTie	exon	100288972	100289056	1000	-	.	gene_id "MSTRG.24849"; transcript_id "ENST00000528248"; exon_number "2"; gene_name "PKD2L1"; ref_gene_id "ENSG00000107593";
chr10	StringTie	exon	100290015	100290138	1000	-	.	gene_id "MSTRG.24849"; transcript_id "ENST00000528248"; exon_number "3"; gene_name "PKD2L1"; ref_gene_id "ENSG00000107593";
chr10	StringTie	exon	100290401	100290519	1000	-	.	gene_id "MSTRG.24849"; transcript_id "ENST00000528248"; exon_number "4"; gene_name "PKD2L1"; ref_gene_id "ENSG00000107593";
chr10	StringTie	exon	100291301	100291427	1000	-	.	gene_id "MSTRG.24849"; transcript_id "ENST00000528248"; exon_number "5"; gene_name "PKD2L1"; ref_gene_id "ENSG00000107593";
chr10	StringTie	exon	100292948	100293069	1000	-	.	gene_id "MSTRG.24849"; transcript_id "ENST00000528248"; exon_number "6"; gene_name "PKD2L1"; ref_gene_id "ENSG00000107593";
chr10	StringTie	exon	100293281	100293379	1000	-	.	gene_id "MSTRG.24849"; transcript_id "ENST00000528248"; exon_number "7"; gene_name "PKD2L1"; ref_gene_id "ENSG00000107593";
chr10	StringTie	exon	100294535	100294655	1000	-	.	gene_id "MSTRG.24849"; transcript_id "ENST00000528248"; exon_number "8"; gene_name "PKD2L1"; ref_gene_id "ENSG00000107593";
chr10	StringTie	exon	100294942	100295123	1000	-	.	gene_id "MSTRG.24849"; transcript_id "ENST00000528248"; exon_number "9"; gene_name "PKD2L1"; ref_gene_id "ENSG00000107593";
chr10	StringTie	exon	100296122	100296292	1000	-	.	gene_id "MSTRG.24849"; transcript_id "ENST00000528248"; exon_number "10"; gene_name "PKD2L1"; ref_gene_id "ENSG00000107593";
chr10	StringTie	exon	100296980	100297208	1000	-	.	gene_id "MSTRG.24849"; transcript_id "ENST00000528248"; exon_number "11"; gene_name "PKD2L1"; ref_gene_id "ENSG00000107593";
chr10	StringTie	exon	100297382	100297606	1000	-	.	gene_id "MSTRG.24849"; transcript_id "ENST00000528248"; exon_number "12"; gene_name "PKD2L1"; ref_gene_id "ENSG00000107593";
chr10	StringTie	exon	100298562	100298815	1000	-	.	gene_id "MSTRG.24849"; transcript_id "ENST00000528248"; exon_number "13"; gene_name "PKD2L1"; ref_gene_id "ENSG00000107593";
chr10	StringTie	exon	100299591	100299718	1000	-	.	gene_id "MSTRG.24849"; transcript_id "ENST00000528248"; exon_number "14"; gene_name "PKD2L1"; ref_gene_id "ENSG00000107593";
chr10	StringTie	exon	100329211	100329346	1000	-	.	gene_id "MSTRG.24849"; transcript_id "ENST00000528248"; exon_number "15"; gene_name "PKD2L1"; ref_gene_id "ENSG00000107593";
chr10	StringTie	exon	100329869	100329940	1000	-	.	gene_id "MSTRG.24849"; transcript_id "ENST00000528248"; exon_number "16"; gene_name "PKD2L1"; ref_gene_id "ENSG00000107593";
chr10	StringTie	transcript	100299635	100330264	1000	-	.	gene_id "MSTRG.24849"; transcript_id "ENST00000532547"; gene_name "PKD2L1"; ref_gene_id "ENSG00000107593";
chr10	StringTie	exon	100299635	100299718	1000	-	.	gene_id "MSTRG.24849"; transcript_id "ENST00000532547"; exon_number "1"; gene_name "PKD2L1"; ref_gene_id "ENSG00000107593";
chr10	StringTie	exon	100329211	100329324	1000	-	.	gene_id "MSTRG.24849"; transcript_id "ENST00000532547"; exon_number "2"; gene_name "PKD2L1"; ref_gene_id "ENSG00000107593";
chr10	StringTie	exon	100329909	100330264	1000	-	.	gene_id "MSTRG.24849"; transcript_id "ENST00000532547"; exon_number "3"; gene_name "PKD2L1"; ref_gene_id "ENSG00000107593";
chr10	StringTie	transcript	100280041	100286148	1000	-	.	gene_id "MSTRG.24849"; transcript_id "ENST00000579542"; gene_name "BLOC1S2"; ref_gene_id "ENSG00000196072";
chr10	StringTie	exon	100280041	100280228	1000	-	.	gene_id "MSTRG.24849"; transcript_id "ENST00000579542"; exon_number "1"; gene_name "BLOC1S2"; ref_gene_id "ENSG00000196072";
chr10	StringTie	exon	100280934	100281053	1000	-	.	gene_id "MSTRG.24849"; transcript_id "ENST00000579542"; exon_number "2"; gene_name "BLOC1S2"; ref_gene_id "ENSG00000196072";
chr10	StringTie	exon	100286097	100286148	1000	-	.	gene_id "MSTRG.24849"; transcript_id "ENST00000579542"; exon_number "3"; gene_name "BLOC1S2"; ref_gene_id "ENSG00000196072";
chr10	StringTie	transcript	100190671	100193423	1000	-	.	gene_id "MSTRG.24849"; transcript_id "ENST00000585551"; gene_name "CHUK"; ref_gene_id "ENSG00000213341";
chr10	StringTie	exon	100190671	100190968	1000	-	.	gene_id "MSTRG.24849"; transcript_id "ENST00000585551"; exon_number "1"; gene_name "CHUK"; ref_gene_id "ENSG00000213341";
chr10	StringTie	exon	100193298	100193423	1000	-	.	gene_id "MSTRG.24849"; transcript_id "ENST00000585551"; exon_number "2"; gene_name "CHUK"; ref_gene_id "ENSG00000213341";
chr10	StringTie	transcript	100189192	100194079	1000	-	.	gene_id "MSTRG.24849"; transcript_id "ENST00000588656"; gene_name "CHUK"; ref_gene_id "ENSG00000213341";
chr10	StringTie	exon	100189192	100189627	1000	-	.	gene_id "MSTRG.24849"; transcript_id "ENST00000588656"; exon_number "1"; gene_name "CHUK"; ref_gene_id "ENSG00000213341";
chr10	StringTie	exon	100190869	100190968	1000	-	.	gene_id "MSTRG.24849"; transcript_id "ENST00000588656"; exon_number "2"; gene_name "CHUK"; ref_gene_id "ENSG00000213341";
chr10	StringTie	exon	100193389	100193431	1000	-	.	gene_id "MSTRG.24849"; transcript_id "ENST00000588656"; exon_number "3"; gene_name "CHUK"; ref_gene_id "ENSG00000213341";
chr10	StringTie	exon	100193984	100194079	1000	-	.	gene_id "MSTRG.24849"; transcript_id "ENST00000588656"; exon_number "4"; gene_name "CHUK"; ref_gene_id "ENSG00000213341";
chr10	StringTie	transcript	100188367	100195942	1000	-	.	gene_id "MSTRG.24849"; transcript_id "ENST00000590930"; gene_name "CHUK"; ref_gene_id "ENSG00000213341";
chr10	StringTie	exon	100188367	100189627	1000	-	.	gene_id "MSTRG.24849"; transcript_id "ENST00000590930"; exon_number "1"; gene_name "CHUK"; ref_gene_id "ENSG00000213341";
chr10	StringTie	exon	100190869	100190968	1000	-	.	gene_id "MSTRG.24849"; transcript_id "ENST00000590930"; exon_number "2"; gene_name "CHUK"; ref_gene_id "ENSG00000213341";
chr10	StringTie	exon	100192459	100195942	1000	-	.	gene_id "MSTRG.24849"; transcript_id "ENST00000590930"; exon_number "3"; gene_name "CHUK"; ref_gene_id "ENSG00000213341";
chr10	StringTie	transcript	100273280	100286378	1000	-	.	gene_id "MSTRG.24849"; transcript_id "ENST00000614731"; gene_name "BLOC1S2"; ref_gene_id "ENSG00000196072";
chr10	StringTie	exon	100273280	100275493	1000	-	.	gene_id "MSTRG.24849"; transcript_id "ENST00000614731"; exon_number "1"; gene_name "BLOC1S2"; ref_gene_id "ENSG00000196072";
chr10	StringTie	exon	100280124	100280228	1000	-	.	gene_id "MSTRG.24849"; transcript_id "ENST00000614731"; exon_number "2"; gene_name "BLOC1S2"; ref_gene_id "ENSG00000196072";
chr10	StringTie	exon	100280934	100281053	1000	-	.	gene_id "MSTRG.24849"; transcript_id "ENST00000614731"; exon_number "3"; gene_name "BLOC1S2"; ref_gene_id "ENSG00000196072";
chr10	StringTie	exon	100286097	100286213	1000	-	.	gene_id "MSTRG.24849"; transcript_id "ENST00000614731"; exon_number "4"; gene_name "BLOC1S2"; ref_gene_id "ENSG00000196072";
chr10	StringTie	exon	100286301	100286378	1000	-	.	gene_id "MSTRG.24849"; transcript_id "ENST00000614731"; exon_number "5"; gene_name "BLOC1S2"; ref_gene_id "ENSG00000196072";
chr10	StringTie	transcript	100273280	100282936	1000	-	.	gene_id "MSTRG.24849"; transcript_id "ENST00000618916"; gene_name "BLOC1S2"; ref_gene_id "ENSG00000196072";
chr10	StringTie	exon	100273280	100275493	1000	-	.	gene_id "MSTRG.24849"; transcript_id "ENST00000618916"; exon_number "1"; gene_name "BLOC1S2"; ref_gene_id "ENSG00000196072";
chr10	StringTie	exon	100280124	100280228	1000	-	.	gene_id "MSTRG.24849"; transcript_id "ENST00000618916"; exon_number "2"; gene_name "BLOC1S2"; ref_gene_id "ENSG00000196072";
chr10	StringTie	exon	100280934	100281053	1000	-	.	gene_id "MSTRG.24849"; transcript_id "ENST00000618916"; exon_number "3"; gene_name "BLOC1S2"; ref_gene_id "ENSG00000196072";
chr10	StringTie	exon	100282906	100282936	1000	-	.	gene_id "MSTRG.24849"; transcript_id "ENST00000618916"; exon_number "4"; gene_name "BLOC1S2"; ref_gene_id "ENSG00000196072";
chr10	StringTie	transcript	100149608	100267859	1000	-	.	gene_id "MSTRG.24849"; transcript_id "MSTRG.24849.1";
chr10	StringTie	exon	100149608	100152352	1000	-	.	gene_id "MSTRG.24849"; transcript_id "MSTRG.24849.1"; exon_number "1";
chr10	StringTie	exon	100154860	100154939	1000	-	.	gene_id "MSTRG.24849"; transcript_id "MSTRG.24849.1"; exon_number "2";
chr10	StringTie	exon	100156145	100156234	1000	-	.	gene_id "MSTRG.24849"; transcript_id "MSTRG.24849.1"; exon_number "3";
chr10	StringTie	exon	100164004	100164095	1000	-	.	gene_id "MSTRG.24849"; transcript_id "MSTRG.24849.1"; exon_number "4";
chr10	StringTie	exon	100167348	100167406	1000	-	.	gene_id "MSTRG.24849"; transcript_id "MSTRG.24849.1"; exon_number "5";
chr10	StringTie	exon	100174208	100174281	1000	-	.	gene_id "MSTRG.24849"; transcript_id "MSTRG.24849.1"; exon_number "6";
chr10	StringTie	exon	100175945	100176070	1000	-	.	gene_id "MSTRG.24849"; transcript_id "MSTRG.24849.1"; exon_number "7";
chr10	StringTie	exon	100178133	100178194	1000	-	.	gene_id "MSTRG.24849"; transcript_id "MSTRG.24849.1"; exon_number "8";
chr10	StringTie	exon	100179201	100179247	1000	-	.	gene_id "MSTRG.24849"; transcript_id "MSTRG.24849.1"; exon_number "9";
chr10	StringTie	exon	100183756	100183837	1000	-	.	gene_id "MSTRG.24849"; transcript_id "MSTRG.24849.1"; exon_number "10";
chr10	StringTie	exon	100185514	100185637	1000	-	.	gene_id "MSTRG.24849"; transcript_id "MSTRG.24849.1"; exon_number "11";
chr10	StringTie	exon	100185962	100189627	1000	-	.	gene_id "MSTRG.24849"; transcript_id "MSTRG.24849.1"; exon_number "12";
chr10	StringTie	exon	100190869	100190968	1000	-	.	gene_id "MSTRG.24849"; transcript_id "MSTRG.24849.1"; exon_number "13";
chr10	StringTie	exon	100193298	100193431	1000	-	.	gene_id "MSTRG.24849"; transcript_id "MSTRG.24849.1"; exon_number "14";
chr10	StringTie	exon	100193984	100194131	1000	-	.	gene_id "MSTRG.24849"; transcript_id "MSTRG.24849.1"; exon_number "15";
chr10	StringTie	exon	100194425	100194521	1000	-	.	gene_id "MSTRG.24849"; transcript_id "MSTRG.24849.1"; exon_number "16";
chr10	StringTie	exon	100199971	100200020	1000	-	.	gene_id "MSTRG.24849"; transcript_id "MSTRG.24849.1"; exon_number "17";
chr10	StringTie	exon	100200671	100200780	1000	-	.	gene_id "MSTRG.24849"; transcript_id "MSTRG.24849.1"; exon_number "18";
chr10	StringTie	exon	100202088	100202149	1000	-	.	gene_id "MSTRG.24849"; transcript_id "MSTRG.24849.1"; exon_number "19";
chr10	StringTie	exon	100204506	100204657	1000	-	.	gene_id "MSTRG.24849"; transcript_id "MSTRG.24849.1"; exon_number "20";
chr10	StringTie	exon	100205076	100205199	1000	-	.	gene_id "MSTRG.24849"; transcript_id "MSTRG.24849.1"; exon_number "21";
chr10	StringTie	exon	100207230	100207332	1000	-	.	gene_id "MSTRG.24849"; transcript_id "MSTRG.24849.1"; exon_number "22";
chr10	StringTie	exon	100209595	100209789	1000	-	.	gene_id "MSTRG.24849"; transcript_id "MSTRG.24849.1"; exon_number "23";
chr10	StringTie	exon	100217995	100218130	1000	-	.	gene_id "MSTRG.24849"; transcript_id "MSTRG.24849.1"; exon_number "24";
chr10	StringTie	exon	100218718	100218825	1000	-	.	gene_id "MSTRG.24849"; transcript_id "MSTRG.24849.1"; exon_number "25";
chr10	StringTie	exon	100219008	100219132	1000	-	.	gene_id "MSTRG.24849"; transcript_id "MSTRG.24849.1"; exon_number "26";
chr10	StringTie	exon	100219270	100219359	1000	-	.	gene_id "MSTRG.24849"; transcript_id "MSTRG.24849.1"; exon_number "27";
chr10	StringTie	exon	100220588	100220676	1000	-	.	gene_id "MSTRG.24849"; transcript_id "MSTRG.24849.1"; exon_number "28";
chr10	StringTie	exon	100222112	100222181	1000	-	.	gene_id "MSTRG.24849"; transcript_id "MSTRG.24849.1"; exon_number "29";
chr10	StringTie	exon	100222866	100222980	1000	-	.	gene_id "MSTRG.24849"; transcript_id "MSTRG.24849.1"; exon_number "30";
chr10	StringTie	exon	100225923	100226017	1000	-	.	gene_id "MSTRG.24849"; transcript_id "MSTRG.24849.1"; exon_number "31";
chr10	StringTie	exon	100229428	100229452	1000	-	.	gene_id "MSTRG.24849"; transcript_id "MSTRG.24849.1"; exon_number "32";
chr10	StringTie	exon	100232311	100233371	1000	-	.	gene_id "MSTRG.24849"; transcript_id "MSTRG.24849.1"; exon_number "33";
chr10	StringTie	exon	100235667	100235764	1000	-	.	gene_id "MSTRG.24849"; transcript_id "MSTRG.24849.1"; exon_number "34";
chr10	StringTie	exon	100236850	100236969	1000	-	.	gene_id "MSTRG.24849"; transcript_id "MSTRG.24849.1"; exon_number "35";
chr10	StringTie	exon	100238022	100238231	1000	-	.	gene_id "MSTRG.24849"; transcript_id "MSTRG.24849.1"; exon_number "36";
chr10	StringTie	exon	100243698	100243777	1000	-	.	gene_id "MSTRG.24849"; transcript_id "MSTRG.24849.1"; exon_number "37";
chr10	StringTie	exon	100245799	100245913	1000	-	.	gene_id "MSTRG.24849"; transcript_id "MSTRG.24849.1"; exon_number "38";
chr10	StringTie	exon	100246795	100246935	1000	-	.	gene_id "MSTRG.24849"; transcript_id "MSTRG.24849.1"; exon_number "39";
chr10	StringTie	exon	100250248	100250332	1000	-	.	gene_id "MSTRG.24849"; transcript_id "MSTRG.24849.1"; exon_number "40";
chr10	StringTie	exon	100253421	100253539	1000	-	.	gene_id "MSTRG.24849"; transcript_id "MSTRG.24849.1"; exon_number "41";
chr10	StringTie	exon	100256262	100256476	1000	-	.	gene_id "MSTRG.24849"; transcript_id "MSTRG.24849.1"; exon_number "42";
chr10	StringTie	exon	100260218	100260319	1000	-	.	gene_id "MSTRG.24849"; transcript_id "MSTRG.24849.1"; exon_number "43";
chr10	StringTie	exon	100260966	100261044	1000	-	.	gene_id "MSTRG.24849"; transcript_id "MSTRG.24849.1"; exon_number "44";
chr10	StringTie	exon	100261979	100262063	1000	-	.	gene_id "MSTRG.24849"; transcript_id "MSTRG.24849.1"; exon_number "45";
chr10	StringTie	exon	100267522	100267859	1000	-	.	gene_id "MSTRG.24849"; transcript_id "MSTRG.24849.1"; exon_number "46";
chr10	StringTie	transcript	100150035	100229665	1000	-	.	gene_id "MSTRG.24849"; transcript_id "MSTRG.24849.10";
chr10	StringTie	exon	100150035	100152352	1000	-	.	gene_id "MSTRG.24849"; transcript_id "MSTRG.24849.10"; exon_number "1";
chr10	StringTie	exon	100154860	100154939	1000	-	.	gene_id "MSTRG.24849"; transcript_id "MSTRG.24849.10"; exon_number "2";
chr10	StringTie	exon	100156145	100156234	1000	-	.	gene_id "MSTRG.24849"; transcript_id "MSTRG.24849.10"; exon_number "3";
chr10	StringTie	exon	100164004	100164095	1000	-	.	gene_id "MSTRG.24849"; transcript_id "MSTRG.24849.10"; exon_number "4";
chr10	StringTie	exon	100167348	100167406	1000	-	.	gene_id "MSTRG.24849"; transcript_id "MSTRG.24849.10"; exon_number "5";
chr10	StringTie	exon	100174208	100174281	1000	-	.	gene_id "MSTRG.24849"; transcript_id "MSTRG.24849.10"; exon_number "6";
chr10	StringTie	exon	100175945	100176070	1000	-	.	gene_id "MSTRG.24849"; transcript_id "MSTRG.24849.10"; exon_number "7";
chr10	StringTie	exon	100178133	100178194	1000	-	.	gene_id "MSTRG.24849"; transcript_id "MSTRG.24849.10"; exon_number "8";
chr10	StringTie	exon	100179201	100179247	1000	-	.	gene_id "MSTRG.24849"; transcript_id "MSTRG.24849.10"; exon_number "9";
chr10	StringTie	exon	100183756	100183837	1000	-	.	gene_id "MSTRG.24849"; transcript_id "MSTRG.24849.10"; exon_number "10";
chr10	StringTie	exon	100185514	100185637	1000	-	.	gene_id "MSTRG.24849"; transcript_id "MSTRG.24849.10"; exon_number "11";
chr10	StringTie	exon	100185962	100189627	1000	-	.	gene_id "MSTRG.24849"; transcript_id "MSTRG.24849.10"; exon_number "12";
chr10	StringTie	exon	100190869	100190968	1000	-	.	gene_id "MSTRG.24849"; transcript_id "MSTRG.24849.10"; exon_number "13";
chr10	StringTie	exon	100193315	100193431	1000	-	.	gene_id "MSTRG.24849"; transcript_id "MSTRG.24849.10"; exon_number "14";
chr10	StringTie	exon	100193984	100194131	1000	-	.	gene_id "MSTRG.24849"; transcript_id "MSTRG.24849.10"; exon_number "15";
chr10	StringTie	exon	100194425	100194521	1000	-	.	gene_id "MSTRG.24849"; transcript_id "MSTRG.24849.10"; exon_number "16";
chr10	StringTie	exon	100199971	100200020	1000	-	.	gene_id "MSTRG.24849"; transcript_id "MSTRG.24849.10"; exon_number "17";
chr10	StringTie	exon	100200671	100200780	1000	-	.	gene_id "MSTRG.24849"; transcript_id "MSTRG.24849.10"; exon_number "18";
chr10	StringTie	exon	100202088	100202149	1000	-	.	gene_id "MSTRG.24849"; transcript_id "MSTRG.24849.10"; exon_number "19";
chr10	StringTie	exon	100204506	100204657	1000	-	.	gene_id "MSTRG.24849"; transcript_id "MSTRG.24849.10"; exon_number "20";
chr10	StringTie	exon	100205076	100205199	1000	-	.	gene_id "MSTRG.24849"; transcript_id "MSTRG.24849.10"; exon_number "21";
chr10	StringTie	exon	100207230	100207332	1000	-	.	gene_id "MSTRG.24849"; transcript_id "MSTRG.24849.10"; exon_number "22";
chr10	StringTie	exon	100209595	100209789	1000	-	.	gene_id "MSTRG.24849"; transcript_id "MSTRG.24849.10"; exon_number "23";
chr10	StringTie	exon	100217995	100218130	1000	-	.	gene_id "MSTRG.24849"; transcript_id "MSTRG.24849.10"; exon_number "24";
chr10	StringTie	exon	100218718	100218825	1000	-	.	gene_id "MSTRG.24849"; transcript_id "MSTRG.24849.10"; exon_number "25";
chr10	StringTie	exon	100219008	100219132	1000	-	.	gene_id "MSTRG.24849"; transcript_id "MSTRG.24849.10"; exon_number "26";
chr10	StringTie	exon	100219270	100219359	1000	-	.	gene_id "MSTRG.24849"; transcript_id "MSTRG.24849.10"; exon_number "27";
chr10	StringTie	exon	100220588	100220676	1000	-	.	gene_id "MSTRG.24849"; transcript_id "MSTRG.24849.10"; exon_number "28";
chr10	StringTie	exon	100222112	100222181	1000	-	.	gene_id "MSTRG.24849"; transcript_id "MSTRG.24849.10"; exon_number "29";
chr10	StringTie	exon	100222866	100222980	1000	-	.	gene_id "MSTRG.24849"; transcript_id "MSTRG.24849.10"; exon_number "30";
chr10	StringTie	exon	100225923	100226017	1000	-	.	gene_id "MSTRG.24849"; transcript_id "MSTRG.24849.10"; exon_number "31";
chr10	StringTie	exon	100229428	100229665	1000	-	.	gene_id "MSTRG.24849"; transcript_id "MSTRG.24849.10"; exon_number "32";
chr10	StringTie	transcript	100232241	100267859	1000	-	.	gene_id "MSTRG.24849"; transcript_id "MSTRG.24849.100";
chr10	StringTie	exon	100232241	100233371	1000	-	.	gene_id "MSTRG.24849"; transcript_id "MSTRG.24849.100"; exon_number "1";
chr10	StringTie	exon	100235667	100235764	1000	-	.	gene_id "MSTRG.24849"; transcript_id "MSTRG.24849.100"; exon_number "2";
chr10	StringTie	exon	100236850	100236969	1000	-	.	gene_id "MSTRG.24849"; transcript_id "MSTRG.24849.100"; exon_number "3";
chr10	StringTie	exon	100238022	100238231	1000	-	.	gene_id "MSTRG.24849"; transcript_id "MSTRG.24849.100"; exon_number "4";
chr10	StringTie	exon	100243698	100243777	1000	-	.	gene_id "MSTRG.24849"; transcript_id "MSTRG.24849.100"; exon_number "5";
chr10	StringTie	exon	100245799	100245913	1000	-	.	gene_id "MSTRG.24849"; transcript_id "MSTRG.24849.100"; exon_number "6";
chr10	StringTie	exon	100246795	100246935	1000	-	.	gene_id "MSTRG.24849"; transcript_id "MSTRG.24849.100"; exon_number "7";
chr10	StringTie	exon	100250248	100250313	1000	-	.	gene_id "MSTRG.24849"; transcript_id "MSTRG.24849.100"; exon_number "8";
chr10	StringTie	exon	100253421	100253539	1000	-	.	gene_id "MSTRG.24849"; transcript_id "MSTRG.24849.100"; exon_number "9";
chr10	StringTie	exon	100256262	100256476	1000	-	.	gene_id "MSTRG.24849"; transcript_id "MSTRG.24849.100"; exon_number "10";
chr10	StringTie	exon	100260218	100260319	1000	-	.	gene_id "MSTRG.24849"; transcript_id "MSTRG.24849.100"; exon_number "11";
chr10	StringTie	exon	100260966	100261044	1000	-	.	gene_id "MSTRG.24849"; transcript_id "MSTRG.24849.100"; exon_number "12";
chr10	StringTie	exon	100261979	100262063	1000	-	.	gene_id "MSTRG.24849"; transcript_id "MSTRG.24849.100"; exon_number "13";
chr10	StringTie	exon	100267518	100267859	1000	-	.	gene_id "MSTRG.24849"; transcript_id "MSTRG.24849.100"; exon_number "14";
chr10	StringTie	transcript	100232244	100267682	1000	-	.	gene_id "MSTRG.24849"; transcript_id "MSTRG.24849.101";
chr10	StringTie	exon	100232244	100233371	1000	-	.	gene_id "MSTRG.24849"; transcript_id "MSTRG.24849.101"; exon_number "1";
chr10	StringTie	exon	100235667	100235764	1000	-	.	gene_id "MSTRG.24849"; transcript_id "MSTRG.24849.101"; exon_number "2";
chr10	StringTie	exon	100236854	100236969	1000	-	.	gene_id "MSTRG.24849"; transcript_id "MSTRG.24849.101"; exon_number "3";
chr10	StringTie	exon	100238022	100238231	1000	-	.	gene_id "MSTRG.24849"; transcript_id "MSTRG.24849.101"; exon_number "4";
chr10	StringTie	exon	100243698	100243777	1000	-	.	gene_id "MSTRG.24849"; transcript_id "MSTRG.24849.101"; exon_number "5";
chr10	StringTie	exon	100245799	100246130	1000	-	.	gene_id "MSTRG.24849"; transcript_id "MSTRG.24849.101"; exon_number "6";
chr10	StringTie	exon	100246795	100246935	1000	-	.	gene_id "MSTRG.24849"; transcript_id "MSTRG.24849.101"; exon_number "7";
chr10	StringTie	exon	100250248	100250313	1000	-	.	gene_id "MSTRG.24849"; transcript_id "MSTRG.24849.101"; exon_number "8";
chr10	StringTie	exon	100253421	100253495	1000	-	.	gene_id "MSTRG.24849"; transcript_id "MSTRG.24849.101"; exon_number "9";
chr10	StringTie	exon	100256262	100256476	1000	-	.	gene_id "MSTRG.24849"; transcript_id "MSTRG.24849.101"; exon_number "10";
chr10	StringTie	exon	100260218	100260319	1000	-	.	gene_id "MSTRG.24849"; transcript_id "MSTRG.24849.101"; exon_number "11";
chr10	StringTie	exon	100260966	100261028	1000	-	.	gene_id "MSTRG.24849"; transcript_id "MSTRG.24849.101"; exon_number "12";
chr10	StringTie	exon	100261979	100262063	1000	-	.	gene_id "MSTRG.24849"; transcript_id "MSTRG.24849.101"; exon_number "13";
chr10	StringTie	exon	100267002	100267084	1000	-	.	gene_id "MSTRG.24849"; transcript_id "MSTRG.24849.101"; exon_number "14";
chr10	StringTie	exon	100267522	100267682	1000	-	.	gene_id "MSTRG.24849"; transcript_id "MSTRG.24849.101"; exon_number "15";
chr10	StringTie	transcript	100232246	100267668	1000	-	.	gene_id "MSTRG.24849"; transcript_id "MSTRG.24849.102";
chr10	StringTie	exon	100232246	100233371	1000	-	.	gene_id "MSTRG.24849"; transcript_id "MSTRG.24849.102"; exon_number "1";
chr10	StringTie	exon	100235667	100235764	1000	-	.	gene_id "MSTRG.24849"; transcript_id "MSTRG.24849.102"; exon_number "2";
chr10	StringTie	exon	100236850	100236969	1000	-	.	gene_id "MSTRG.24849"; transcript_id "MSTRG.24849.102"; exon_number "3";
chr10	StringTie	exon	100238022	100238231	1000	-	.	gene_id "MSTRG.24849"; transcript_id "MSTRG.24849.102"; exon_number "4";
chr10	StringTie	exon	100243698	100243777	1000	-	.	gene_id "MSTRG.24849"; transcript_id "MSTRG.24849.102"; exon_number "5";
chr10	StringTie	exon	100245799	100245913	1000	-	.	gene_id "MSTRG.24849"; transcript_id "MSTRG.24849.102"; exon_number "6";
chr10	StringTie	exon	100246795	100246935	1000	-	.	gene_id "MSTRG.24849"; transcript_id "MSTRG.24849.102"; exon_number "7";
chr10	StringTie	exon	100253421	100253539	1000	-	.	gene_id "MSTRG.24849"; transcript_id "MSTRG.24849.102"; exon_number "8";
chr10	StringTie	exon	100256262	100256476	1000	-	.	gene_id "MSTRG.24849"; transcript_id "MSTRG.24849.102"; exon_number "9";
chr10	StringTie	exon	100260218	100260319	1000	-	.	gene_id "MSTRG.24849"; transcript_id "MSTRG.24849.102"; exon_number "10";
chr10	StringTie	exon	100260966	100261028	1000	-	.	gene_id "MSTRG.24849"; transcript_id "MSTRG.24849.102"; exon_number "11";
chr10	StringTie	exon	100261979	100262063	1000	-	.	gene_id "MSTRG.24849"; transcript_id "MSTRG.24849.102"; exon_number "12";
chr10	StringTie	exon	100267002	100267668	1000	-	.	gene_id "MSTRG.24849"; transcript_id "MSTRG.24849.102"; exon_number "13";
chr10	StringTie	transcript	100232246	100267668	1000	-	.	gene_id "MSTRG.24849"; transcript_id "MSTRG.24849.103";
chr10	StringTie	exon	100232246	100233371	1000	-	.	gene_id "MSTRG.24849"; transcript_id "MSTRG.24849.103"; exon_number "1";
chr10	StringTie	exon	100235667	100235764	1000	-	.	gene_id "MSTRG.24849"; transcript_id "MSTRG.24849.103"; exon_number "2";
chr10	StringTie	exon	100236850	100236969	1000	-	.	gene_id "MSTRG.24849"; transcript_id "MSTRG.24849.103"; exon_number "3";
chr10	StringTie	exon	100238022	100238231	1000	-	.	gene_id "MSTRG.24849"; transcript_id "MSTRG.24849.103"; exon_number "4";
chr10	StringTie	exon	100243698	100243777	1000	-	.	gene_id "MSTRG.24849"; transcript_id "MSTRG.24849.103"; exon_number "5";
chr10	StringTie	exon	100245799	100245913	1000	-	.	gene_id "MSTRG.24849"; transcript_id "MSTRG.24849.103"; exon_number "6";
chr10	StringTie	exon	100246795	100246935	1000	-	.	gene_id "MSTRG.24849"; transcript_id "MSTRG.24849.103"; exon_number "7";
chr10	StringTie	exon	100250248	100250920	1000	-	.	gene_id "MSTRG.24849"; transcript_id "MSTRG.24849.103"; exon_number "8";
chr10	StringTie	exon	100253421	100253539	1000	-	.	gene_id "MSTRG.24849"; transcript_id "MSTRG.24849.103"; exon_number "9";
chr10	StringTie	exon	100256262	100256476	1000	-	.	gene_id "MSTRG.24849"; transcript_id "MSTRG.24849.103"; exon_number "10";
chr10	StringTie	exon	100260218	100260319	1000	-	.	gene_id "MSTRG.24849"; transcript_id "MSTRG.24849.103"; exon_number "11";
chr10	StringTie	exon	100260966	100261028	1000	-	.	gene_id "MSTRG.24849"; transcript_id "MSTRG.24849.103"; exon_number "12";
chr10	StringTie	exon	100261979	100262063	1000	-	.	gene_id "MSTRG.24849"; transcript_id "MSTRG.24849.103"; exon_number "13";
chr10	StringTie	exon	100267002	100267668	1000	-	.	gene_id "MSTRG.24849"; transcript_id "MSTRG.24849.103"; exon_number "14";
chr10	StringTie	transcript	100232250	100267670	1000	-	.	gene_id "MSTRG.24849"; transcript_id "MSTRG.24849.104";
chr10	StringTie	exon	100232250	100233371	1000	-	.	gene_id "MSTRG.24849"; transcript_id "MSTRG.24849.104"; exon_number "1";
chr10	StringTie	exon	100235667	100235764	1000	-	.	gene_id "MSTRG.24849"; transcript_id "MSTRG.24849.104"; exon_number "2";
chr10	StringTie	exon	100236850	100236969	1000	-	.	gene_id "MSTRG.24849"; transcript_id "MSTRG.24849.104"; exon_number "3";
chr10	StringTie	exon	100238022	100238231	1000	-	.	gene_id "MSTRG.24849"; transcript_id "MSTRG.24849.104"; exon_number "4";
chr10	StringTie	exon	100243698	100243777	1000	-	.	gene_id "MSTRG.24849"; transcript_id "MSTRG.24849.104"; exon_number "5";
chr10	StringTie	exon	100245799	100245913	1000	-	.	gene_id "MSTRG.24849"; transcript_id "MSTRG.24849.104"; exon_number "6";
chr10	StringTie	exon	100246795	100246935	1000	-	.	gene_id "MSTRG.24849"; transcript_id "MSTRG.24849.104"; exon_number "7";
chr10	StringTie	exon	100250248	100250332	1000	-	.	gene_id "MSTRG.24849"; transcript_id "MSTRG.24849.104"; exon_number "8";
chr10	StringTie	exon	100253421	100253539	1000	-	.	gene_id "MSTRG.24849"; transcript_id "MSTRG.24849.104"; exon_number "9";
chr10	StringTie	exon	100256262	100256476	1000	-	.	gene_id "MSTRG.24849"; transcript_id "MSTRG.24849.104"; exon_number "10";
chr10	StringTie	exon	100260218	100260319	1000	-	.	gene_id "MSTRG.24849"; transcript_id "MSTRG.24849.104"; exon_number "11";
chr10	StringTie	exon	100260966	100261044	1000	-	.	gene_id "MSTRG.24849"; transcript_id "MSTRG.24849.104"; exon_number "12";
chr10	StringTie	exon	100261979	100262063	1000	-	.	gene_id "MSTRG.24849"; transcript_id "MSTRG.24849.104"; exon_number "13";
chr10	StringTie	exon	100267002	100267084	1000	-	.	gene_id "MSTRG.24849"; transcript_id "MSTRG.24849.104"; exon_number "14";
chr10	StringTie	exon	100267571	100267670	1000	-	.	gene_id "MSTRG.24849"; transcript_id "MSTRG.24849.104"; exon_number "15";
chr10	StringTie	transcript	100232250	100267698	1000	-	.	gene_id "MSTRG.24849"; transcript_id "MSTRG.24849.105";
chr10	StringTie	exon	100232250	100233371	1000	-	.	gene_id "MSTRG.24849"; transcript_id "MSTRG.24849.105"; exon_number "1";
chr10	StringTie	exon	100235667	100235764	1000	-	.	gene_id "MSTRG.24849"; transcript_id "MSTRG.24849.105"; exon_number "2";
chr10	StringTie	exon	100236850	100236969	1000	-	.	gene_id "MSTRG.24849"; transcript_id "MSTRG.24849.105"; exon_number "3";
chr10	StringTie	exon	100238022	100238231	1000	-	.	gene_id "MSTRG.24849"; transcript_id "MSTRG.24849.105"; exon_number "4";
chr10	StringTie	exon	100243698	100243777	1000	-	.	gene_id "MSTRG.24849"; transcript_id "MSTRG.24849.105"; exon_number "5";
chr10	StringTie	exon	100245799	100245913	1000	-	.	gene_id "MSTRG.24849"; transcript_id "MSTRG.24849.105"; exon_number "6";
chr10	StringTie	exon	100246013	100246130	1000	-	.	gene_id "MSTRG.24849"; transcript_id "MSTRG.24849.105"; exon_number "7";
chr10	StringTie	exon	100246795	100246935	1000	-	.	gene_id "MSTRG.24849"; transcript_id "MSTRG.24849.105"; exon_number "8";
chr10	StringTie	exon	100250248	100253184	1000	-	.	gene_id "MSTRG.24849"; transcript_id "MSTRG.24849.105"; exon_number "9";
chr10	StringTie	exon	100253421	100253539	1000	-	.	gene_id "MSTRG.24849"; transcript_id "MSTRG.24849.105"; exon_number "10";
chr10	StringTie	exon	100256262	100256476	1000	-	.	gene_id "MSTRG.24849"; transcript_id "MSTRG.24849.105"; exon_number "11";
chr10	StringTie	exon	100260218	100260319	1000	-	.	gene_id "MSTRG.24849"; transcript_id "MSTRG.24849.105"; exon_number "12";
chr10	StringTie	exon	100260966	100261028	1000	-	.	gene_id "MSTRG.24849"; transcript_id "MSTRG.24849.105"; exon_number "13";
chr10	StringTie	exon	100261979	100262063	1000	-	.	gene_id "MSTRG.24849"; transcript_id "MSTRG.24849.105"; exon_number "14";
chr10	StringTie	exon	100267571	100267698	1000	-	.	gene_id "MSTRG.24849"; transcript_id "MSTRG.24849.105"; exon_number "15";
chr10	StringTie	transcript	100232250	100267640	1000	-	.	gene_id "MSTRG.24849"; transcript_id "MSTRG.24849.106";
chr10	StringTie	exon	100232250	100233371	1000	-	.	gene_id "MSTRG.24849"; transcript_id "MSTRG.24849.106"; exon_number "1";
chr10	StringTie	exon	100235667	100235764	1000	-	.	gene_id "MSTRG.24849"; transcript_id "MSTRG.24849.106"; exon_number "2";
chr10	StringTie	exon	100236850	100236969	1000	-	.	gene_id "MSTRG.24849"; transcript_id "MSTRG.24849.106"; exon_number "3";
chr10	StringTie	exon	100238022	100238231	1000	-	.	gene_id "MSTRG.24849"; transcript_id "MSTRG.24849.106"; exon_number "4";
chr10	StringTie	exon	100243698	100243777	1000	-	.	gene_id "MSTRG.24849"; transcript_id "MSTRG.24849.106"; exon_number "5";
chr10	StringTie	exon	100245799	100245913	1000	-	.	gene_id "MSTRG.24849"; transcript_id "MSTRG.24849.106"; exon_number "6";
chr10	StringTie	exon	100246795	100246935	1000	-	.	gene_id "MSTRG.24849"; transcript_id "MSTRG.24849.106"; exon_number "7";
chr10	StringTie	exon	100253421	100253539	1000	-	.	gene_id "MSTRG.24849"; transcript_id "MSTRG.24849.106"; exon_number "8";
chr10	StringTie	exon	100256262	100256476	1000	-	.	gene_id "MSTRG.24849"; transcript_id "MSTRG.24849.106"; exon_number "9";
chr10	StringTie	exon	100267571	100267640	1000	-	.	gene_id "MSTRG.24849"; transcript_id "MSTRG.24849.106"; exon_number "10";
chr10	StringTie	transcript	100232253	100267705	1000	-	.	gene_id "MSTRG.24849"; transcript_id "MSTRG.24849.107";
chr10	StringTie	exon	100232253	100233371	1000	-	.	gene_id "MSTRG.24849"; transcript_id "MSTRG.24849.107"; exon_number "1";
chr10	StringTie	exon	100235667	100235764	1000	-	.	gene_id "MSTRG.24849"; transcript_id "MSTRG.24849.107"; exon_number "2";
chr10	StringTie	exon	100238022	100238231	1000	-	.	gene_id "MSTRG.24849"; transcript_id "MSTRG.24849.107"; exon_number "3";
chr10	StringTie	exon	100243698	100243777	1000	-	.	gene_id "MSTRG.24849"; transcript_id "MSTRG.24849.107"; exon_number "4";
chr10	StringTie	exon	100245799	100245913	1000	-	.	gene_id "MSTRG.24849"; transcript_id "MSTRG.24849.107"; exon_number "5";
chr10	StringTie	exon	100246795	100246935	1000	-	.	gene_id "MSTRG.24849"; transcript_id "MSTRG.24849.107"; exon_number "6";
chr10	StringTie	exon	100250248	100250332	1000	-	.	gene_id "MSTRG.24849"; transcript_id "MSTRG.24849.107"; exon_number "7";
chr10	StringTie	exon	100253421	100253539	1000	-	.	gene_id "MSTRG.24849"; transcript_id "MSTRG.24849.107"; exon_number "8";
chr10	StringTie	exon	100256262	100256476	1000	-	.	gene_id "MSTRG.24849"; transcript_id "MSTRG.24849.107"; exon_number "9";
chr10	StringTie	exon	100260218	100260319	1000	-	.	gene_id "MSTRG.24849"; transcript_id "MSTRG.24849.107"; exon_number "10";
chr10	StringTie	exon	100260966	100261044	1000	-	.	gene_id "MSTRG.24849"; transcript_id "MSTRG.24849.107"; exon_number "11";
chr10	StringTie	exon	100261979	100262063	1000	-	.	gene_id "MSTRG.24849"; transcript_id "MSTRG.24849.107"; exon_number "12";
chr10	StringTie	exon	100267571	100267705	1000	-	.	gene_id "MSTRG.24849"; transcript_id "MSTRG.24849.107"; exon_number "13";
chr10	StringTie	transcript	100232253	100267691	1000	-	.	gene_id "MSTRG.24849"; transcript_id "MSTRG.24849.108";
chr10	StringTie	exon	100232253	100233371	1000	-	.	gene_id "MSTRG.24849"; transcript_id "MSTRG.24849.108"; exon_number "1";
chr10	StringTie	exon	100235667	100235764	1000	-	.	gene_id "MSTRG.24849"; transcript_id "MSTRG.24849.108"; exon_number "2";
chr10	StringTie	exon	100236850	100236969	1000	-	.	gene_id "MSTRG.24849"; transcript_id "MSTRG.24849.108"; exon_number "3";
chr10	StringTie	exon	100238022	100238231	1000	-	.	gene_id "MSTRG.24849"; transcript_id "MSTRG.24849.108"; exon_number "4";
chr10	StringTie	exon	100243698	100243777	1000	-	.	gene_id "MSTRG.24849"; transcript_id "MSTRG.24849.108"; exon_number "5";
chr10	StringTie	exon	100245799	100245913	1000	-	.	gene_id "MSTRG.24849"; transcript_id "MSTRG.24849.108"; exon_number "6";
chr10	StringTie	exon	100246795	100246935	1000	-	.	gene_id "MSTRG.24849"; transcript_id "MSTRG.24849.108"; exon_number "7";
chr10	StringTie	exon	100250110	100250178	1000	-	.	gene_id "MSTRG.24849"; transcript_id "MSTRG.24849.108"; exon_number "8";
chr10	StringTie	exon	100253421	100253539	1000	-	.	gene_id "MSTRG.24849"; transcript_id "MSTRG.24849.108"; exon_number "9";
chr10	StringTie	exon	100256262	100256476	1000	-	.	gene_id "MSTRG.24849"; transcript_id "MSTRG.24849.108"; exon_number "10";
chr10	StringTie	exon	100260218	100260319	1000	-	.	gene_id "MSTRG.24849"; transcript_id "MSTRG.24849.108"; exon_number "11";
chr10	StringTie	exon	100260966	100261028	1000	-	.	gene_id "MSTRG.24849"; transcript_id "MSTRG.24849.108"; exon_number "12";
chr10	StringTie	exon	100261979	100262063	1000	-	.	gene_id "MSTRG.24849"; transcript_id "MSTRG.24849.108"; exon_number "13";
chr10	StringTie	exon	100267002	100267691	1000	-	.	gene_id "MSTRG.24849"; transcript_id "MSTRG.24849.108"; exon_number "14";
chr10	StringTie	transcript	100232254	100267664	1000	-	.	gene_id "MSTRG.24849"; transcript_id "MSTRG.24849.109";
chr10	StringTie	exon	100232254	100233371	1000	-	.	gene_id "MSTRG.24849"; transcript_id "MSTRG.24849.109"; exon_number "1";
chr10	StringTie	exon	100235667	100235755	1000	-	.	gene_id "MSTRG.24849"; transcript_id "MSTRG.24849.109"; exon_number "2";
chr10	StringTie	exon	100236850	100236969	1000	-	.	gene_id "MSTRG.24849"; transcript_id "MSTRG.24849.109"; exon_number "3";
chr10	StringTie	exon	100238022	100238231	1000	-	.	gene_id "MSTRG.24849"; transcript_id "MSTRG.24849.109"; exon_number "4";
chr10	StringTie	exon	100243698	100243777	1000	-	.	gene_id "MSTRG.24849"; transcript_id "MSTRG.24849.109"; exon_number "5";
chr10	StringTie	exon	100245799	100245913	1000	-	.	gene_id "MSTRG.24849"; transcript_id "MSTRG.24849.109"; exon_number "6";
chr10	StringTie	exon	100246795	100246935	1000	-	.	gene_id "MSTRG.24849"; transcript_id "MSTRG.24849.109"; exon_number "7";
chr10	StringTie	exon	100250248	100250332	1000	-	.	gene_id "MSTRG.24849"; transcript_id "MSTRG.24849.109"; exon_number "8";
chr10	StringTie	exon	100253421	100253539	1000	-	.	gene_id "MSTRG.24849"; transcript_id "MSTRG.24849.109"; exon_number "9";
chr10	StringTie	exon	100256262	100256476	1000	-	.	gene_id "MSTRG.24849"; transcript_id "MSTRG.24849.109"; exon_number "10";
chr10	StringTie	exon	100260218	100260319	1000	-	.	gene_id "MSTRG.24849"; transcript_id "MSTRG.24849.109"; exon_number "11";
chr10	StringTie	exon	100260966	100261028	1000	-	.	gene_id "MSTRG.24849"; transcript_id "MSTRG.24849.109"; exon_number "12";
chr10	StringTie	exon	100261979	100262063	1000	-	.	gene_id "MSTRG.24849"; transcript_id "MSTRG.24849.109"; exon_number "13";
chr10	StringTie	exon	100267002	100267076	1000	-	.	gene_id "MSTRG.24849"; transcript_id "MSTRG.24849.109"; exon_number "14";
chr10	StringTie	exon	100267571	100267664	1000	-	.	gene_id "MSTRG.24849"; transcript_id "MSTRG.24849.109"; exon_number "15";
chr10	StringTie	transcript	100150069	100229580	1000	-	.	gene_id "MSTRG.24849"; transcript_id "MSTRG.24849.11";
chr10	StringTie	exon	100150069	100152352	1000	-	.	gene_id "MSTRG.24849"; transcript_id "MSTRG.24849.11"; exon_number "1";
chr10	StringTie	exon	100154860	100154939	1000	-	.	gene_id "MSTRG.24849"; transcript_id "MSTRG.24849.11"; exon_number "2";
chr10	StringTie	exon	100156145	100156234	1000	-	.	gene_id "MSTRG.24849"; transcript_id "MSTRG.24849.11"; exon_number "3";
chr10	StringTie	exon	100158984	100159055	1000	-	.	gene_id "MSTRG.24849"; transcript_id "MSTRG.24849.11"; exon_number "4";
chr10	StringTie	exon	100164004	100164095	1000	-	.	gene_id "MSTRG.24849"; transcript_id "MSTRG.24849.11"; exon_number "5";
chr10	StringTie	exon	100167348	100167406	1000	-	.	gene_id "MSTRG.24849"; transcript_id "MSTRG.24849.11"; exon_number "6";
chr10	StringTie	exon	100174208	100174281	1000	-	.	gene_id "MSTRG.24849"; transcript_id "MSTRG.24849.11"; exon_number "7";
chr10	StringTie	exon	100175945	100176070	1000	-	.	gene_id "MSTRG.24849"; transcript_id "MSTRG.24849.11"; exon_number "8";
chr10	StringTie	exon	100178133	100178194	1000	-	.	gene_id "MSTRG.24849"; transcript_id "MSTRG.24849.11"; exon_number "9";
chr10	StringTie	exon	100179201	100179247	1000	-	.	gene_id "MSTRG.24849"; transcript_id "MSTRG.24849.11"; exon_number "10";
chr10	StringTie	exon	100183756	100183837	1000	-	.	gene_id "MSTRG.24849"; transcript_id "MSTRG.24849.11"; exon_number "11";
chr10	StringTie	exon	100185514	100189627	1000	-	.	gene_id "MSTRG.24849"; transcript_id "MSTRG.24849.11"; exon_number "12";
chr10	StringTie	exon	100190869	100190968	1000	-	.	gene_id "MSTRG.24849"; transcript_id "MSTRG.24849.11"; exon_number "13";
chr10	StringTie	exon	100193298	100193431	1000	-	.	gene_id "MSTRG.24849"; transcript_id "MSTRG.24849.11"; exon_number "14";
chr10	StringTie	exon	100193984	100194131	1000	-	.	gene_id "MSTRG.24849"; transcript_id "MSTRG.24849.11"; exon_number "15";
chr10	StringTie	exon	100194425	100194521	1000	-	.	gene_id "MSTRG.24849"; transcript_id "MSTRG.24849.11"; exon_number "16";
chr10	StringTie	exon	100199971	100200020	1000	-	.	gene_id "MSTRG.24849"; transcript_id "MSTRG.24849.11"; exon_number "17";
chr10	StringTie	exon	100200671	100200780	1000	-	.	gene_id "MSTRG.24849"; transcript_id "MSTRG.24849.11"; exon_number "18";
chr10	StringTie	exon	100202088	100202149	1000	-	.	gene_id "MSTRG.24849"; transcript_id "MSTRG.24849.11"; exon_number "19";
chr10	StringTie	exon	100204506	100204657	1000	-	.	gene_id "MSTRG.24849"; transcript_id "MSTRG.24849.11"; exon_number "20";
chr10	StringTie	exon	100205076	100205199	1000	-	.	gene_id "MSTRG.24849"; transcript_id "MSTRG.24849.11"; exon_number "21";
chr10	StringTie	exon	100207230	100207332	1000	-	.	gene_id "MSTRG.24849"; transcript_id "MSTRG.24849.11"; exon_number "22";
chr10	StringTie	exon	100209595	100209789	1000	-	.	gene_id "MSTRG.24849"; transcript_id "MSTRG.24849.11"; exon_number "23";
chr10	StringTie	exon	100217995	100218125	1000	-	.	gene_id "MSTRG.24849"; transcript_id "MSTRG.24849.11"; exon_number "24";
chr10	StringTie	exon	100218718	100218825	1000	-	.	gene_id "MSTRG.24849"; transcript_id "MSTRG.24849.11"; exon_number "25";
chr10	StringTie	exon	100219008	100219132	1000	-	.	gene_id "MSTRG.24849"; transcript_id "MSTRG.24849.11"; exon_number "26";
chr10	StringTie	exon	100219270	100219359	1000	-	.	gene_id "MSTRG.24849"; transcript_id "MSTRG.24849.11"; exon_number "27";
chr10	StringTie	exon	100220588	100220676	1000	-	.	gene_id "MSTRG.24849"; transcript_id "MSTRG.24849.11"; exon_number "28";
chr10	StringTie	exon	100222112	100222181	1000	-	.	gene_id "MSTRG.24849"; transcript_id "MSTRG.24849.11"; exon_number "29";
chr10	StringTie	exon	100222866	100222980	1000	-	.	gene_id "MSTRG.24849"; transcript_id "MSTRG.24849.11"; exon_number "30";
chr10	StringTie	exon	100225923	100226017	1000	-	.	gene_id "MSTRG.24849"; transcript_id "MSTRG.24849.11"; exon_number "31";
chr10	StringTie	exon	100229428	100229580	1000	-	.	gene_id "MSTRG.24849"; transcript_id "MSTRG.24849.11"; exon_number "32";
chr10	StringTie	transcript	100232256	100267661	1000	-	.	gene_id "MSTRG.24849"; transcript_id "MSTRG.24849.110";
chr10	StringTie	exon	100232256	100233371	1000	-	.	gene_id "MSTRG.24849"; transcript_id "MSTRG.24849.110"; exon_number "1";
chr10	StringTie	exon	100235667	100235764	1000	-	.	gene_id "MSTRG.24849"; transcript_id "MSTRG.24849.110"; exon_number "2";
chr10	StringTie	exon	100236850	100236969	1000	-	.	gene_id "MSTRG.24849"; transcript_id "MSTRG.24849.110"; exon_number "3";
chr10	StringTie	exon	100238022	100238231	1000	-	.	gene_id "MSTRG.24849"; transcript_id "MSTRG.24849.110"; exon_number "4";
chr10	StringTie	exon	100243698	100243777	1000	-	.	gene_id "MSTRG.24849"; transcript_id "MSTRG.24849.110"; exon_number "5";
chr10	StringTie	exon	100245799	100245913	1000	-	.	gene_id "MSTRG.24849"; transcript_id "MSTRG.24849.110"; exon_number "6";
chr10	StringTie	exon	100246795	100246935	1000	-	.	gene_id "MSTRG.24849"; transcript_id "MSTRG.24849.110"; exon_number "7";
chr10	StringTie	exon	100250110	100250332	1000	-	.	gene_id "MSTRG.24849"; transcript_id "MSTRG.24849.110"; exon_number "8";
chr10	StringTie	exon	100253421	100253539	1000	-	.	gene_id "MSTRG.24849"; transcript_id "MSTRG.24849.110"; exon_number "9";
chr10	StringTie	exon	100260218	100260319	1000	-	.	gene_id "MSTRG.24849"; transcript_id "MSTRG.24849.110"; exon_number "10";
chr10	StringTie	exon	100260966	100261044	1000	-	.	gene_id "MSTRG.24849"; transcript_id "MSTRG.24849.110"; exon_number "11";
chr10	StringTie	exon	100261979	100262063	1000	-	.	gene_id "MSTRG.24849"; transcript_id "MSTRG.24849.110"; exon_number "12";
chr10	StringTie	exon	100267522	100267661	1000	-	.	gene_id "MSTRG.24849"; transcript_id "MSTRG.24849.110"; exon_number "13";
chr10	StringTie	transcript	100232258	100267779	1000	-	.	gene_id "MSTRG.24849"; transcript_id "MSTRG.24849.111";
chr10	StringTie	exon	100232258	100233371	1000	-	.	gene_id "MSTRG.24849"; transcript_id "MSTRG.24849.111"; exon_number "1";
chr10	StringTie	exon	100235667	100235764	1000	-	.	gene_id "MSTRG.24849"; transcript_id "MSTRG.24849.111"; exon_number "2";
chr10	StringTie	exon	100236850	100236969	1000	-	.	gene_id "MSTRG.24849"; transcript_id "MSTRG.24849.111"; exon_number "3";
chr10	StringTie	exon	100238022	100238231	1000	-	.	gene_id "MSTRG.24849"; transcript_id "MSTRG.24849.111"; exon_number "4";
chr10	StringTie	exon	100243698	100243777	1000	-	.	gene_id "MSTRG.24849"; transcript_id "MSTRG.24849.111"; exon_number "5";
chr10	StringTie	exon	100245799	100245913	1000	-	.	gene_id "MSTRG.24849"; transcript_id "MSTRG.24849.111"; exon_number "6";
chr10	StringTie	exon	100246795	100246935	1000	-	.	gene_id "MSTRG.24849"; transcript_id "MSTRG.24849.111"; exon_number "7";
chr10	StringTie	exon	100250248	100250332	1000	-	.	gene_id "MSTRG.24849"; transcript_id "MSTRG.24849.111"; exon_number "8";
chr10	StringTie	exon	100253421	100253539	1000	-	.	gene_id "MSTRG.24849"; transcript_id "MSTRG.24849.111"; exon_number "9";
chr10	StringTie	exon	100256290	100256476	1000	-	.	gene_id "MSTRG.24849"; transcript_id "MSTRG.24849.111"; exon_number "10";
chr10	StringTie	exon	100267571	100267779	1000	-	.	gene_id "MSTRG.24849"; transcript_id "MSTRG.24849.111"; exon_number "11";
chr10	StringTie	transcript	100232260	100267670	1000	-	.	gene_id "MSTRG.24849"; transcript_id "MSTRG.24849.112";
chr10	StringTie	exon	100232260	100233371	1000	-	.	gene_id "MSTRG.24849"; transcript_id "MSTRG.24849.112"; exon_number "1";
chr10	StringTie	exon	100235667	100235764	1000	-	.	gene_id "MSTRG.24849"; transcript_id "MSTRG.24849.112"; exon_number "2";
chr10	StringTie	exon	100236850	100236969	1000	-	.	gene_id "MSTRG.24849"; transcript_id "MSTRG.24849.112"; exon_number "3";
chr10	StringTie	exon	100238022	100238231	1000	-	.	gene_id "MSTRG.24849"; transcript_id "MSTRG.24849.112"; exon_number "4";
chr10	StringTie	exon	100243698	100243765	1000	-	.	gene_id "MSTRG.24849"; transcript_id "MSTRG.24849.112"; exon_number "5";
chr10	StringTie	exon	100245799	100245913	1000	-	.	gene_id "MSTRG.24849"; transcript_id "MSTRG.24849.112"; exon_number "6";
chr10	StringTie	exon	100246795	100246935	1000	-	.	gene_id "MSTRG.24849"; transcript_id "MSTRG.24849.112"; exon_number "7";
chr10	StringTie	exon	100250248	100250313	1000	-	.	gene_id "MSTRG.24849"; transcript_id "MSTRG.24849.112"; exon_number "8";
chr10	StringTie	exon	100253421	100253539	1000	-	.	gene_id "MSTRG.24849"; transcript_id "MSTRG.24849.112"; exon_number "9";
chr10	StringTie	exon	100256262	100256476	1000	-	.	gene_id "MSTRG.24849"; transcript_id "MSTRG.24849.112"; exon_number "10";
chr10	StringTie	exon	100260218	100260319	1000	-	.	gene_id "MSTRG.24849"; transcript_id "MSTRG.24849.112"; exon_number "11";
chr10	StringTie	exon	100260966	100261028	1000	-	.	gene_id "MSTRG.24849"; transcript_id "MSTRG.24849.112"; exon_number "12";
chr10	StringTie	exon	100261979	100262063	1000	-	.	gene_id "MSTRG.24849"; transcript_id "MSTRG.24849.112"; exon_number "13";
chr10	StringTie	exon	100267002	100267670	1000	-	.	gene_id "MSTRG.24849"; transcript_id "MSTRG.24849.112"; exon_number "14";
chr10	StringTie	transcript	100232260	100267670	1000	-	.	gene_id "MSTRG.24849"; transcript_id "MSTRG.24849.113";
chr10	StringTie	exon	100232260	100233371	1000	-	.	gene_id "MSTRG.24849"; transcript_id "MSTRG.24849.113"; exon_number "1";
chr10	StringTie	exon	100235667	100235764	1000	-	.	gene_id "MSTRG.24849"; transcript_id "MSTRG.24849.113"; exon_number "2";
chr10	StringTie	exon	100236854	100236969	1000	-	.	gene_id "MSTRG.24849"; transcript_id "MSTRG.24849.113"; exon_number "3";
chr10	StringTie	exon	100238022	100238231	1000	-	.	gene_id "MSTRG.24849"; transcript_id "MSTRG.24849.113"; exon_number "4";
chr10	StringTie	exon	100243698	100243777	1000	-	.	gene_id "MSTRG.24849"; transcript_id "MSTRG.24849.113"; exon_number "5";
chr10	StringTie	exon	100245799	100245913	1000	-	.	gene_id "MSTRG.24849"; transcript_id "MSTRG.24849.113"; exon_number "6";
chr10	StringTie	exon	100246795	100246935	1000	-	.	gene_id "MSTRG.24849"; transcript_id "MSTRG.24849.113"; exon_number "7";
chr10	StringTie	exon	100250248	100250332	1000	-	.	gene_id "MSTRG.24849"; transcript_id "MSTRG.24849.113"; exon_number "8";
chr10	StringTie	exon	100253421	100253539	1000	-	.	gene_id "MSTRG.24849"; transcript_id "MSTRG.24849.113"; exon_number "9";
chr10	StringTie	exon	100256262	100256476	1000	-	.	gene_id "MSTRG.24849"; transcript_id "MSTRG.24849.113"; exon_number "10";
chr10	StringTie	exon	100260218	100260319	1000	-	.	gene_id "MSTRG.24849"; transcript_id "MSTRG.24849.113"; exon_number "11";
chr10	StringTie	exon	100260966	100261044	1000	-	.	gene_id "MSTRG.24849"; transcript_id "MSTRG.24849.113"; exon_number "12";
chr10	StringTie	exon	100261979	100262063	1000	-	.	gene_id "MSTRG.24849"; transcript_id "MSTRG.24849.113"; exon_number "13";
chr10	StringTie	exon	100267002	100267670	1000	-	.	gene_id "MSTRG.24849"; transcript_id "MSTRG.24849.113"; exon_number "14";
chr10	StringTie	transcript	100232260	100267125	1000	-	.	gene_id "MSTRG.24849"; transcript_id "MSTRG.24849.114";
chr10	StringTie	exon	100232260	100233371	1000	-	.	gene_id "MSTRG.24849"; transcript_id "MSTRG.24849.114"; exon_number "1";
chr10	StringTie	exon	100235667	100235764	1000	-	.	gene_id "MSTRG.24849"; transcript_id "MSTRG.24849.114"; exon_number "2";
chr10	StringTie	exon	100236850	100236969	1000	-	.	gene_id "MSTRG.24849"; transcript_id "MSTRG.24849.114"; exon_number "3";
chr10	StringTie	exon	100238022	100238231	1000	-	.	gene_id "MSTRG.24849"; transcript_id "MSTRG.24849.114"; exon_number "4";
chr10	StringTie	exon	100243698	100243777	1000	-	.	gene_id "MSTRG.24849"; transcript_id "MSTRG.24849.114"; exon_number "5";
chr10	StringTie	exon	100245799	100245913	1000	-	.	gene_id "MSTRG.24849"; transcript_id "MSTRG.24849.114"; exon_number "6";
chr10	StringTie	exon	100246795	100246935	1000	-	.	gene_id "MSTRG.24849"; transcript_id "MSTRG.24849.114"; exon_number "7";
chr10	StringTie	exon	100250248	100250332	1000	-	.	gene_id "MSTRG.24849"; transcript_id "MSTRG.24849.114"; exon_number "8";
chr10	StringTie	exon	100253421	100253495	1000	-	.	gene_id "MSTRG.24849"; transcript_id "MSTRG.24849.114"; exon_number "9";
chr10	StringTie	exon	100256290	100256476	1000	-	.	gene_id "MSTRG.24849"; transcript_id "MSTRG.24849.114"; exon_number "10";
chr10	StringTie	exon	100260218	100260319	1000	-	.	gene_id "MSTRG.24849"; transcript_id "MSTRG.24849.114"; exon_number "11";
chr10	StringTie	exon	100260966	100261044	1000	-	.	gene_id "MSTRG.24849"; transcript_id "MSTRG.24849.114"; exon_number "12";
chr10	StringTie	exon	100261979	100262063	1000	-	.	gene_id "MSTRG.24849"; transcript_id "MSTRG.24849.114"; exon_number "13";
chr10	StringTie	exon	100267002	100267125	1000	-	.	gene_id "MSTRG.24849"; transcript_id "MSTRG.24849.114"; exon_number "14";
chr10	StringTie	transcript	100232261	100267666	1000	-	.	gene_id "MSTRG.24849"; transcript_id "MSTRG.24849.115";
chr10	StringTie	exon	100232261	100233371	1000	-	.	gene_id "MSTRG.24849"; transcript_id "MSTRG.24849.115"; exon_number "1";
chr10	StringTie	exon	100235667	100235764	1000	-	.	gene_id "MSTRG.24849"; transcript_id "MSTRG.24849.115"; exon_number "2";
chr10	StringTie	exon	100236850	100236969	1000	-	.	gene_id "MSTRG.24849"; transcript_id "MSTRG.24849.115"; exon_number "3";
chr10	StringTie	exon	100238022	100238231	1000	-	.	gene_id "MSTRG.24849"; transcript_id "MSTRG.24849.115"; exon_number "4";
chr10	StringTie	exon	100243698	100243777	1000	-	.	gene_id "MSTRG.24849"; transcript_id "MSTRG.24849.115"; exon_number "5";
chr10	StringTie	exon	100245799	100245913	1000	-	.	gene_id "MSTRG.24849"; transcript_id "MSTRG.24849.115"; exon_number "6";
chr10	StringTie	exon	100246795	100246935	1000	-	.	gene_id "MSTRG.24849"; transcript_id "MSTRG.24849.115"; exon_number "7";
chr10	StringTie	exon	100250248	100250332	1000	-	.	gene_id "MSTRG.24849"; transcript_id "MSTRG.24849.115"; exon_number "8";
chr10	StringTie	exon	100253421	100253539	1000	-	.	gene_id "MSTRG.24849"; transcript_id "MSTRG.24849.115"; exon_number "9";
chr10	StringTie	exon	100256262	100256476	1000	-	.	gene_id "MSTRG.24849"; transcript_id "MSTRG.24849.115"; exon_number "10";
chr10	StringTie	exon	100260218	100260319	1000	-	.	gene_id "MSTRG.24849"; transcript_id "MSTRG.24849.115"; exon_number "11";
chr10	StringTie	exon	100260966	100261028	1000	-	.	gene_id "MSTRG.24849"; transcript_id "MSTRG.24849.115"; exon_number "12";
chr10	StringTie	exon	100261979	100262063	1000	-	.	gene_id "MSTRG.24849"; transcript_id "MSTRG.24849.115"; exon_number "13";
chr10	StringTie	exon	100267002	100267084	1000	-	.	gene_id "MSTRG.24849"; transcript_id "MSTRG.24849.115"; exon_number "14";
chr10	StringTie	exon	100267571	100267666	1000	-	.	gene_id "MSTRG.24849"; transcript_id "MSTRG.24849.115"; exon_number "15";
chr10	StringTie	transcript	100232262	100267801	1000	-	.	gene_id "MSTRG.24849"; transcript_id "MSTRG.24849.116";
chr10	StringTie	exon	100232262	100233371	1000	-	.	gene_id "MSTRG.24849"; transcript_id "MSTRG.24849.116"; exon_number "1";
chr10	StringTie	exon	100235667	100235764	1000	-	.	gene_id "MSTRG.24849"; transcript_id "MSTRG.24849.116"; exon_number "2";
chr10	StringTie	exon	100236850	100236969	1000	-	.	gene_id "MSTRG.24849"; transcript_id "MSTRG.24849.116"; exon_number "3";
chr10	StringTie	exon	100238022	100238231	1000	-	.	gene_id "MSTRG.24849"; transcript_id "MSTRG.24849.116"; exon_number "4";
chr10	StringTie	exon	100243698	100243777	1000	-	.	gene_id "MSTRG.24849"; transcript_id "MSTRG.24849.116"; exon_number "5";
chr10	StringTie	exon	100245799	100245913	1000	-	.	gene_id "MSTRG.24849"; transcript_id "MSTRG.24849.116"; exon_number "6";
chr10	StringTie	exon	100246795	100246935	1000	-	.	gene_id "MSTRG.24849"; transcript_id "MSTRG.24849.116"; exon_number "7";
chr10	StringTie	exon	100250248	100250332	1000	-	.	gene_id "MSTRG.24849"; transcript_id "MSTRG.24849.116"; exon_number "8";
chr10	StringTie	exon	100253421	100253539	1000	-	.	gene_id "MSTRG.24849"; transcript_id "MSTRG.24849.116"; exon_number "9";
chr10	StringTie	exon	100260218	100260319	1000	-	.	gene_id "MSTRG.24849"; transcript_id "MSTRG.24849.116"; exon_number "10";
chr10	StringTie	exon	100260966	100261044	1000	-	.	gene_id "MSTRG.24849"; transcript_id "MSTRG.24849.116"; exon_number "11";
chr10	StringTie	exon	100261979	100262063	1000	-	.	gene_id "MSTRG.24849"; transcript_id "MSTRG.24849.116"; exon_number "12";
chr10	StringTie	exon	100267571	100267801	1000	-	.	gene_id "MSTRG.24849"; transcript_id "MSTRG.24849.116"; exon_number "13";
chr10	StringTie	transcript	100232262	100267690	1000	-	.	gene_id "MSTRG.24849"; transcript_id "MSTRG.24849.117";
chr10	StringTie	exon	100232262	100233371	1000	-	.	gene_id "MSTRG.24849"; transcript_id "MSTRG.24849.117"; exon_number "1";
chr10	StringTie	exon	100235667	100235764	1000	-	.	gene_id "MSTRG.24849"; transcript_id "MSTRG.24849.117"; exon_number "2";
chr10	StringTie	exon	100238022	100238231	1000	-	.	gene_id "MSTRG.24849"; transcript_id "MSTRG.24849.117"; exon_number "3";
chr10	StringTie	exon	100243698	100243777	1000	-	.	gene_id "MSTRG.24849"; transcript_id "MSTRG.24849.117"; exon_number "4";
chr10	StringTie	exon	100245799	100245913	1000	-	.	gene_id "MSTRG.24849"; transcript_id "MSTRG.24849.117"; exon_number "5";
chr10	StringTie	exon	100246795	100246935	1000	-	.	gene_id "MSTRG.24849"; transcript_id "MSTRG.24849.117"; exon_number "6";
chr10	StringTie	exon	100250248	100250332	1000	-	.	gene_id "MSTRG.24849"; transcript_id "MSTRG.24849.117"; exon_number "7";
chr10	StringTie	exon	100253421	100253539	1000	-	.	gene_id "MSTRG.24849"; transcript_id "MSTRG.24849.117"; exon_number "8";
chr10	StringTie	exon	100256290	100256476	1000	-	.	gene_id "MSTRG.24849"; transcript_id "MSTRG.24849.117"; exon_number "9";
chr10	StringTie	exon	100260218	100260319	1000	-	.	gene_id "MSTRG.24849"; transcript_id "MSTRG.24849.117"; exon_number "10";
chr10	StringTie	exon	100260966	100261044	1000	-	.	gene_id "MSTRG.24849"; transcript_id "MSTRG.24849.117"; exon_number "11";
chr10	StringTie	exon	100261979	100262063	1000	-	.	gene_id "MSTRG.24849"; transcript_id "MSTRG.24849.117"; exon_number "12";
chr10	StringTie	exon	100267571	100267690	1000	-	.	gene_id "MSTRG.24849"; transcript_id "MSTRG.24849.117"; exon_number "13";
chr10	StringTie	transcript	100232262	100267668	1000	-	.	gene_id "MSTRG.24849"; transcript_id "MSTRG.24849.118";
chr10	StringTie	exon	100232262	100233371	1000	-	.	gene_id "MSTRG.24849"; transcript_id "MSTRG.24849.118"; exon_number "1";
chr10	StringTie	exon	100235667	100235764	1000	-	.	gene_id "MSTRG.24849"; transcript_id "MSTRG.24849.118"; exon_number "2";
chr10	StringTie	exon	100236850	100236969	1000	-	.	gene_id "MSTRG.24849"; transcript_id "MSTRG.24849.118"; exon_number "3";
chr10	StringTie	exon	100238022	100238231	1000	-	.	gene_id "MSTRG.24849"; transcript_id "MSTRG.24849.118"; exon_number "4";
chr10	StringTie	exon	100243698	100243777	1000	-	.	gene_id "MSTRG.24849"; transcript_id "MSTRG.24849.118"; exon_number "5";
chr10	StringTie	exon	100245799	100245913	1000	-	.	gene_id "MSTRG.24849"; transcript_id "MSTRG.24849.118"; exon_number "6";
chr10	StringTie	exon	100246013	100246935	1000	-	.	gene_id "MSTRG.24849"; transcript_id "MSTRG.24849.118"; exon_number "7";
chr10	StringTie	exon	100250248	100250313	1000	-	.	gene_id "MSTRG.24849"; transcript_id "MSTRG.24849.118"; exon_number "8";
chr10	StringTie	exon	100253421	100253539	1000	-	.	gene_id "MSTRG.24849"; transcript_id "MSTRG.24849.118"; exon_number "9";
chr10	StringTie	exon	100256262	100256476	1000	-	.	gene_id "MSTRG.24849"; transcript_id "MSTRG.24849.118"; exon_number "10";
chr10	StringTie	exon	100260218	100260319	1000	-	.	gene_id "MSTRG.24849"; transcript_id "MSTRG.24849.118"; exon_number "11";
chr10	StringTie	exon	100260966	100261028	1000	-	.	gene_id "MSTRG.24849"; transcript_id "MSTRG.24849.118"; exon_number "12";
chr10	StringTie	exon	100261979	100262063	1000	-	.	gene_id "MSTRG.24849"; transcript_id "MSTRG.24849.118"; exon_number "13";
chr10	StringTie	exon	100267002	100267668	1000	-	.	gene_id "MSTRG.24849"; transcript_id "MSTRG.24849.118"; exon_number "14";
chr10	StringTie	transcript	100232265	100267699	1000	-	.	gene_id "MSTRG.24849"; transcript_id "MSTRG.24849.119";
chr10	StringTie	exon	100232265	100233371	1000	-	.	gene_id "MSTRG.24849"; transcript_id "MSTRG.24849.119"; exon_number "1";
chr10	StringTie	exon	100235667	100235764	1000	-	.	gene_id "MSTRG.24849"; transcript_id "MSTRG.24849.119"; exon_number "2";
chr10	StringTie	exon	100238022	100238231	1000	-	.	gene_id "MSTRG.24849"; transcript_id "MSTRG.24849.119"; exon_number "3";
chr10	StringTie	exon	100243698	100243777	1000	-	.	gene_id "MSTRG.24849"; transcript_id "MSTRG.24849.119"; exon_number "4";
chr10	StringTie	exon	100245799	100245913	1000	-	.	gene_id "MSTRG.24849"; transcript_id "MSTRG.24849.119"; exon_number "5";
chr10	StringTie	exon	100246795	100246935	1000	-	.	gene_id "MSTRG.24849"; transcript_id "MSTRG.24849.119"; exon_number "6";
chr10	StringTie	exon	100250248	100250332	1000	-	.	gene_id "MSTRG.24849"; transcript_id "MSTRG.24849.119"; exon_number "7";
chr10	StringTie	exon	100253421	100253539	1000	-	.	gene_id "MSTRG.24849"; transcript_id "MSTRG.24849.119"; exon_number "8";
chr10	StringTie	exon	100256262	100256476	1000	-	.	gene_id "MSTRG.24849"; transcript_id "MSTRG.24849.119"; exon_number "9";
chr10	StringTie	exon	100260218	100260319	1000	-	.	gene_id "MSTRG.24849"; transcript_id "MSTRG.24849.119"; exon_number "10";
chr10	StringTie	exon	100260966	100261044	1000	-	.	gene_id "MSTRG.24849"; transcript_id "MSTRG.24849.119"; exon_number "11";
chr10	StringTie	exon	100261979	100262063	1000	-	.	gene_id "MSTRG.24849"; transcript_id "MSTRG.24849.119"; exon_number "12";
chr10	StringTie	exon	100267522	100267699	1000	-	.	gene_id "MSTRG.24849"; transcript_id "MSTRG.24849.119"; exon_number "13";
chr10	StringTie	transcript	100150077	100229650	1000	-	.	gene_id "MSTRG.24849"; transcript_id "MSTRG.24849.12";
chr10	StringTie	exon	100150077	100152352	1000	-	.	gene_id "MSTRG.24849"; transcript_id "MSTRG.24849.12"; exon_number "1";
chr10	StringTie	exon	100154860	100154939	1000	-	.	gene_id "MSTRG.24849"; transcript_id "MSTRG.24849.12"; exon_number "2";
chr10	StringTie	exon	100156145	100156234	1000	-	.	gene_id "MSTRG.24849"; transcript_id "MSTRG.24849.12"; exon_number "3";
chr10	StringTie	exon	100164004	100164095	1000	-	.	gene_id "MSTRG.24849"; transcript_id "MSTRG.24849.12"; exon_number "4";
chr10	StringTie	exon	100167348	100167406	1000	-	.	gene_id "MSTRG.24849"; transcript_id "MSTRG.24849.12"; exon_number "5";
chr10	StringTie	exon	100174208	100174281	1000	-	.	gene_id "MSTRG.24849"; transcript_id "MSTRG.24849.12"; exon_number "6";
chr10	StringTie	exon	100175945	100176070	1000	-	.	gene_id "MSTRG.24849"; transcript_id "MSTRG.24849.12"; exon_number "7";
chr10	StringTie	exon	100178133	100178194	1000	-	.	gene_id "MSTRG.24849"; transcript_id "MSTRG.24849.12"; exon_number "8";
chr10	StringTie	exon	100179201	100179247	1000	-	.	gene_id "MSTRG.24849"; transcript_id "MSTRG.24849.12"; exon_number "9";
chr10	StringTie	exon	100183756	100183837	1000	-	.	gene_id "MSTRG.24849"; transcript_id "MSTRG.24849.12"; exon_number "10";
chr10	StringTie	exon	100185514	100185637	1000	-	.	gene_id "MSTRG.24849"; transcript_id "MSTRG.24849.12"; exon_number "11";
chr10	StringTie	exon	100185904	100186442	1000	-	.	gene_id "MSTRG.24849"; transcript_id "MSTRG.24849.12"; exon_number "12";
chr10	StringTie	exon	100190869	100190968	1000	-	.	gene_id "MSTRG.24849"; transcript_id "MSTRG.24849.12"; exon_number "13";
chr10	StringTie	exon	100193298	100193431	1000	-	.	gene_id "MSTRG.24849"; transcript_id "MSTRG.24849.12"; exon_number "14";
chr10	StringTie	exon	100193984	100194131	1000	-	.	gene_id "MSTRG.24849"; transcript_id "MSTRG.24849.12"; exon_number "15";
chr10	StringTie	exon	100194425	100194521	1000	-	.	gene_id "MSTRG.24849"; transcript_id "MSTRG.24849.12"; exon_number "16";
chr10	StringTie	exon	100199971	100200020	1000	-	.	gene_id "MSTRG.24849"; transcript_id "MSTRG.24849.12"; exon_number "17";
chr10	StringTie	exon	100200671	100200780	1000	-	.	gene_id "MSTRG.24849"; transcript_id "MSTRG.24849.12"; exon_number "18";
chr10	StringTie	exon	100202088	100202149	1000	-	.	gene_id "MSTRG.24849"; transcript_id "MSTRG.24849.12"; exon_number "19";
chr10	StringTie	exon	100204506	100204657	1000	-	.	gene_id "MSTRG.24849"; transcript_id "MSTRG.24849.12"; exon_number "20";
chr10	StringTie	exon	100205076	100205199	1000	-	.	gene_id "MSTRG.24849"; transcript_id "MSTRG.24849.12"; exon_number "21";
chr10	StringTie	exon	100207230	100207332	1000	-	.	gene_id "MSTRG.24849"; transcript_id "MSTRG.24849.12"; exon_number "22";
chr10	StringTie	exon	100209595	100209789	1000	-	.	gene_id "MSTRG.24849"; transcript_id "MSTRG.24849.12"; exon_number "23";
chr10	StringTie	exon	100217995	100218130	1000	-	.	gene_id "MSTRG.24849"; transcript_id "MSTRG.24849.12"; exon_number "24";
chr10	StringTie	exon	100218718	100218825	1000	-	.	gene_id "MSTRG.24849"; transcript_id "MSTRG.24849.12"; exon_number "25";
chr10	StringTie	exon	100219008	100219132	1000	-	.	gene_id "MSTRG.24849"; transcript_id "MSTRG.24849.12"; exon_number "26";
chr10	StringTie	exon	100219270	100219359	1000	-	.	gene_id "MSTRG.24849"; transcript_id "MSTRG.24849.12"; exon_number "27";
chr10	StringTie	exon	100220588	100220676	1000	-	.	gene_id "MSTRG.24849"; transcript_id "MSTRG.24849.12"; exon_number "28";
chr10	StringTie	exon	100222112	100222181	1000	-	.	gene_id "MSTRG.24849"; transcript_id "MSTRG.24849.12"; exon_number "29";
chr10	StringTie	exon	100222866	100222980	1000	-	.	gene_id "MSTRG.24849"; transcript_id "MSTRG.24849.12"; exon_number "30";
chr10	StringTie	exon	100225923	100226017	1000	-	.	gene_id "MSTRG.24849"; transcript_id "MSTRG.24849.12"; exon_number "31";
chr10	StringTie	exon	100229428	100229650	1000	-	.	gene_id "MSTRG.24849"; transcript_id "MSTRG.24849.12"; exon_number "32";
chr10	StringTie	transcript	100232266	100267746	1000	-	.	gene_id "MSTRG.24849"; transcript_id "MSTRG.24849.120";
chr10	StringTie	exon	100232266	100233371	1000	-	.	gene_id "MSTRG.24849"; transcript_id "MSTRG.24849.120"; exon_number "1";
chr10	StringTie	exon	100235667	100235764	1000	-	.	gene_id "MSTRG.24849"; transcript_id "MSTRG.24849.120"; exon_number "2";
chr10	StringTie	exon	100236850	100236969	1000	-	.	gene_id "MSTRG.24849"; transcript_id "MSTRG.24849.120"; exon_number "3";
chr10	StringTie	exon	100238022	100238231	1000	-	.	gene_id "MSTRG.24849"; transcript_id "MSTRG.24849.120"; exon_number "4";
chr10	StringTie	exon	100243698	100243777	1000	-	.	gene_id "MSTRG.24849"; transcript_id "MSTRG.24849.120"; exon_number "5";
chr10	StringTie	exon	100245799	100245913	1000	-	.	gene_id "MSTRG.24849"; transcript_id "MSTRG.24849.120"; exon_number "6";
chr10	StringTie	exon	100246795	100246935	1000	-	.	gene_id "MSTRG.24849"; transcript_id "MSTRG.24849.120"; exon_number "7";
chr10	StringTie	exon	100250248	100250332	1000	-	.	gene_id "MSTRG.24849"; transcript_id "MSTRG.24849.120"; exon_number "8";
chr10	StringTie	exon	100253421	100253539	1000	-	.	gene_id "MSTRG.24849"; transcript_id "MSTRG.24849.120"; exon_number "9";
chr10	StringTie	exon	100256262	100256476	1000	-	.	gene_id "MSTRG.24849"; transcript_id "MSTRG.24849.120"; exon_number "10";
chr10	StringTie	exon	100260218	100260319	1000	-	.	gene_id "MSTRG.24849"; transcript_id "MSTRG.24849.120"; exon_number "11";
chr10	StringTie	exon	100260966	100261044	1000	-	.	gene_id "MSTRG.24849"; transcript_id "MSTRG.24849.120"; exon_number "12";
chr10	StringTie	exon	100261979	100262063	1000	-	.	gene_id "MSTRG.24849"; transcript_id "MSTRG.24849.120"; exon_number "13";
chr10	StringTie	exon	100267002	100267084	1000	-	.	gene_id "MSTRG.24849"; transcript_id "MSTRG.24849.120"; exon_number "14";
chr10	StringTie	exon	100267522	100267746	1000	-	.	gene_id "MSTRG.24849"; transcript_id "MSTRG.24849.120"; exon_number "15";
chr10	StringTie	transcript	100232267	100267668	1000	-	.	gene_id "MSTRG.24849"; transcript_id "MSTRG.24849.121";
chr10	StringTie	exon	100232267	100233371	1000	-	.	gene_id "MSTRG.24849"; transcript_id "MSTRG.24849.121"; exon_number "1";
chr10	StringTie	exon	100235667	100235764	1000	-	.	gene_id "MSTRG.24849"; transcript_id "MSTRG.24849.121"; exon_number "2";
chr10	StringTie	exon	100238022	100238231	1000	-	.	gene_id "MSTRG.24849"; transcript_id "MSTRG.24849.121"; exon_number "3";
chr10	StringTie	exon	100243698	100243777	1000	-	.	gene_id "MSTRG.24849"; transcript_id "MSTRG.24849.121"; exon_number "4";
chr10	StringTie	exon	100245799	100245913	1000	-	.	gene_id "MSTRG.24849"; transcript_id "MSTRG.24849.121"; exon_number "5";
chr10	StringTie	exon	100246795	100246935	1000	-	.	gene_id "MSTRG.24849"; transcript_id "MSTRG.24849.121"; exon_number "6";
chr10	StringTie	exon	100250248	100250332	1000	-	.	gene_id "MSTRG.24849"; transcript_id "MSTRG.24849.121"; exon_number "7";
chr10	StringTie	exon	100253421	100253539	1000	-	.	gene_id "MSTRG.24849"; transcript_id "MSTRG.24849.121"; exon_number "8";
chr10	StringTie	exon	100256262	100256476	1000	-	.	gene_id "MSTRG.24849"; transcript_id "MSTRG.24849.121"; exon_number "9";
chr10	StringTie	exon	100260218	100260319	1000	-	.	gene_id "MSTRG.24849"; transcript_id "MSTRG.24849.121"; exon_number "10";
chr10	StringTie	exon	100260966	100261028	1000	-	.	gene_id "MSTRG.24849"; transcript_id "MSTRG.24849.121"; exon_number "11";
chr10	StringTie	exon	100261979	100262063	1000	-	.	gene_id "MSTRG.24849"; transcript_id "MSTRG.24849.121"; exon_number "12";
chr10	StringTie	exon	100267002	100267668	1000	-	.	gene_id "MSTRG.24849"; transcript_id "MSTRG.24849.121"; exon_number "13";
chr10	StringTie	transcript	100232268	100267794	1000	-	.	gene_id "MSTRG.24849"; transcript_id "MSTRG.24849.122";
chr10	StringTie	exon	100232268	100233371	1000	-	.	gene_id "MSTRG.24849"; transcript_id "MSTRG.24849.122"; exon_number "1";
chr10	StringTie	exon	100235667	100235764	1000	-	.	gene_id "MSTRG.24849"; transcript_id "MSTRG.24849.122"; exon_number "2";
chr10	StringTie	exon	100236850	100236969	1000	-	.	gene_id "MSTRG.24849"; transcript_id "MSTRG.24849.122"; exon_number "3";
chr10	StringTie	exon	100238022	100238231	1000	-	.	gene_id "MSTRG.24849"; transcript_id "MSTRG.24849.122"; exon_number "4";
chr10	StringTie	exon	100243698	100243777	1000	-	.	gene_id "MSTRG.24849"; transcript_id "MSTRG.24849.122"; exon_number "5";
chr10	StringTie	exon	100245799	100245913	1000	-	.	gene_id "MSTRG.24849"; transcript_id "MSTRG.24849.122"; exon_number "6";
chr10	StringTie	exon	100246795	100246935	1000	-	.	gene_id "MSTRG.24849"; transcript_id "MSTRG.24849.122"; exon_number "7";
chr10	StringTie	exon	100250248	100250313	1000	-	.	gene_id "MSTRG.24849"; transcript_id "MSTRG.24849.122"; exon_number "8";
chr10	StringTie	exon	100253421	100253539	1000	-	.	gene_id "MSTRG.24849"; transcript_id "MSTRG.24849.122"; exon_number "9";
chr10	StringTie	exon	100256262	100256476	1000	-	.	gene_id "MSTRG.24849"; transcript_id "MSTRG.24849.122"; exon_number "10";
chr10	StringTie	exon	100260218	100260319	1000	-	.	gene_id "MSTRG.24849"; transcript_id "MSTRG.24849.122"; exon_number "11";
chr10	StringTie	exon	100260966	100261044	1000	-	.	gene_id "MSTRG.24849"; transcript_id "MSTRG.24849.122"; exon_number "12";
chr10	StringTie	exon	100261979	100262063	1000	-	.	gene_id "MSTRG.24849"; transcript_id "MSTRG.24849.122"; exon_number "13";
chr10	StringTie	exon	100267526	100267794	1000	-	.	gene_id "MSTRG.24849"; transcript_id "MSTRG.24849.122"; exon_number "14";
chr10	StringTie	transcript	100232268	100267671	1000	-	.	gene_id "MSTRG.24849"; transcript_id "MSTRG.24849.123";
chr10	StringTie	exon	100232268	100233371	1000	-	.	gene_id "MSTRG.24849"; transcript_id "MSTRG.24849.123"; exon_number "1";
chr10	StringTie	exon	100235667	100235764	1000	-	.	gene_id "MSTRG.24849"; transcript_id "MSTRG.24849.123"; exon_number "2";
chr10	StringTie	exon	100238022	100238231	1000	-	.	gene_id "MSTRG.24849"; transcript_id "MSTRG.24849.123"; exon_number "3";
chr10	StringTie	exon	100243698	100243777	1000	-	.	gene_id "MSTRG.24849"; transcript_id "MSTRG.24849.123"; exon_number "4";
chr10	StringTie	exon	100245799	100245913	1000	-	.	gene_id "MSTRG.24849"; transcript_id "MSTRG.24849.123"; exon_number "5";
chr10	StringTie	exon	100246795	100246935	1000	-	.	gene_id "MSTRG.24849"; transcript_id "MSTRG.24849.123"; exon_number "6";
chr10	StringTie	exon	100250248	100250313	1000	-	.	gene_id "MSTRG.24849"; transcript_id "MSTRG.24849.123"; exon_number "7";
chr10	StringTie	exon	100253421	100253539	1000	-	.	gene_id "MSTRG.24849"; transcript_id "MSTRG.24849.123"; exon_number "8";
chr10	StringTie	exon	100256262	100256476	1000	-	.	gene_id "MSTRG.24849"; transcript_id "MSTRG.24849.123"; exon_number "9";
chr10	StringTie	exon	100260218	100260319	1000	-	.	gene_id "MSTRG.24849"; transcript_id "MSTRG.24849.123"; exon_number "10";
chr10	StringTie	exon	100260966	100261028	1000	-	.	gene_id "MSTRG.24849"; transcript_id "MSTRG.24849.123"; exon_number "11";
chr10	StringTie	exon	100261979	100262063	1000	-	.	gene_id "MSTRG.24849"; transcript_id "MSTRG.24849.123"; exon_number "12";
chr10	StringTie	exon	100267518	100267671	1000	-	.	gene_id "MSTRG.24849"; transcript_id "MSTRG.24849.123"; exon_number "13";
chr10	StringTie	transcript	100232270	100267791	1000	-	.	gene_id "MSTRG.24849"; transcript_id "MSTRG.24849.124";
chr10	StringTie	exon	100232270	100233371	1000	-	.	gene_id "MSTRG.24849"; transcript_id "MSTRG.24849.124"; exon_number "1";
chr10	StringTie	exon	100235667	100235764	1000	-	.	gene_id "MSTRG.24849"; transcript_id "MSTRG.24849.124"; exon_number "2";
chr10	StringTie	exon	100236850	100236969	1000	-	.	gene_id "MSTRG.24849"; transcript_id "MSTRG.24849.124"; exon_number "3";
chr10	StringTie	exon	100238022	100238231	1000	-	.	gene_id "MSTRG.24849"; transcript_id "MSTRG.24849.124"; exon_number "4";
chr10	StringTie	exon	100243698	100243777	1000	-	.	gene_id "MSTRG.24849"; transcript_id "MSTRG.24849.124"; exon_number "5";
chr10	StringTie	exon	100245799	100245913	1000	-	.	gene_id "MSTRG.24849"; transcript_id "MSTRG.24849.124"; exon_number "6";
chr10	StringTie	exon	100246795	100246935	1000	-	.	gene_id "MSTRG.24849"; transcript_id "MSTRG.24849.124"; exon_number "7";
chr10	StringTie	exon	100250248	100250332	1000	-	.	gene_id "MSTRG.24849"; transcript_id "MSTRG.24849.124"; exon_number "8";
chr10	StringTie	exon	100253421	100253539	1000	-	.	gene_id "MSTRG.24849"; transcript_id "MSTRG.24849.124"; exon_number "9";
chr10	StringTie	exon	100256262	100256476	1000	-	.	gene_id "MSTRG.24849"; transcript_id "MSTRG.24849.124"; exon_number "10";
chr10	StringTie	exon	100260218	100260319	1000	-	.	gene_id "MSTRG.24849"; transcript_id "MSTRG.24849.124"; exon_number "11";
chr10	StringTie	exon	100261979	100262063	1000	-	.	gene_id "MSTRG.24849"; transcript_id "MSTRG.24849.124"; exon_number "12";
chr10	StringTie	exon	100267571	100267791	1000	-	.	gene_id "MSTRG.24849"; transcript_id "MSTRG.24849.124"; exon_number "13";
chr10	StringTie	transcript	100232270	100267650	1000	-	.	gene_id "MSTRG.24849"; transcript_id "MSTRG.24849.125";
chr10	StringTie	exon	100232270	100233371	1000	-	.	gene_id "MSTRG.24849"; transcript_id "MSTRG.24849.125"; exon_number "1";
chr10	StringTie	exon	100235667	100235764	1000	-	.	gene_id "MSTRG.24849"; transcript_id "MSTRG.24849.125"; exon_number "2";
chr10	StringTie	exon	100236850	100236969	1000	-	.	gene_id "MSTRG.24849"; transcript_id "MSTRG.24849.125"; exon_number "3";
chr10	StringTie	exon	100238022	100238231	1000	-	.	gene_id "MSTRG.24849"; transcript_id "MSTRG.24849.125"; exon_number "4";
chr10	StringTie	exon	100243698	100243777	1000	-	.	gene_id "MSTRG.24849"; transcript_id "MSTRG.24849.125"; exon_number "5";
chr10	StringTie	exon	100245799	100245913	1000	-	.	gene_id "MSTRG.24849"; transcript_id "MSTRG.24849.125"; exon_number "6";
chr10	StringTie	exon	100246795	100246935	1000	-	.	gene_id "MSTRG.24849"; transcript_id "MSTRG.24849.125"; exon_number "7";
chr10	StringTie	exon	100250110	100250332	1000	-	.	gene_id "MSTRG.24849"; transcript_id "MSTRG.24849.125"; exon_number "8";
chr10	StringTie	exon	100253421	100253539	1000	-	.	gene_id "MSTRG.24849"; transcript_id "MSTRG.24849.125"; exon_number "9";
chr10	StringTie	exon	100260218	100260319	1000	-	.	gene_id "MSTRG.24849"; transcript_id "MSTRG.24849.125"; exon_number "10";
chr10	StringTie	exon	100261979	100262063	1000	-	.	gene_id "MSTRG.24849"; transcript_id "MSTRG.24849.125"; exon_number "11";
chr10	StringTie	exon	100267571	100267650	1000	-	.	gene_id "MSTRG.24849"; transcript_id "MSTRG.24849.125"; exon_number "12";
chr10	StringTie	transcript	100232272	100267665	1000	-	.	gene_id "MSTRG.24849"; transcript_id "MSTRG.24849.126";
chr10	StringTie	exon	100232272	100233371	1000	-	.	gene_id "MSTRG.24849"; transcript_id "MSTRG.24849.126"; exon_number "1";
chr10	StringTie	exon	100235667	100235755	1000	-	.	gene_id "MSTRG.24849"; transcript_id "MSTRG.24849.126"; exon_number "2";
chr10	StringTie	exon	100236850	100236969	1000	-	.	gene_id "MSTRG.24849"; transcript_id "MSTRG.24849.126"; exon_number "3";
chr10	StringTie	exon	100238022	100238231	1000	-	.	gene_id "MSTRG.24849"; transcript_id "MSTRG.24849.126"; exon_number "4";
chr10	StringTie	exon	100243698	100243777	1000	-	.	gene_id "MSTRG.24849"; transcript_id "MSTRG.24849.126"; exon_number "5";
chr10	StringTie	exon	100245799	100245913	1000	-	.	gene_id "MSTRG.24849"; transcript_id "MSTRG.24849.126"; exon_number "6";
chr10	StringTie	exon	100246795	100246935	1000	-	.	gene_id "MSTRG.24849"; transcript_id "MSTRG.24849.126"; exon_number "7";
chr10	StringTie	exon	100250110	100250332	1000	-	.	gene_id "MSTRG.24849"; transcript_id "MSTRG.24849.126"; exon_number "8";
chr10	StringTie	exon	100253421	100253539	1000	-	.	gene_id "MSTRG.24849"; transcript_id "MSTRG.24849.126"; exon_number "9";
chr10	StringTie	exon	100256262	100256476	1000	-	.	gene_id "MSTRG.24849"; transcript_id "MSTRG.24849.126"; exon_number "10";
chr10	StringTie	exon	100260218	100260319	1000	-	.	gene_id "MSTRG.24849"; transcript_id "MSTRG.24849.126"; exon_number "11";
chr10	StringTie	exon	100260966	100261028	1000	-	.	gene_id "MSTRG.24849"; transcript_id "MSTRG.24849.126"; exon_number "12";
chr10	StringTie	exon	100261979	100262063	1000	-	.	gene_id "MSTRG.24849"; transcript_id "MSTRG.24849.126"; exon_number "13";
chr10	StringTie	exon	100267435	100267665	1000	-	.	gene_id "MSTRG.24849"; transcript_id "MSTRG.24849.126"; exon_number "14";
chr10	StringTie	transcript	100232272	100267689	1000	-	.	gene_id "MSTRG.24849"; transcript_id "MSTRG.24849.127";
chr10	StringTie	exon	100232272	100233371	1000	-	.	gene_id "MSTRG.24849"; transcript_id "MSTRG.24849.127"; exon_number "1";
chr10	StringTie	exon	100235667	100235764	1000	-	.	gene_id "MSTRG.24849"; transcript_id "MSTRG.24849.127"; exon_number "2";
chr10	StringTie	exon	100236818	100236969	1000	-	.	gene_id "MSTRG.24849"; transcript_id "MSTRG.24849.127"; exon_number "3";
chr10	StringTie	exon	100238022	100238231	1000	-	.	gene_id "MSTRG.24849"; transcript_id "MSTRG.24849.127"; exon_number "4";
chr10	StringTie	exon	100243698	100243777	1000	-	.	gene_id "MSTRG.24849"; transcript_id "MSTRG.24849.127"; exon_number "5";
chr10	StringTie	exon	100245799	100245913	1000	-	.	gene_id "MSTRG.24849"; transcript_id "MSTRG.24849.127"; exon_number "6";
chr10	StringTie	exon	100246795	100246935	1000	-	.	gene_id "MSTRG.24849"; transcript_id "MSTRG.24849.127"; exon_number "7";
chr10	StringTie	exon	100250248	100250313	1000	-	.	gene_id "MSTRG.24849"; transcript_id "MSTRG.24849.127"; exon_number "8";
chr10	StringTie	exon	100253421	100253539	1000	-	.	gene_id "MSTRG.24849"; transcript_id "MSTRG.24849.127"; exon_number "9";
chr10	StringTie	exon	100256262	100256476	1000	-	.	gene_id "MSTRG.24849"; transcript_id "MSTRG.24849.127"; exon_number "10";
chr10	StringTie	exon	100260218	100260319	1000	-	.	gene_id "MSTRG.24849"; transcript_id "MSTRG.24849.127"; exon_number "11";
chr10	StringTie	exon	100260966	100261028	1000	-	.	gene_id "MSTRG.24849"; transcript_id "MSTRG.24849.127"; exon_number "12";
chr10	StringTie	exon	100261979	100262063	1000	-	.	gene_id "MSTRG.24849"; transcript_id "MSTRG.24849.127"; exon_number "13";
chr10	StringTie	exon	100267571	100267689	1000	-	.	gene_id "MSTRG.24849"; transcript_id "MSTRG.24849.127"; exon_number "14";
chr10	StringTie	transcript	100232275	100267691	1000	-	.	gene_id "MSTRG.24849"; transcript_id "MSTRG.24849.128";
chr10	StringTie	exon	100232275	100233371	1000	-	.	gene_id "MSTRG.24849"; transcript_id "MSTRG.24849.128"; exon_number "1";
chr10	StringTie	exon	100235667	100235764	1000	-	.	gene_id "MSTRG.24849"; transcript_id "MSTRG.24849.128"; exon_number "2";
chr10	StringTie	exon	100236850	100236969	1000	-	.	gene_id "MSTRG.24849"; transcript_id "MSTRG.24849.128"; exon_number "3";
chr10	StringTie	exon	100238022	100238231	1000	-	.	gene_id "MSTRG.24849"; transcript_id "MSTRG.24849.128"; exon_number "4";
chr10	StringTie	exon	100243698	100243777	1000	-	.	gene_id "MSTRG.24849"; transcript_id "MSTRG.24849.128"; exon_number "5";
chr10	StringTie	exon	100245799	100245913	1000	-	.	gene_id "MSTRG.24849"; transcript_id "MSTRG.24849.128"; exon_number "6";
chr10	StringTie	exon	100246795	100246935	1000	-	.	gene_id "MSTRG.24849"; transcript_id "MSTRG.24849.128"; exon_number "7";
chr10	StringTie	exon	100250248	100250313	1000	-	.	gene_id "MSTRG.24849"; transcript_id "MSTRG.24849.128"; exon_number "8";
chr10	StringTie	exon	100253421	100253539	1000	-	.	gene_id "MSTRG.24849"; transcript_id "MSTRG.24849.128"; exon_number "9";
chr10	StringTie	exon	100256290	100256476	1000	-	.	gene_id "MSTRG.24849"; transcript_id "MSTRG.24849.128"; exon_number "10";
chr10	StringTie	exon	100260218	100260319	1000	-	.	gene_id "MSTRG.24849"; transcript_id "MSTRG.24849.128"; exon_number "11";
chr10	StringTie	exon	100260966	100261044	1000	-	.	gene_id "MSTRG.24849"; transcript_id "MSTRG.24849.128"; exon_number "12";
chr10	StringTie	exon	100261979	100262063	1000	-	.	gene_id "MSTRG.24849"; transcript_id "MSTRG.24849.128"; exon_number "13";
chr10	StringTie	exon	100267435	100267691	1000	-	.	gene_id "MSTRG.24849"; transcript_id "MSTRG.24849.128"; exon_number "14";
chr10	StringTie	transcript	100232277	100267340	1000	-	.	gene_id "MSTRG.24849"; transcript_id "MSTRG.24849.129";
chr10	StringTie	exon	100232277	100233371	1000	-	.	gene_id "MSTRG.24849"; transcript_id "MSTRG.24849.129"; exon_number "1";
chr10	StringTie	exon	100235667	100235764	1000	-	.	gene_id "MSTRG.24849"; transcript_id "MSTRG.24849.129"; exon_number "2";
chr10	StringTie	exon	100236850	100236969	1000	-	.	gene_id "MSTRG.24849"; transcript_id "MSTRG.24849.129"; exon_number "3";
chr10	StringTie	exon	100238022	100238231	1000	-	.	gene_id "MSTRG.24849"; transcript_id "MSTRG.24849.129"; exon_number "4";
chr10	StringTie	exon	100243698	100243777	1000	-	.	gene_id "MSTRG.24849"; transcript_id "MSTRG.24849.129"; exon_number "5";
chr10	StringTie	exon	100245799	100245913	1000	-	.	gene_id "MSTRG.24849"; transcript_id "MSTRG.24849.129"; exon_number "6";
chr10	StringTie	exon	100246795	100246935	1000	-	.	gene_id "MSTRG.24849"; transcript_id "MSTRG.24849.129"; exon_number "7";
chr10	StringTie	exon	100250248	100250332	1000	-	.	gene_id "MSTRG.24849"; transcript_id "MSTRG.24849.129"; exon_number "8";
chr10	StringTie	exon	100253421	100253539	1000	-	.	gene_id "MSTRG.24849"; transcript_id "MSTRG.24849.129"; exon_number "9";
chr10	StringTie	exon	100256290	100256476	1000	-	.	gene_id "MSTRG.24849"; transcript_id "MSTRG.24849.129"; exon_number "10";
chr10	StringTie	exon	100260218	100260319	1000	-	.	gene_id "MSTRG.24849"; transcript_id "MSTRG.24849.129"; exon_number "11";
chr10	StringTie	exon	100260966	100261044	1000	-	.	gene_id "MSTRG.24849"; transcript_id "MSTRG.24849.129"; exon_number "12";
chr10	StringTie	exon	100261979	100262063	1000	-	.	gene_id "MSTRG.24849"; transcript_id "MSTRG.24849.129"; exon_number "13";
chr10	StringTie	exon	100267002	100267340	1000	-	.	gene_id "MSTRG.24849"; transcript_id "MSTRG.24849.129"; exon_number "14";
chr10	StringTie	transcript	100150086	100194079	1000	-	.	gene_id "MSTRG.24849"; transcript_id "MSTRG.24849.13";
chr10	StringTie	exon	100150086	100152352	1000	-	.	gene_id "MSTRG.24849"; transcript_id "MSTRG.24849.13"; exon_number "1";
chr10	StringTie	exon	100154860	100154939	1000	-	.	gene_id "MSTRG.24849"; transcript_id "MSTRG.24849.13"; exon_number "2";
chr10	StringTie	exon	100156145	100156234	1000	-	.	gene_id "MSTRG.24849"; transcript_id "MSTRG.24849.13"; exon_number "3";
chr10	StringTie	exon	100158984	100159055	1000	-	.	gene_id "MSTRG.24849"; transcript_id "MSTRG.24849.13"; exon_number "4";
chr10	StringTie	exon	100164004	100164095	1000	-	.	gene_id "MSTRG.24849"; transcript_id "MSTRG.24849.13"; exon_number "5";
chr10	StringTie	exon	100167348	100167406	1000	-	.	gene_id "MSTRG.24849"; transcript_id "MSTRG.24849.13"; exon_number "6";
chr10	StringTie	exon	100174208	100174281	1000	-	.	gene_id "MSTRG.24849"; transcript_id "MSTRG.24849.13"; exon_number "7";
chr10	StringTie	exon	100175945	100176070	1000	-	.	gene_id "MSTRG.24849"; transcript_id "MSTRG.24849.13"; exon_number "8";
chr10	StringTie	exon	100178133	100178194	1000	-	.	gene_id "MSTRG.24849"; transcript_id "MSTRG.24849.13"; exon_number "9";
chr10	StringTie	exon	100179201	100179247	1000	-	.	gene_id "MSTRG.24849"; transcript_id "MSTRG.24849.13"; exon_number "10";
chr10	StringTie	exon	100183756	100183837	1000	-	.	gene_id "MSTRG.24849"; transcript_id "MSTRG.24849.13"; exon_number "11";
chr10	StringTie	exon	100185514	100185637	1000	-	.	gene_id "MSTRG.24849"; transcript_id "MSTRG.24849.13"; exon_number "12";
chr10	StringTie	exon	100185904	100189627	1000	-	.	gene_id "MSTRG.24849"; transcript_id "MSTRG.24849.13"; exon_number "13";
chr10	StringTie	exon	100190869	100190968	1000	-	.	gene_id "MSTRG.24849"; transcript_id "MSTRG.24849.13"; exon_number "14";
chr10	StringTie	exon	100193389	100193431	1000	-	.	gene_id "MSTRG.24849"; transcript_id "MSTRG.24849.13"; exon_number "15";
chr10	StringTie	exon	100193984	100194079	1000	-	.	gene_id "MSTRG.24849"; transcript_id "MSTRG.24849.13"; exon_number "16";
chr10	StringTie	transcript	100232277	100267070	1000	-	.	gene_id "MSTRG.24849"; transcript_id "MSTRG.24849.130";
chr10	StringTie	exon	100232277	100233371	1000	-	.	gene_id "MSTRG.24849"; transcript_id "MSTRG.24849.130"; exon_number "1";
chr10	StringTie	exon	100235667	100235764	1000	-	.	gene_id "MSTRG.24849"; transcript_id "MSTRG.24849.130"; exon_number "2";
chr10	StringTie	exon	100236850	100236969	1000	-	.	gene_id "MSTRG.24849"; transcript_id "MSTRG.24849.130"; exon_number "3";
chr10	StringTie	exon	100238022	100238231	1000	-	.	gene_id "MSTRG.24849"; transcript_id "MSTRG.24849.130"; exon_number "4";
chr10	StringTie	exon	100243698	100243777	1000	-	.	gene_id "MSTRG.24849"; transcript_id "MSTRG.24849.130"; exon_number "5";
chr10	StringTie	exon	100245799	100245913	1000	-	.	gene_id "MSTRG.24849"; transcript_id "MSTRG.24849.130"; exon_number "6";
chr10	StringTie	exon	100246795	100246935	1000	-	.	gene_id "MSTRG.24849"; transcript_id "MSTRG.24849.130"; exon_number "7";
chr10	StringTie	exon	100250248	100250313	1000	-	.	gene_id "MSTRG.24849"; transcript_id "MSTRG.24849.130"; exon_number "8";
chr10	StringTie	exon	100253421	100253495	1000	-	.	gene_id "MSTRG.24849"; transcript_id "MSTRG.24849.130"; exon_number "9";
chr10	StringTie	exon	100256262	100256476	1000	-	.	gene_id "MSTRG.24849"; transcript_id "MSTRG.24849.130"; exon_number "10";
chr10	StringTie	exon	100260218	100260319	1000	-	.	gene_id "MSTRG.24849"; transcript_id "MSTRG.24849.130"; exon_number "11";
chr10	StringTie	exon	100260966	100261028	1000	-	.	gene_id "MSTRG.24849"; transcript_id "MSTRG.24849.130"; exon_number "12";
chr10	StringTie	exon	100261979	100262063	1000	-	.	gene_id "MSTRG.24849"; transcript_id "MSTRG.24849.130"; exon_number "13";
chr10	StringTie	exon	100267002	100267070	1000	-	.	gene_id "MSTRG.24849"; transcript_id "MSTRG.24849.130"; exon_number "14";
chr10	StringTie	transcript	100232277	100267070	1000	-	.	gene_id "MSTRG.24849"; transcript_id "MSTRG.24849.131";
chr10	StringTie	exon	100232277	100233371	1000	-	.	gene_id "MSTRG.24849"; transcript_id "MSTRG.24849.131"; exon_number "1";
chr10	StringTie	exon	100235667	100235764	1000	-	.	gene_id "MSTRG.24849"; transcript_id "MSTRG.24849.131"; exon_number "2";
chr10	StringTie	exon	100236850	100236969	1000	-	.	gene_id "MSTRG.24849"; transcript_id "MSTRG.24849.131"; exon_number "3";
chr10	StringTie	exon	100238022	100238231	1000	-	.	gene_id "MSTRG.24849"; transcript_id "MSTRG.24849.131"; exon_number "4";
chr10	StringTie	exon	100243698	100243777	1000	-	.	gene_id "MSTRG.24849"; transcript_id "MSTRG.24849.131"; exon_number "5";
chr10	StringTie	exon	100245799	100245913	1000	-	.	gene_id "MSTRG.24849"; transcript_id "MSTRG.24849.131"; exon_number "6";
chr10	StringTie	exon	100246795	100246935	1000	-	.	gene_id "MSTRG.24849"; transcript_id "MSTRG.24849.131"; exon_number "7";
chr10	StringTie	exon	100250110	100250141	1000	-	.	gene_id "MSTRG.24849"; transcript_id "MSTRG.24849.131"; exon_number "8";
chr10	StringTie	exon	100250248	100250332	1000	-	.	gene_id "MSTRG.24849"; transcript_id "MSTRG.24849.131"; exon_number "9";
chr10	StringTie	exon	100253421	100253539	1000	-	.	gene_id "MSTRG.24849"; transcript_id "MSTRG.24849.131"; exon_number "10";
chr10	StringTie	exon	100256262	100256476	1000	-	.	gene_id "MSTRG.24849"; transcript_id "MSTRG.24849.131"; exon_number "11";
chr10	StringTie	exon	100260218	100260319	1000	-	.	gene_id "MSTRG.24849"; transcript_id "MSTRG.24849.131"; exon_number "12";
chr10	StringTie	exon	100260966	100261028	1000	-	.	gene_id "MSTRG.24849"; transcript_id "MSTRG.24849.131"; exon_number "13";
chr10	StringTie	exon	100261979	100262063	1000	-	.	gene_id "MSTRG.24849"; transcript_id "MSTRG.24849.131"; exon_number "14";
chr10	StringTie	exon	100267002	100267070	1000	-	.	gene_id "MSTRG.24849"; transcript_id "MSTRG.24849.131"; exon_number "15";
chr10	StringTie	transcript	100232278	100267111	1000	-	.	gene_id "MSTRG.24849"; transcript_id "MSTRG.24849.132";
chr10	StringTie	exon	100232278	100233371	1000	-	.	gene_id "MSTRG.24849"; transcript_id "MSTRG.24849.132"; exon_number "1";
chr10	StringTie	exon	100235667	100235764	1000	-	.	gene_id "MSTRG.24849"; transcript_id "MSTRG.24849.132"; exon_number "2";
chr10	StringTie	exon	100236850	100236969	1000	-	.	gene_id "MSTRG.24849"; transcript_id "MSTRG.24849.132"; exon_number "3";
chr10	StringTie	exon	100238022	100238231	1000	-	.	gene_id "MSTRG.24849"; transcript_id "MSTRG.24849.132"; exon_number "4";
chr10	StringTie	exon	100243698	100243772	1000	-	.	gene_id "MSTRG.24849"; transcript_id "MSTRG.24849.132"; exon_number "5";
chr10	StringTie	exon	100245799	100245913	1000	-	.	gene_id "MSTRG.24849"; transcript_id "MSTRG.24849.132"; exon_number "6";
chr10	StringTie	exon	100246795	100246935	1000	-	.	gene_id "MSTRG.24849"; transcript_id "MSTRG.24849.132"; exon_number "7";
chr10	StringTie	exon	100250248	100250313	1000	-	.	gene_id "MSTRG.24849"; transcript_id "MSTRG.24849.132"; exon_number "8";
chr10	StringTie	exon	100253421	100253539	1000	-	.	gene_id "MSTRG.24849"; transcript_id "MSTRG.24849.132"; exon_number "9";
chr10	StringTie	exon	100256262	100256476	1000	-	.	gene_id "MSTRG.24849"; transcript_id "MSTRG.24849.132"; exon_number "10";
chr10	StringTie	exon	100260218	100260319	1000	-	.	gene_id "MSTRG.24849"; transcript_id "MSTRG.24849.132"; exon_number "11";
chr10	StringTie	exon	100260966	100261044	1000	-	.	gene_id "MSTRG.24849"; transcript_id "MSTRG.24849.132"; exon_number "12";
chr10	StringTie	exon	100261979	100262063	1000	-	.	gene_id "MSTRG.24849"; transcript_id "MSTRG.24849.132"; exon_number "13";
chr10	StringTie	exon	100267002	100267111	1000	-	.	gene_id "MSTRG.24849"; transcript_id "MSTRG.24849.132"; exon_number "14";
chr10	StringTie	transcript	100232278	100262232	1000	-	.	gene_id "MSTRG.24849"; transcript_id "MSTRG.24849.133";
chr10	StringTie	exon	100232278	100233371	1000	-	.	gene_id "MSTRG.24849"; transcript_id "MSTRG.24849.133"; exon_number "1";
chr10	StringTie	exon	100235667	100235764	1000	-	.	gene_id "MSTRG.24849"; transcript_id "MSTRG.24849.133"; exon_number "2";
chr10	StringTie	exon	100236850	100236969	1000	-	.	gene_id "MSTRG.24849"; transcript_id "MSTRG.24849.133"; exon_number "3";
chr10	StringTie	exon	100238022	100238231	1000	-	.	gene_id "MSTRG.24849"; transcript_id "MSTRG.24849.133"; exon_number "4";
chr10	StringTie	exon	100243698	100243777	1000	-	.	gene_id "MSTRG.24849"; transcript_id "MSTRG.24849.133"; exon_number "5";
chr10	StringTie	exon	100245799	100245913	1000	-	.	gene_id "MSTRG.24849"; transcript_id "MSTRG.24849.133"; exon_number "6";
chr10	StringTie	exon	100246795	100246935	1000	-	.	gene_id "MSTRG.24849"; transcript_id "MSTRG.24849.133"; exon_number "7";
chr10	StringTie	exon	100250248	100250332	1000	-	.	gene_id "MSTRG.24849"; transcript_id "MSTRG.24849.133"; exon_number "8";
chr10	StringTie	exon	100253421	100253539	1000	-	.	gene_id "MSTRG.24849"; transcript_id "MSTRG.24849.133"; exon_number "9";
chr10	StringTie	exon	100256262	100256476	1000	-	.	gene_id "MSTRG.24849"; transcript_id "MSTRG.24849.133"; exon_number "10";
chr10	StringTie	exon	100260218	100260319	1000	-	.	gene_id "MSTRG.24849"; transcript_id "MSTRG.24849.133"; exon_number "11";
chr10	StringTie	exon	100260966	100261028	1000	-	.	gene_id "MSTRG.24849"; transcript_id "MSTRG.24849.133"; exon_number "12";
chr10	StringTie	exon	100261979	100262063	1000	-	.	gene_id "MSTRG.24849"; transcript_id "MSTRG.24849.133"; exon_number "13";
chr10	StringTie	exon	100262180	100262232	1000	-	.	gene_id "MSTRG.24849"; transcript_id "MSTRG.24849.133"; exon_number "14";
chr10	StringTie	transcript	100232279	100267765	1000	-	.	gene_id "MSTRG.24849"; transcript_id "MSTRG.24849.134";
chr10	StringTie	exon	100232279	100233371	1000	-	.	gene_id "MSTRG.24849"; transcript_id "MSTRG.24849.134"; exon_number "1";
chr10	StringTie	exon	100235667	100235764	1000	-	.	gene_id "MSTRG.24849"; transcript_id "MSTRG.24849.134"; exon_number "2";
chr10	StringTie	exon	100236850	100236969	1000	-	.	gene_id "MSTRG.24849"; transcript_id "MSTRG.24849.134"; exon_number "3";
chr10	StringTie	exon	100238022	100238231	1000	-	.	gene_id "MSTRG.24849"; transcript_id "MSTRG.24849.134"; exon_number "4";
chr10	StringTie	exon	100243698	100243777	1000	-	.	gene_id "MSTRG.24849"; transcript_id "MSTRG.24849.134"; exon_number "5";
chr10	StringTie	exon	100245799	100245913	1000	-	.	gene_id "MSTRG.24849"; transcript_id "MSTRG.24849.134"; exon_number "6";
chr10	StringTie	exon	100246795	100246935	1000	-	.	gene_id "MSTRG.24849"; transcript_id "MSTRG.24849.134"; exon_number "7";
chr10	StringTie	exon	100250248	100250332	1000	-	.	gene_id "MSTRG.24849"; transcript_id "MSTRG.24849.134"; exon_number "8";
chr10	StringTie	exon	100253421	100253539	1000	-	.	gene_id "MSTRG.24849"; transcript_id "MSTRG.24849.134"; exon_number "9";
chr10	StringTie	exon	100256262	100256476	1000	-	.	gene_id "MSTRG.24849"; transcript_id "MSTRG.24849.134"; exon_number "10";
chr10	StringTie	exon	100260218	100260319	1000	-	.	gene_id "MSTRG.24849"; transcript_id "MSTRG.24849.134"; exon_number "11";
chr10	StringTie	exon	100260966	100261028	1000	-	.	gene_id "MSTRG.24849"; transcript_id "MSTRG.24849.134"; exon_number "12";
chr10	StringTie	exon	100261979	100262063	1000	-	.	gene_id "MSTRG.24849"; transcript_id "MSTRG.24849.134"; exon_number "13";
chr10	StringTie	exon	100267518	100267765	1000	-	.	gene_id "MSTRG.24849"; transcript_id "MSTRG.24849.134"; exon_number "14";
chr10	StringTie	transcript	100232284	100268598	1000	-	.	gene_id "MSTRG.24849"; transcript_id "MSTRG.24849.135";
chr10	StringTie	exon	100232284	100233371	1000	-	.	gene_id "MSTRG.24849"; transcript_id "MSTRG.24849.135"; exon_number "1";
chr10	StringTie	exon	100235667	100235764	1000	-	.	gene_id "MSTRG.24849"; transcript_id "MSTRG.24849.135"; exon_number "2";
chr10	StringTie	exon	100236850	100236969	1000	-	.	gene_id "MSTRG.24849"; transcript_id "MSTRG.24849.135"; exon_number "3";
chr10	StringTie	exon	100238022	100238231	1000	-	.	gene_id "MSTRG.24849"; transcript_id "MSTRG.24849.135"; exon_number "4";
chr10	StringTie	exon	100243698	100243777	1000	-	.	gene_id "MSTRG.24849"; transcript_id "MSTRG.24849.135"; exon_number "5";
chr10	StringTie	exon	100245799	100245913	1000	-	.	gene_id "MSTRG.24849"; transcript_id "MSTRG.24849.135"; exon_number "6";
chr10	StringTie	exon	100246795	100246935	1000	-	.	gene_id "MSTRG.24849"; transcript_id "MSTRG.24849.135"; exon_number "7";
chr10	StringTie	exon	100250248	100250332	1000	-	.	gene_id "MSTRG.24849"; transcript_id "MSTRG.24849.135"; exon_number "8";
chr10	StringTie	exon	100253421	100253539	1000	-	.	gene_id "MSTRG.24849"; transcript_id "MSTRG.24849.135"; exon_number "9";
chr10	StringTie	exon	100256262	100256476	1000	-	.	gene_id "MSTRG.24849"; transcript_id "MSTRG.24849.135"; exon_number "10";
chr10	StringTie	exon	100260218	100260319	1000	-	.	gene_id "MSTRG.24849"; transcript_id "MSTRG.24849.135"; exon_number "11";
chr10	StringTie	exon	100260966	100261044	1000	-	.	gene_id "MSTRG.24849"; transcript_id "MSTRG.24849.135"; exon_number "12";
chr10	StringTie	exon	100261979	100262063	1000	-	.	gene_id "MSTRG.24849"; transcript_id "MSTRG.24849.135"; exon_number "13";
chr10	StringTie	exon	100268305	100268598	1000	-	.	gene_id "MSTRG.24849"; transcript_id "MSTRG.24849.135"; exon_number "14";
chr10	StringTie	transcript	100232285	100267667	1000	-	.	gene_id "MSTRG.24849"; transcript_id "MSTRG.24849.136";
chr10	StringTie	exon	100232285	100233371	1000	-	.	gene_id "MSTRG.24849"; transcript_id "MSTRG.24849.136"; exon_number "1";
chr10	StringTie	exon	100235667	100235764	1000	-	.	gene_id "MSTRG.24849"; transcript_id "MSTRG.24849.136"; exon_number "2";
chr10	StringTie	exon	100236818	100236969	1000	-	.	gene_id "MSTRG.24849"; transcript_id "MSTRG.24849.136"; exon_number "3";
chr10	StringTie	exon	100238022	100238231	1000	-	.	gene_id "MSTRG.24849"; transcript_id "MSTRG.24849.136"; exon_number "4";
chr10	StringTie	exon	100243698	100243777	1000	-	.	gene_id "MSTRG.24849"; transcript_id "MSTRG.24849.136"; exon_number "5";
chr10	StringTie	exon	100245799	100245913	1000	-	.	gene_id "MSTRG.24849"; transcript_id "MSTRG.24849.136"; exon_number "6";
chr10	StringTie	exon	100246795	100246935	1000	-	.	gene_id "MSTRG.24849"; transcript_id "MSTRG.24849.136"; exon_number "7";
chr10	StringTie	exon	100250248	100250313	1000	-	.	gene_id "MSTRG.24849"; transcript_id "MSTRG.24849.136"; exon_number "8";
chr10	StringTie	exon	100253421	100253539	1000	-	.	gene_id "MSTRG.24849"; transcript_id "MSTRG.24849.136"; exon_number "9";
chr10	StringTie	exon	100256262	100256476	1000	-	.	gene_id "MSTRG.24849"; transcript_id "MSTRG.24849.136"; exon_number "10";
chr10	StringTie	exon	100267571	100267667	1000	-	.	gene_id "MSTRG.24849"; transcript_id "MSTRG.24849.136"; exon_number "11";
chr10	StringTie	transcript	100232286	100267666	1000	-	.	gene_id "MSTRG.24849"; transcript_id "MSTRG.24849.137";
chr10	StringTie	exon	100232286	100233371	1000	-	.	gene_id "MSTRG.24849"; transcript_id "MSTRG.24849.137"; exon_number "1";
chr10	StringTie	exon	100235667	100235764	1000	-	.	gene_id "MSTRG.24849"; transcript_id "MSTRG.24849.137"; exon_number "2";
chr10	StringTie	exon	100236850	100236969	1000	-	.	gene_id "MSTRG.24849"; transcript_id "MSTRG.24849.137"; exon_number "3";
chr10	StringTie	exon	100238022	100238231	1000	-	.	gene_id "MSTRG.24849"; transcript_id "MSTRG.24849.137"; exon_number "4";
chr10	StringTie	exon	100243698	100243777	1000	-	.	gene_id "MSTRG.24849"; transcript_id "MSTRG.24849.137"; exon_number "5";
chr10	StringTie	exon	100245799	100245913	1000	-	.	gene_id "MSTRG.24849"; transcript_id "MSTRG.24849.137"; exon_number "6";
chr10	StringTie	exon	100246795	100246935	1000	-	.	gene_id "MSTRG.24849"; transcript_id "MSTRG.24849.137"; exon_number "7";
chr10	StringTie	exon	100247771	100247868	1000	-	.	gene_id "MSTRG.24849"; transcript_id "MSTRG.24849.137"; exon_number "8";
chr10	StringTie	exon	100250248	100250313	1000	-	.	gene_id "MSTRG.24849"; transcript_id "MSTRG.24849.137"; exon_number "9";
chr10	StringTie	exon	100253421	100253539	1000	-	.	gene_id "MSTRG.24849"; transcript_id "MSTRG.24849.137"; exon_number "10";
chr10	StringTie	exon	100256262	100256476	1000	-	.	gene_id "MSTRG.24849"; transcript_id "MSTRG.24849.137"; exon_number "11";
chr10	StringTie	exon	100260218	100260319	1000	-	.	gene_id "MSTRG.24849"; transcript_id "MSTRG.24849.137"; exon_number "12";
chr10	StringTie	exon	100260966	100261028	1000	-	.	gene_id "MSTRG.24849"; transcript_id "MSTRG.24849.137"; exon_number "13";
chr10	StringTie	exon	100261979	100262063	1000	-	.	gene_id "MSTRG.24849"; transcript_id "MSTRG.24849.137"; exon_number "14";
chr10	StringTie	exon	100267002	100267666	1000	-	.	gene_id "MSTRG.24849"; transcript_id "MSTRG.24849.137"; exon_number "15";
chr10	StringTie	transcript	100232287	100267687	1000	-	.	gene_id "MSTRG.24849"; transcript_id "MSTRG.24849.138";
chr10	StringTie	exon	100232287	100233371	1000	-	.	gene_id "MSTRG.24849"; transcript_id "MSTRG.24849.138"; exon_number "1";
chr10	StringTie	exon	100235667	100235764	1000	-	.	gene_id "MSTRG.24849"; transcript_id "MSTRG.24849.138"; exon_number "2";
chr10	StringTie	exon	100236850	100236969	1000	-	.	gene_id "MSTRG.24849"; transcript_id "MSTRG.24849.138"; exon_number "3";
chr10	StringTie	exon	100238022	100238231	1000	-	.	gene_id "MSTRG.24849"; transcript_id "MSTRG.24849.138"; exon_number "4";
chr10	StringTie	exon	100243698	100243777	1000	-	.	gene_id "MSTRG.24849"; transcript_id "MSTRG.24849.138"; exon_number "5";
chr10	StringTie	exon	100245799	100245913	1000	-	.	gene_id "MSTRG.24849"; transcript_id "MSTRG.24849.138"; exon_number "6";
chr10	StringTie	exon	100246795	100246935	1000	-	.	gene_id "MSTRG.24849"; transcript_id "MSTRG.24849.138"; exon_number "7";
chr10	StringTie	exon	100250248	100253184	1000	-	.	gene_id "MSTRG.24849"; transcript_id "MSTRG.24849.138"; exon_number "8";
chr10	StringTie	exon	100253421	100253539	1000	-	.	gene_id "MSTRG.24849"; transcript_id "MSTRG.24849.138"; exon_number "9";
chr10	StringTie	exon	100256262	100256476	1000	-	.	gene_id "MSTRG.24849"; transcript_id "MSTRG.24849.138"; exon_number "10";
chr10	StringTie	exon	100260218	100260319	1000	-	.	gene_id "MSTRG.24849"; transcript_id "MSTRG.24849.138"; exon_number "11";
chr10	StringTie	exon	100260966	100261044	1000	-	.	gene_id "MSTRG.24849"; transcript_id "MSTRG.24849.138"; exon_number "12";
chr10	StringTie	exon	100261979	100262063	1000	-	.	gene_id "MSTRG.24849"; transcript_id "MSTRG.24849.138"; exon_number "13";
chr10	StringTie	exon	100267002	100267687	1000	-	.	gene_id "MSTRG.24849"; transcript_id "MSTRG.24849.138"; exon_number "14";
chr10	StringTie	transcript	100232289	100268464	1000	-	.	gene_id "MSTRG.24849"; transcript_id "MSTRG.24849.139";
chr10	StringTie	exon	100232289	100233371	1000	-	.	gene_id "MSTRG.24849"; transcript_id "MSTRG.24849.139"; exon_number "1";
chr10	StringTie	exon	100235667	100235764	1000	-	.	gene_id "MSTRG.24849"; transcript_id "MSTRG.24849.139"; exon_number "2";
chr10	StringTie	exon	100236850	100236969	1000	-	.	gene_id "MSTRG.24849"; transcript_id "MSTRG.24849.139"; exon_number "3";
chr10	StringTie	exon	100238022	100238231	1000	-	.	gene_id "MSTRG.24849"; transcript_id "MSTRG.24849.139"; exon_number "4";
chr10	StringTie	exon	100243698	100243777	1000	-	.	gene_id "MSTRG.24849"; transcript_id "MSTRG.24849.139"; exon_number "5";
chr10	StringTie	exon	100245799	100245913	1000	-	.	gene_id "MSTRG.24849"; transcript_id "MSTRG.24849.139"; exon_number "6";
chr10	StringTie	exon	100246795	100246935	1000	-	.	gene_id "MSTRG.24849"; transcript_id "MSTRG.24849.139"; exon_number "7";
chr10	StringTie	exon	100250248	100250332	1000	-	.	gene_id "MSTRG.24849"; transcript_id "MSTRG.24849.139"; exon_number "8";
chr10	StringTie	exon	100253421	100253539	1000	-	.	gene_id "MSTRG.24849"; transcript_id "MSTRG.24849.139"; exon_number "9";
chr10	StringTie	exon	100256262	100256476	1000	-	.	gene_id "MSTRG.24849"; transcript_id "MSTRG.24849.139"; exon_number "10";
chr10	StringTie	exon	100260218	100260319	1000	-	.	gene_id "MSTRG.24849"; transcript_id "MSTRG.24849.139"; exon_number "11";
chr10	StringTie	exon	100260966	100261028	1000	-	.	gene_id "MSTRG.24849"; transcript_id "MSTRG.24849.139"; exon_number "12";
chr10	StringTie	exon	100261979	100262063	1000	-	.	gene_id "MSTRG.24849"; transcript_id "MSTRG.24849.139"; exon_number "13";
chr10	StringTie	exon	100268305	100268464	1000	-	.	gene_id "MSTRG.24849"; transcript_id "MSTRG.24849.139"; exon_number "14";
chr10	StringTie	transcript	100150090	100229591	1000	-	.	gene_id "MSTRG.24849"; transcript_id "MSTRG.24849.14";
chr10	StringTie	exon	100150090	100152352	1000	-	.	gene_id "MSTRG.24849"; transcript_id "MSTRG.24849.14"; exon_number "1";
chr10	StringTie	exon	100154860	100154939	1000	-	.	gene_id "MSTRG.24849"; transcript_id "MSTRG.24849.14"; exon_number "2";
chr10	StringTie	exon	100156145	100156234	1000	-	.	gene_id "MSTRG.24849"; transcript_id "MSTRG.24849.14"; exon_number "3";
chr10	StringTie	exon	100164004	100164095	1000	-	.	gene_id "MSTRG.24849"; transcript_id "MSTRG.24849.14"; exon_number "4";
chr10	StringTie	exon	100167348	100167406	1000	-	.	gene_id "MSTRG.24849"; transcript_id "MSTRG.24849.14"; exon_number "5";
chr10	StringTie	exon	100174208	100174281	1000	-	.	gene_id "MSTRG.24849"; transcript_id "MSTRG.24849.14"; exon_number "6";
chr10	StringTie	exon	100175945	100176070	1000	-	.	gene_id "MSTRG.24849"; transcript_id "MSTRG.24849.14"; exon_number "7";
chr10	StringTie	exon	100178133	100178194	1000	-	.	gene_id "MSTRG.24849"; transcript_id "MSTRG.24849.14"; exon_number "8";
chr10	StringTie	exon	100179201	100179247	1000	-	.	gene_id "MSTRG.24849"; transcript_id "MSTRG.24849.14"; exon_number "9";
chr10	StringTie	exon	100183756	100183837	1000	-	.	gene_id "MSTRG.24849"; transcript_id "MSTRG.24849.14"; exon_number "10";
chr10	StringTie	exon	100185514	100185637	1000	-	.	gene_id "MSTRG.24849"; transcript_id "MSTRG.24849.14"; exon_number "11";
chr10	StringTie	exon	100185962	100186442	1000	-	.	gene_id "MSTRG.24849"; transcript_id "MSTRG.24849.14"; exon_number "12";
chr10	StringTie	exon	100190869	100190968	1000	-	.	gene_id "MSTRG.24849"; transcript_id "MSTRG.24849.14"; exon_number "13";
chr10	StringTie	exon	100193298	100193431	1000	-	.	gene_id "MSTRG.24849"; transcript_id "MSTRG.24849.14"; exon_number "14";
chr10	StringTie	exon	100193984	100194131	1000	-	.	gene_id "MSTRG.24849"; transcript_id "MSTRG.24849.14"; exon_number "15";
chr10	StringTie	exon	100194425	100194521	1000	-	.	gene_id "MSTRG.24849"; transcript_id "MSTRG.24849.14"; exon_number "16";
chr10	StringTie	exon	100199971	100200020	1000	-	.	gene_id "MSTRG.24849"; transcript_id "MSTRG.24849.14"; exon_number "17";
chr10	StringTie	exon	100200671	100200780	1000	-	.	gene_id "MSTRG.24849"; transcript_id "MSTRG.24849.14"; exon_number "18";
chr10	StringTie	exon	100202088	100202149	1000	-	.	gene_id "MSTRG.24849"; transcript_id "MSTRG.24849.14"; exon_number "19";
chr10	StringTie	exon	100204506	100204657	1000	-	.	gene_id "MSTRG.24849"; transcript_id "MSTRG.24849.14"; exon_number "20";
chr10	StringTie	exon	100205076	100205199	1000	-	.	gene_id "MSTRG.24849"; transcript_id "MSTRG.24849.14"; exon_number "21";
chr10	StringTie	exon	100207230	100207332	1000	-	.	gene_id "MSTRG.24849"; transcript_id "MSTRG.24849.14"; exon_number "22";
chr10	StringTie	exon	100209595	100209789	1000	-	.	gene_id "MSTRG.24849"; transcript_id "MSTRG.24849.14"; exon_number "23";
chr10	StringTie	exon	100217995	100218130	1000	-	.	gene_id "MSTRG.24849"; transcript_id "MSTRG.24849.14"; exon_number "24";
chr10	StringTie	exon	100218718	100218825	1000	-	.	gene_id "MSTRG.24849"; transcript_id "MSTRG.24849.14"; exon_number "25";
chr10	StringTie	exon	100219008	100219132	1000	-	.	gene_id "MSTRG.24849"; transcript_id "MSTRG.24849.14"; exon_number "26";
chr10	StringTie	exon	100219270	100219359	1000	-	.	gene_id "MSTRG.24849"; transcript_id "MSTRG.24849.14"; exon_number "27";
chr10	StringTie	exon	100220588	100220676	1000	-	.	gene_id "MSTRG.24849"; transcript_id "MSTRG.24849.14"; exon_number "28";
chr10	StringTie	exon	100222112	100222181	1000	-	.	gene_id "MSTRG.24849"; transcript_id "MSTRG.24849.14"; exon_number "29";
chr10	StringTie	exon	100222866	100222980	1000	-	.	gene_id "MSTRG.24849"; transcript_id "MSTRG.24849.14"; exon_number "30";
chr10	StringTie	exon	100225923	100226017	1000	-	.	gene_id "MSTRG.24849"; transcript_id "MSTRG.24849.14"; exon_number "31";
chr10	StringTie	exon	100229428	100229591	1000	-	.	gene_id "MSTRG.24849"; transcript_id "MSTRG.24849.14"; exon_number "32";
chr10	StringTie	transcript	100232291	100267663	1000	-	.	gene_id "MSTRG.24849"; transcript_id "MSTRG.24849.140";
chr10	StringTie	exon	100232291	100233371	1000	-	.	gene_id "MSTRG.24849"; transcript_id "MSTRG.24849.140"; exon_number "1";
chr10	StringTie	exon	100235667	100235764	1000	-	.	gene_id "MSTRG.24849"; transcript_id "MSTRG.24849.140"; exon_number "2";
chr10	StringTie	exon	100236850	100236969	1000	-	.	gene_id "MSTRG.24849"; transcript_id "MSTRG.24849.140"; exon_number "3";
chr10	StringTie	exon	100238022	100238231	1000	-	.	gene_id "MSTRG.24849"; transcript_id "MSTRG.24849.140"; exon_number "4";
chr10	StringTie	exon	100243698	100243777	1000	-	.	gene_id "MSTRG.24849"; transcript_id "MSTRG.24849.140"; exon_number "5";
chr10	StringTie	exon	100245799	100245913	1000	-	.	gene_id "MSTRG.24849"; transcript_id "MSTRG.24849.140"; exon_number "6";
chr10	StringTie	exon	100246795	100246935	1000	-	.	gene_id "MSTRG.24849"; transcript_id "MSTRG.24849.140"; exon_number "7";
chr10	StringTie	exon	100250248	100250332	1000	-	.	gene_id "MSTRG.24849"; transcript_id "MSTRG.24849.140"; exon_number "8";
chr10	StringTie	exon	100253421	100253495	1000	-	.	gene_id "MSTRG.24849"; transcript_id "MSTRG.24849.140"; exon_number "9";
chr10	StringTie	exon	100256262	100256476	1000	-	.	gene_id "MSTRG.24849"; transcript_id "MSTRG.24849.140"; exon_number "10";
chr10	StringTie	exon	100260218	100260319	1000	-	.	gene_id "MSTRG.24849"; transcript_id "MSTRG.24849.140"; exon_number "11";
chr10	StringTie	exon	100260966	100261044	1000	-	.	gene_id "MSTRG.24849"; transcript_id "MSTRG.24849.140"; exon_number "12";
chr10	StringTie	exon	100261979	100262063	1000	-	.	gene_id "MSTRG.24849"; transcript_id "MSTRG.24849.140"; exon_number "13";
chr10	StringTie	exon	100267002	100267663	1000	-	.	gene_id "MSTRG.24849"; transcript_id "MSTRG.24849.140"; exon_number "14";
chr10	StringTie	transcript	100232291	100248254	1000	-	.	gene_id "MSTRG.24849"; transcript_id "MSTRG.24849.141";
chr10	StringTie	exon	100232291	100233371	1000	-	.	gene_id "MSTRG.24849"; transcript_id "MSTRG.24849.141"; exon_number "1";
chr10	StringTie	exon	100235667	100235764	1000	-	.	gene_id "MSTRG.24849"; transcript_id "MSTRG.24849.141"; exon_number "2";
chr10	StringTie	exon	100238022	100238231	1000	-	.	gene_id "MSTRG.24849"; transcript_id "MSTRG.24849.141"; exon_number "3";
chr10	StringTie	exon	100243698	100243777	1000	-	.	gene_id "MSTRG.24849"; transcript_id "MSTRG.24849.141"; exon_number "4";
chr10	StringTie	exon	100245799	100245913	1000	-	.	gene_id "MSTRG.24849"; transcript_id "MSTRG.24849.141"; exon_number "5";
chr10	StringTie	exon	100246795	100246935	1000	-	.	gene_id "MSTRG.24849"; transcript_id "MSTRG.24849.141"; exon_number "6";
chr10	StringTie	exon	100247771	100248254	1000	-	.	gene_id "MSTRG.24849"; transcript_id "MSTRG.24849.141"; exon_number "7";
chr10	StringTie	transcript	100232291	100267656	1000	-	.	gene_id "MSTRG.24849"; transcript_id "MSTRG.24849.142";
chr10	StringTie	exon	100232291	100233371	1000	-	.	gene_id "MSTRG.24849"; transcript_id "MSTRG.24849.142"; exon_number "1";
chr10	StringTie	exon	100235667	100235764	1000	-	.	gene_id "MSTRG.24849"; transcript_id "MSTRG.24849.142"; exon_number "2";
chr10	StringTie	exon	100236850	100236969	1000	-	.	gene_id "MSTRG.24849"; transcript_id "MSTRG.24849.142"; exon_number "3";
chr10	StringTie	exon	100238022	100238231	1000	-	.	gene_id "MSTRG.24849"; transcript_id "MSTRG.24849.142"; exon_number "4";
chr10	StringTie	exon	100243698	100243765	1000	-	.	gene_id "MSTRG.24849"; transcript_id "MSTRG.24849.142"; exon_number "5";
chr10	StringTie	exon	100245799	100245913	1000	-	.	gene_id "MSTRG.24849"; transcript_id "MSTRG.24849.142"; exon_number "6";
chr10	StringTie	exon	100246795	100246935	1000	-	.	gene_id "MSTRG.24849"; transcript_id "MSTRG.24849.142"; exon_number "7";
chr10	StringTie	exon	100250248	100250332	1000	-	.	gene_id "MSTRG.24849"; transcript_id "MSTRG.24849.142"; exon_number "8";
chr10	StringTie	exon	100253421	100253539	1000	-	.	gene_id "MSTRG.24849"; transcript_id "MSTRG.24849.142"; exon_number "9";
chr10	StringTie	exon	100267571	100267656	1000	-	.	gene_id "MSTRG.24849"; transcript_id "MSTRG.24849.142"; exon_number "10";
chr10	StringTie	transcript	100232293	100286809	1000	-	.	gene_id "MSTRG.24849"; transcript_id "MSTRG.24849.143";
chr10	StringTie	exon	100232293	100233371	1000	-	.	gene_id "MSTRG.24849"; transcript_id "MSTRG.24849.143"; exon_number "1";
chr10	StringTie	exon	100235667	100235764	1000	-	.	gene_id "MSTRG.24849"; transcript_id "MSTRG.24849.143"; exon_number "2";
chr10	StringTie	exon	100236850	100236969	1000	-	.	gene_id "MSTRG.24849"; transcript_id "MSTRG.24849.143"; exon_number "3";
chr10	StringTie	exon	100238022	100238231	1000	-	.	gene_id "MSTRG.24849"; transcript_id "MSTRG.24849.143"; exon_number "4";
chr10	StringTie	exon	100243698	100243777	1000	-	.	gene_id "MSTRG.24849"; transcript_id "MSTRG.24849.143"; exon_number "5";
chr10	StringTie	exon	100245799	100245913	1000	-	.	gene_id "MSTRG.24849"; transcript_id "MSTRG.24849.143"; exon_number "6";
chr10	StringTie	exon	100246795	100246935	1000	-	.	gene_id "MSTRG.24849"; transcript_id "MSTRG.24849.143"; exon_number "7";
chr10	StringTie	exon	100250248	100250332	1000	-	.	gene_id "MSTRG.24849"; transcript_id "MSTRG.24849.143"; exon_number "8";
chr10	StringTie	exon	100253421	100253539	1000	-	.	gene_id "MSTRG.24849"; transcript_id "MSTRG.24849.143"; exon_number "9";
chr10	StringTie	exon	100256262	100256476	1000	-	.	gene_id "MSTRG.24849"; transcript_id "MSTRG.24849.143"; exon_number "10";
chr10	StringTie	exon	100260218	100260319	1000	-	.	gene_id "MSTRG.24849"; transcript_id "MSTRG.24849.143"; exon_number "11";
chr10	StringTie	exon	100260966	100261044	1000	-	.	gene_id "MSTRG.24849"; transcript_id "MSTRG.24849.143"; exon_number "12";
chr10	StringTie	exon	100261979	100262063	1000	-	.	gene_id "MSTRG.24849"; transcript_id "MSTRG.24849.143"; exon_number "13";
chr10	StringTie	exon	100275137	100275490	1000	-	.	gene_id "MSTRG.24849"; transcript_id "MSTRG.24849.143"; exon_number "14";
chr10	StringTie	exon	100280124	100280228	1000	-	.	gene_id "MSTRG.24849"; transcript_id "MSTRG.24849.143"; exon_number "15";
chr10	StringTie	exon	100280934	100281046	1000	-	.	gene_id "MSTRG.24849"; transcript_id "MSTRG.24849.143"; exon_number "16";
chr10	StringTie	exon	100286097	100286332	1000	-	.	gene_id "MSTRG.24849"; transcript_id "MSTRG.24849.143"; exon_number "17";
chr10	StringTie	exon	100286605	100286809	1000	-	.	gene_id "MSTRG.24849"; transcript_id "MSTRG.24849.143"; exon_number "18";
chr10	StringTie	transcript	100232293	100330264	1000	-	.	gene_id "MSTRG.24849"; transcript_id "MSTRG.24849.144";
chr10	StringTie	exon	100232293	100233371	1000	-	.	gene_id "MSTRG.24849"; transcript_id "MSTRG.24849.144"; exon_number "1";
chr10	StringTie	exon	100235667	100235764	1000	-	.	gene_id "MSTRG.24849"; transcript_id "MSTRG.24849.144"; exon_number "2";
chr10	StringTie	exon	100236850	100236969	1000	-	.	gene_id "MSTRG.24849"; transcript_id "MSTRG.24849.144"; exon_number "3";
chr10	StringTie	exon	100238022	100238231	1000	-	.	gene_id "MSTRG.24849"; transcript_id "MSTRG.24849.144"; exon_number "4";
chr10	StringTie	exon	100243698	100243777	1000	-	.	gene_id "MSTRG.24849"; transcript_id "MSTRG.24849.144"; exon_number "5";
chr10	StringTie	exon	100245799	100245913	1000	-	.	gene_id "MSTRG.24849"; transcript_id "MSTRG.24849.144"; exon_number "6";
chr10	StringTie	exon	100246795	100246935	1000	-	.	gene_id "MSTRG.24849"; transcript_id "MSTRG.24849.144"; exon_number "7";
chr10	StringTie	exon	100250248	100250313	1000	-	.	gene_id "MSTRG.24849"; transcript_id "MSTRG.24849.144"; exon_number "8";
chr10	StringTie	exon	100253421	100253539	1000	-	.	gene_id "MSTRG.24849"; transcript_id "MSTRG.24849.144"; exon_number "9";
chr10	StringTie	exon	100256262	100256476	1000	-	.	gene_id "MSTRG.24849"; transcript_id "MSTRG.24849.144"; exon_number "10";
chr10	StringTie	exon	100260218	100260319	1000	-	.	gene_id "MSTRG.24849"; transcript_id "MSTRG.24849.144"; exon_number "11";
chr10	StringTie	exon	100260966	100261044	1000	-	.	gene_id "MSTRG.24849"; transcript_id "MSTRG.24849.144"; exon_number "12";
chr10	StringTie	exon	100261979	100262063	1000	-	.	gene_id "MSTRG.24849"; transcript_id "MSTRG.24849.144"; exon_number "13";
chr10	StringTie	exon	100275137	100275493	1000	-	.	gene_id "MSTRG.24849"; transcript_id "MSTRG.24849.144"; exon_number "14";
chr10	StringTie	exon	100280124	100280228	1000	-	.	gene_id "MSTRG.24849"; transcript_id "MSTRG.24849.144"; exon_number "15";
chr10	StringTie	exon	100280934	100281053	1000	-	.	gene_id "MSTRG.24849"; transcript_id "MSTRG.24849.144"; exon_number "16";
chr10	StringTie	exon	100286097	100286213	1000	-	.	gene_id "MSTRG.24849"; transcript_id "MSTRG.24849.144"; exon_number "17";
chr10	StringTie	exon	100286605	100289056	1000	-	.	gene_id "MSTRG.24849"; transcript_id "MSTRG.24849.144"; exon_number "18";
chr10	StringTie	exon	100290015	100290138	1000	-	.	gene_id "MSTRG.24849"; transcript_id "MSTRG.24849.144"; exon_number "19";
chr10	StringTie	exon	100290401	100290519	1000	-	.	gene_id "MSTRG.24849"; transcript_id "MSTRG.24849.144"; exon_number "20";
chr10	StringTie	exon	100291301	100291427	1000	-	.	gene_id "MSTRG.24849"; transcript_id "MSTRG.24849.144"; exon_number "21";
chr10	StringTie	exon	100292948	100293069	1000	-	.	gene_id "MSTRG.24849"; transcript_id "MSTRG.24849.144"; exon_number "22";
chr10	StringTie	exon	100293281	100293379	1000	-	.	gene_id "MSTRG.24849"; transcript_id "MSTRG.24849.144"; exon_number "23";
chr10	StringTie	exon	100294535	100294655	1000	-	.	gene_id "MSTRG.24849"; transcript_id "MSTRG.24849.144"; exon_number "24";
chr10	StringTie	exon	100294942	100295123	1000	-	.	gene_id "MSTRG.24849"; transcript_id "MSTRG.24849.144"; exon_number "25";
chr10	StringTie	exon	100296122	100296292	1000	-	.	gene_id "MSTRG.24849"; transcript_id "MSTRG.24849.144"; exon_number "26";
chr10	StringTie	exon	100296980	100297208	1000	-	.	gene_id "MSTRG.24849"; transcript_id "MSTRG.24849.144"; exon_number "27";
chr10	StringTie	exon	100297382	100297606	1000	-	.	gene_id "MSTRG.24849"; transcript_id "MSTRG.24849.144"; exon_number "28";
chr10	StringTie	exon	100298562	100298815	1000	-	.	gene_id "MSTRG.24849"; transcript_id "MSTRG.24849.144"; exon_number "29";
chr10	StringTie	exon	100299591	100299718	1000	-	.	gene_id "MSTRG.24849"; transcript_id "MSTRG.24849.144"; exon_number "30";
chr10	StringTie	exon	100329211	100329324	1000	-	.	gene_id "MSTRG.24849"; transcript_id "MSTRG.24849.144"; exon_number "31";
chr10	StringTie	exon	100329909	100330264	1000	-	.	gene_id "MSTRG.24849"; transcript_id "MSTRG.24849.144"; exon_number "32";
chr10	StringTie	transcript	100232293	100267667	1000	-	.	gene_id "MSTRG.24849"; transcript_id "MSTRG.24849.145";
chr10	StringTie	exon	100232293	100233371	1000	-	.	gene_id "MSTRG.24849"; transcript_id "MSTRG.24849.145"; exon_number "1";
chr10	StringTie	exon	100235667	100235764	1000	-	.	gene_id "MSTRG.24849"; transcript_id "MSTRG.24849.145"; exon_number "2";
chr10	StringTie	exon	100236850	100236969	1000	-	.	gene_id "MSTRG.24849"; transcript_id "MSTRG.24849.145"; exon_number "3";
chr10	StringTie	exon	100238022	100238231	1000	-	.	gene_id "MSTRG.24849"; transcript_id "MSTRG.24849.145"; exon_number "4";
chr10	StringTie	exon	100243698	100243777	1000	-	.	gene_id "MSTRG.24849"; transcript_id "MSTRG.24849.145"; exon_number "5";
chr10	StringTie	exon	100245799	100245913	1000	-	.	gene_id "MSTRG.24849"; transcript_id "MSTRG.24849.145"; exon_number "6";
chr10	StringTie	exon	100246795	100246935	1000	-	.	gene_id "MSTRG.24849"; transcript_id "MSTRG.24849.145"; exon_number "7";
chr10	StringTie	exon	100250248	100250332	1000	-	.	gene_id "MSTRG.24849"; transcript_id "MSTRG.24849.145"; exon_number "8";
chr10	StringTie	exon	100253421	100253539	1000	-	.	gene_id "MSTRG.24849"; transcript_id "MSTRG.24849.145"; exon_number "9";
chr10	StringTie	exon	100256262	100256476	1000	-	.	gene_id "MSTRG.24849"; transcript_id "MSTRG.24849.145"; exon_number "10";
chr10	StringTie	exon	100260966	100261044	1000	-	.	gene_id "MSTRG.24849"; transcript_id "MSTRG.24849.145"; exon_number "11";
chr10	StringTie	exon	100261979	100262063	1000	-	.	gene_id "MSTRG.24849"; transcript_id "MSTRG.24849.145"; exon_number "12";
chr10	StringTie	exon	100267571	100267667	1000	-	.	gene_id "MSTRG.24849"; transcript_id "MSTRG.24849.145"; exon_number "13";
chr10	StringTie	transcript	100232293	100267666	1000	-	.	gene_id "MSTRG.24849"; transcript_id "MSTRG.24849.146";
chr10	StringTie	exon	100232293	100233371	1000	-	.	gene_id "MSTRG.24849"; transcript_id "MSTRG.24849.146"; exon_number "1";
chr10	StringTie	exon	100235667	100235764	1000	-	.	gene_id "MSTRG.24849"; transcript_id "MSTRG.24849.146"; exon_number "2";
chr10	StringTie	exon	100236850	100236969	1000	-	.	gene_id "MSTRG.24849"; transcript_id "MSTRG.24849.146"; exon_number "3";
chr10	StringTie	exon	100238022	100238231	1000	-	.	gene_id "MSTRG.24849"; transcript_id "MSTRG.24849.146"; exon_number "4";
chr10	StringTie	exon	100243698	100243777	1000	-	.	gene_id "MSTRG.24849"; transcript_id "MSTRG.24849.146"; exon_number "5";
chr10	StringTie	exon	100245799	100245913	1000	-	.	gene_id "MSTRG.24849"; transcript_id "MSTRG.24849.146"; exon_number "6";
chr10	StringTie	exon	100246795	100246935	1000	-	.	gene_id "MSTRG.24849"; transcript_id "MSTRG.24849.146"; exon_number "7";
chr10	StringTie	exon	100250248	100250332	1000	-	.	gene_id "MSTRG.24849"; transcript_id "MSTRG.24849.146"; exon_number "8";
chr10	StringTie	exon	100253421	100253539	1000	-	.	gene_id "MSTRG.24849"; transcript_id "MSTRG.24849.146"; exon_number "9";
chr10	StringTie	exon	100256262	100256476	1000	-	.	gene_id "MSTRG.24849"; transcript_id "MSTRG.24849.146"; exon_number "10";
chr10	StringTie	exon	100260218	100260319	1000	-	.	gene_id "MSTRG.24849"; transcript_id "MSTRG.24849.146"; exon_number "11";
chr10	StringTie	exon	100260966	100261044	1000	-	.	gene_id "MSTRG.24849"; transcript_id "MSTRG.24849.146"; exon_number "12";
chr10	StringTie	exon	100261979	100262063	1000	-	.	gene_id "MSTRG.24849"; transcript_id "MSTRG.24849.146"; exon_number "13";
chr10	StringTie	exon	100267528	100267666	1000	-	.	gene_id "MSTRG.24849"; transcript_id "MSTRG.24849.146"; exon_number "14";
chr10	StringTie	transcript	100232293	100267691	1000	-	.	gene_id "MSTRG.24849"; transcript_id "MSTRG.24849.147";
chr10	StringTie	exon	100232293	100233371	1000	-	.	gene_id "MSTRG.24849"; transcript_id "MSTRG.24849.147"; exon_number "1";
chr10	StringTie	exon	100235667	100235764	1000	-	.	gene_id "MSTRG.24849"; transcript_id "MSTRG.24849.147"; exon_number "2";
chr10	StringTie	exon	100236850	100236969	1000	-	.	gene_id "MSTRG.24849"; transcript_id "MSTRG.24849.147"; exon_number "3";
chr10	StringTie	exon	100238022	100238231	1000	-	.	gene_id "MSTRG.24849"; transcript_id "MSTRG.24849.147"; exon_number "4";
chr10	StringTie	exon	100243698	100243777	1000	-	.	gene_id "MSTRG.24849"; transcript_id "MSTRG.24849.147"; exon_number "5";
chr10	StringTie	exon	100245799	100245913	1000	-	.	gene_id "MSTRG.24849"; transcript_id "MSTRG.24849.147"; exon_number "6";
chr10	StringTie	exon	100246795	100246935	1000	-	.	gene_id "MSTRG.24849"; transcript_id "MSTRG.24849.147"; exon_number "7";
chr10	StringTie	exon	100250248	100250332	1000	-	.	gene_id "MSTRG.24849"; transcript_id "MSTRG.24849.147"; exon_number "8";
chr10	StringTie	exon	100253421	100253539	1000	-	.	gene_id "MSTRG.24849"; transcript_id "MSTRG.24849.147"; exon_number "9";
chr10	StringTie	exon	100256290	100256476	1000	-	.	gene_id "MSTRG.24849"; transcript_id "MSTRG.24849.147"; exon_number "10";
chr10	StringTie	exon	100260218	100260319	1000	-	.	gene_id "MSTRG.24849"; transcript_id "MSTRG.24849.147"; exon_number "11";
chr10	StringTie	exon	100260966	100261044	1000	-	.	gene_id "MSTRG.24849"; transcript_id "MSTRG.24849.147"; exon_number "12";
chr10	StringTie	exon	100261979	100262063	1000	-	.	gene_id "MSTRG.24849"; transcript_id "MSTRG.24849.147"; exon_number "13";
chr10	StringTie	exon	100267522	100267691	1000	-	.	gene_id "MSTRG.24849"; transcript_id "MSTRG.24849.147"; exon_number "14";
chr10	StringTie	transcript	100232293	100267684	1000	-	.	gene_id "MSTRG.24849"; transcript_id "MSTRG.24849.148";
chr10	StringTie	exon	100232293	100233371	1000	-	.	gene_id "MSTRG.24849"; transcript_id "MSTRG.24849.148"; exon_number "1";
chr10	StringTie	exon	100235667	100235764	1000	-	.	gene_id "MSTRG.24849"; transcript_id "MSTRG.24849.148"; exon_number "2";
chr10	StringTie	exon	100236850	100236969	1000	-	.	gene_id "MSTRG.24849"; transcript_id "MSTRG.24849.148"; exon_number "3";
chr10	StringTie	exon	100238022	100238231	1000	-	.	gene_id "MSTRG.24849"; transcript_id "MSTRG.24849.148"; exon_number "4";
chr10	StringTie	exon	100243698	100243777	1000	-	.	gene_id "MSTRG.24849"; transcript_id "MSTRG.24849.148"; exon_number "5";
chr10	StringTie	exon	100245799	100245913	1000	-	.	gene_id "MSTRG.24849"; transcript_id "MSTRG.24849.148"; exon_number "6";
chr10	StringTie	exon	100246795	100246935	1000	-	.	gene_id "MSTRG.24849"; transcript_id "MSTRG.24849.148"; exon_number "7";
chr10	StringTie	exon	100250248	100250313	1000	-	.	gene_id "MSTRG.24849"; transcript_id "MSTRG.24849.148"; exon_number "8";
chr10	StringTie	exon	100253421	100253539	1000	-	.	gene_id "MSTRG.24849"; transcript_id "MSTRG.24849.148"; exon_number "9";
chr10	StringTie	exon	100256262	100256476	1000	-	.	gene_id "MSTRG.24849"; transcript_id "MSTRG.24849.148"; exon_number "10";
chr10	StringTie	exon	100260218	100260319	1000	-	.	gene_id "MSTRG.24849"; transcript_id "MSTRG.24849.148"; exon_number "11";
chr10	StringTie	exon	100260966	100261028	1000	-	.	gene_id "MSTRG.24849"; transcript_id "MSTRG.24849.148"; exon_number "12";
chr10	StringTie	exon	100261979	100262063	1000	-	.	gene_id "MSTRG.24849"; transcript_id "MSTRG.24849.148"; exon_number "13";
chr10	StringTie	exon	100267526	100267684	1000	-	.	gene_id "MSTRG.24849"; transcript_id "MSTRG.24849.148"; exon_number "14";
chr10	StringTie	transcript	100232293	100267712	1000	-	.	gene_id "MSTRG.24849"; transcript_id "MSTRG.24849.149";
chr10	StringTie	exon	100232293	100233371	1000	-	.	gene_id "MSTRG.24849"; transcript_id "MSTRG.24849.149"; exon_number "1";
chr10	StringTie	exon	100235667	100235764	1000	-	.	gene_id "MSTRG.24849"; transcript_id "MSTRG.24849.149"; exon_number "2";
chr10	StringTie	exon	100236850	100236969	1000	-	.	gene_id "MSTRG.24849"; transcript_id "MSTRG.24849.149"; exon_number "3";
chr10	StringTie	exon	100238022	100238231	1000	-	.	gene_id "MSTRG.24849"; transcript_id "MSTRG.24849.149"; exon_number "4";
chr10	StringTie	exon	100243698	100243777	1000	-	.	gene_id "MSTRG.24849"; transcript_id "MSTRG.24849.149"; exon_number "5";
chr10	StringTie	exon	100245799	100245913	1000	-	.	gene_id "MSTRG.24849"; transcript_id "MSTRG.24849.149"; exon_number "6";
chr10	StringTie	exon	100246795	100246935	1000	-	.	gene_id "MSTRG.24849"; transcript_id "MSTRG.24849.149"; exon_number "7";
chr10	StringTie	exon	100250248	100250313	1000	-	.	gene_id "MSTRG.24849"; transcript_id "MSTRG.24849.149"; exon_number "8";
chr10	StringTie	exon	100253421	100253539	1000	-	.	gene_id "MSTRG.24849"; transcript_id "MSTRG.24849.149"; exon_number "9";
chr10	StringTie	exon	100260218	100260319	1000	-	.	gene_id "MSTRG.24849"; transcript_id "MSTRG.24849.149"; exon_number "10";
chr10	StringTie	exon	100260966	100261044	1000	-	.	gene_id "MSTRG.24849"; transcript_id "MSTRG.24849.149"; exon_number "11";
chr10	StringTie	exon	100261979	100262063	1000	-	.	gene_id "MSTRG.24849"; transcript_id "MSTRG.24849.149"; exon_number "12";
chr10	StringTie	exon	100267571	100267712	1000	-	.	gene_id "MSTRG.24849"; transcript_id "MSTRG.24849.149"; exon_number "13";
chr10	StringTie	transcript	100150090	100229527	1000	-	.	gene_id "MSTRG.24849"; transcript_id "MSTRG.24849.15";
chr10	StringTie	exon	100150090	100152352	1000	-	.	gene_id "MSTRG.24849"; transcript_id "MSTRG.24849.15"; exon_number "1";
chr10	StringTie	exon	100154860	100154939	1000	-	.	gene_id "MSTRG.24849"; transcript_id "MSTRG.24849.15"; exon_number "2";
chr10	StringTie	exon	100156145	100156234	1000	-	.	gene_id "MSTRG.24849"; transcript_id "MSTRG.24849.15"; exon_number "3";
chr10	StringTie	exon	100164004	100164095	1000	-	.	gene_id "MSTRG.24849"; transcript_id "MSTRG.24849.15"; exon_number "4";
chr10	StringTie	exon	100167348	100167406	1000	-	.	gene_id "MSTRG.24849"; transcript_id "MSTRG.24849.15"; exon_number "5";
chr10	StringTie	exon	100174208	100174281	1000	-	.	gene_id "MSTRG.24849"; transcript_id "MSTRG.24849.15"; exon_number "6";
chr10	StringTie	exon	100175945	100176070	1000	-	.	gene_id "MSTRG.24849"; transcript_id "MSTRG.24849.15"; exon_number "7";
chr10	StringTie	exon	100178133	100178194	1000	-	.	gene_id "MSTRG.24849"; transcript_id "MSTRG.24849.15"; exon_number "8";
chr10	StringTie	exon	100179201	100179247	1000	-	.	gene_id "MSTRG.24849"; transcript_id "MSTRG.24849.15"; exon_number "9";
chr10	StringTie	exon	100183756	100183837	1000	-	.	gene_id "MSTRG.24849"; transcript_id "MSTRG.24849.15"; exon_number "10";
chr10	StringTie	exon	100185514	100185637	1000	-	.	gene_id "MSTRG.24849"; transcript_id "MSTRG.24849.15"; exon_number "11";
chr10	StringTie	exon	100185799	100189627	1000	-	.	gene_id "MSTRG.24849"; transcript_id "MSTRG.24849.15"; exon_number "12";
chr10	StringTie	exon	100190869	100190968	1000	-	.	gene_id "MSTRG.24849"; transcript_id "MSTRG.24849.15"; exon_number "13";
chr10	StringTie	exon	100193315	100193431	1000	-	.	gene_id "MSTRG.24849"; transcript_id "MSTRG.24849.15"; exon_number "14";
chr10	StringTie	exon	100193984	100194131	1000	-	.	gene_id "MSTRG.24849"; transcript_id "MSTRG.24849.15"; exon_number "15";
chr10	StringTie	exon	100194425	100194521	1000	-	.	gene_id "MSTRG.24849"; transcript_id "MSTRG.24849.15"; exon_number "16";
chr10	StringTie	exon	100199971	100200020	1000	-	.	gene_id "MSTRG.24849"; transcript_id "MSTRG.24849.15"; exon_number "17";
chr10	StringTie	exon	100200671	100200780	1000	-	.	gene_id "MSTRG.24849"; transcript_id "MSTRG.24849.15"; exon_number "18";
chr10	StringTie	exon	100202088	100202149	1000	-	.	gene_id "MSTRG.24849"; transcript_id "MSTRG.24849.15"; exon_number "19";
chr10	StringTie	exon	100204506	100204657	1000	-	.	gene_id "MSTRG.24849"; transcript_id "MSTRG.24849.15"; exon_number "20";
chr10	StringTie	exon	100205076	100205199	1000	-	.	gene_id "MSTRG.24849"; transcript_id "MSTRG.24849.15"; exon_number "21";
chr10	StringTie	exon	100207230	100207332	1000	-	.	gene_id "MSTRG.24849"; transcript_id "MSTRG.24849.15"; exon_number "22";
chr10	StringTie	exon	100209595	100209789	1000	-	.	gene_id "MSTRG.24849"; transcript_id "MSTRG.24849.15"; exon_number "23";
chr10	StringTie	exon	100217995	100218130	1000	-	.	gene_id "MSTRG.24849"; transcript_id "MSTRG.24849.15"; exon_number "24";
chr10	StringTie	exon	100218718	100218825	1000	-	.	gene_id "MSTRG.24849"; transcript_id "MSTRG.24849.15"; exon_number "25";
chr10	StringTie	exon	100219008	100219132	1000	-	.	gene_id "MSTRG.24849"; transcript_id "MSTRG.24849.15"; exon_number "26";
chr10	StringTie	exon	100219270	100219359	1000	-	.	gene_id "MSTRG.24849"; transcript_id "MSTRG.24849.15"; exon_number "27";
chr10	StringTie	exon	100220588	100220676	1000	-	.	gene_id "MSTRG.24849"; transcript_id "MSTRG.24849.15"; exon_number "28";
chr10	StringTie	exon	100222112	100222181	1000	-	.	gene_id "MSTRG.24849"; transcript_id "MSTRG.24849.15"; exon_number "29";
chr10	StringTie	exon	100222866	100222980	1000	-	.	gene_id "MSTRG.24849"; transcript_id "MSTRG.24849.15"; exon_number "30";
chr10	StringTie	exon	100225923	100226017	1000	-	.	gene_id "MSTRG.24849"; transcript_id "MSTRG.24849.15"; exon_number "31";
chr10	StringTie	exon	100229428	100229527	1000	-	.	gene_id "MSTRG.24849"; transcript_id "MSTRG.24849.15"; exon_number "32";
chr10	StringTie	transcript	100232293	100267672	1000	-	.	gene_id "MSTRG.24849"; transcript_id "MSTRG.24849.150";
chr10	StringTie	exon	100232293	100233371	1000	-	.	gene_id "MSTRG.24849"; transcript_id "MSTRG.24849.150"; exon_number "1";
chr10	StringTie	exon	100235667	100235764	1000	-	.	gene_id "MSTRG.24849"; transcript_id "MSTRG.24849.150"; exon_number "2";
chr10	StringTie	exon	100236850	100236969	1000	-	.	gene_id "MSTRG.24849"; transcript_id "MSTRG.24849.150"; exon_number "3";
chr10	StringTie	exon	100238022	100238231	1000	-	.	gene_id "MSTRG.24849"; transcript_id "MSTRG.24849.150"; exon_number "4";
chr10	StringTie	exon	100243698	100243777	1000	-	.	gene_id "MSTRG.24849"; transcript_id "MSTRG.24849.150"; exon_number "5";
chr10	StringTie	exon	100245799	100245913	1000	-	.	gene_id "MSTRG.24849"; transcript_id "MSTRG.24849.150"; exon_number "6";
chr10	StringTie	exon	100246795	100246935	1000	-	.	gene_id "MSTRG.24849"; transcript_id "MSTRG.24849.150"; exon_number "7";
chr10	StringTie	exon	100250248	100250332	1000	-	.	gene_id "MSTRG.24849"; transcript_id "MSTRG.24849.150"; exon_number "8";
chr10	StringTie	exon	100253421	100253539	1000	-	.	gene_id "MSTRG.24849"; transcript_id "MSTRG.24849.150"; exon_number "9";
chr10	StringTie	exon	100256290	100256476	1000	-	.	gene_id "MSTRG.24849"; transcript_id "MSTRG.24849.150"; exon_number "10";
chr10	StringTie	exon	100260218	100260319	1000	-	.	gene_id "MSTRG.24849"; transcript_id "MSTRG.24849.150"; exon_number "11";
chr10	StringTie	exon	100260966	100261044	1000	-	.	gene_id "MSTRG.24849"; transcript_id "MSTRG.24849.150"; exon_number "12";
chr10	StringTie	exon	100261979	100262063	1000	-	.	gene_id "MSTRG.24849"; transcript_id "MSTRG.24849.150"; exon_number "13";
chr10	StringTie	exon	100267435	100267672	1000	-	.	gene_id "MSTRG.24849"; transcript_id "MSTRG.24849.150"; exon_number "14";
chr10	StringTie	transcript	100232293	100286707	1000	-	.	gene_id "MSTRG.24849"; transcript_id "MSTRG.24849.151";
chr10	StringTie	exon	100232293	100233371	1000	-	.	gene_id "MSTRG.24849"; transcript_id "MSTRG.24849.151"; exon_number "1";
chr10	StringTie	exon	100235667	100235764	1000	-	.	gene_id "MSTRG.24849"; transcript_id "MSTRG.24849.151"; exon_number "2";
chr10	StringTie	exon	100236850	100236969	1000	-	.	gene_id "MSTRG.24849"; transcript_id "MSTRG.24849.151"; exon_number "3";
chr10	StringTie	exon	100238022	100238231	1000	-	.	gene_id "MSTRG.24849"; transcript_id "MSTRG.24849.151"; exon_number "4";
chr10	StringTie	exon	100243698	100243777	1000	-	.	gene_id "MSTRG.24849"; transcript_id "MSTRG.24849.151"; exon_number "5";
chr10	StringTie	exon	100245799	100245913	1000	-	.	gene_id "MSTRG.24849"; transcript_id "MSTRG.24849.151"; exon_number "6";
chr10	StringTie	exon	100246795	100246935	1000	-	.	gene_id "MSTRG.24849"; transcript_id "MSTRG.24849.151"; exon_number "7";
chr10	StringTie	exon	100250248	100250332	1000	-	.	gene_id "MSTRG.24849"; transcript_id "MSTRG.24849.151"; exon_number "8";
chr10	StringTie	exon	100253421	100253539	1000	-	.	gene_id "MSTRG.24849"; transcript_id "MSTRG.24849.151"; exon_number "9";
chr10	StringTie	exon	100256262	100256476	1000	-	.	gene_id "MSTRG.24849"; transcript_id "MSTRG.24849.151"; exon_number "10";
chr10	StringTie	exon	100260218	100260319	1000	-	.	gene_id "MSTRG.24849"; transcript_id "MSTRG.24849.151"; exon_number "11";
chr10	StringTie	exon	100260966	100261044	1000	-	.	gene_id "MSTRG.24849"; transcript_id "MSTRG.24849.151"; exon_number "12";
chr10	StringTie	exon	100261979	100262063	1000	-	.	gene_id "MSTRG.24849"; transcript_id "MSTRG.24849.151"; exon_number "13";
chr10	StringTie	exon	100280124	100280228	1000	-	.	gene_id "MSTRG.24849"; transcript_id "MSTRG.24849.151"; exon_number "14";
chr10	StringTie	exon	100280934	100281053	1000	-	.	gene_id "MSTRG.24849"; transcript_id "MSTRG.24849.151"; exon_number "15";
chr10	StringTie	exon	100286097	100286332	1000	-	.	gene_id "MSTRG.24849"; transcript_id "MSTRG.24849.151"; exon_number "16";
chr10	StringTie	exon	100286605	100286707	1000	-	.	gene_id "MSTRG.24849"; transcript_id "MSTRG.24849.151"; exon_number "17";
chr10	StringTie	transcript	100232293	100267808	1000	-	.	gene_id "MSTRG.24849"; transcript_id "MSTRG.24849.152";
chr10	StringTie	exon	100232293	100233371	1000	-	.	gene_id "MSTRG.24849"; transcript_id "MSTRG.24849.152"; exon_number "1";
chr10	StringTie	exon	100235667	100235764	1000	-	.	gene_id "MSTRG.24849"; transcript_id "MSTRG.24849.152"; exon_number "2";
chr10	StringTie	exon	100236850	100236969	1000	-	.	gene_id "MSTRG.24849"; transcript_id "MSTRG.24849.152"; exon_number "3";
chr10	StringTie	exon	100238022	100238231	1000	-	.	gene_id "MSTRG.24849"; transcript_id "MSTRG.24849.152"; exon_number "4";
chr10	StringTie	exon	100243698	100243772	1000	-	.	gene_id "MSTRG.24849"; transcript_id "MSTRG.24849.152"; exon_number "5";
chr10	StringTie	exon	100245799	100245913	1000	-	.	gene_id "MSTRG.24849"; transcript_id "MSTRG.24849.152"; exon_number "6";
chr10	StringTie	exon	100246795	100246935	1000	-	.	gene_id "MSTRG.24849"; transcript_id "MSTRG.24849.152"; exon_number "7";
chr10	StringTie	exon	100250248	100250332	1000	-	.	gene_id "MSTRG.24849"; transcript_id "MSTRG.24849.152"; exon_number "8";
chr10	StringTie	exon	100253421	100253539	1000	-	.	gene_id "MSTRG.24849"; transcript_id "MSTRG.24849.152"; exon_number "9";
chr10	StringTie	exon	100256262	100256476	1000	-	.	gene_id "MSTRG.24849"; transcript_id "MSTRG.24849.152"; exon_number "10";
chr10	StringTie	exon	100260218	100260319	1000	-	.	gene_id "MSTRG.24849"; transcript_id "MSTRG.24849.152"; exon_number "11";
chr10	StringTie	exon	100260966	100261028	1000	-	.	gene_id "MSTRG.24849"; transcript_id "MSTRG.24849.152"; exon_number "12";
chr10	StringTie	exon	100261979	100262063	1000	-	.	gene_id "MSTRG.24849"; transcript_id "MSTRG.24849.152"; exon_number "13";
chr10	StringTie	exon	100267571	100267808	1000	-	.	gene_id "MSTRG.24849"; transcript_id "MSTRG.24849.152"; exon_number "14";
chr10	StringTie	transcript	100232293	100267825	1000	-	.	gene_id "MSTRG.24849"; transcript_id "MSTRG.24849.153";
chr10	StringTie	exon	100232293	100233371	1000	-	.	gene_id "MSTRG.24849"; transcript_id "MSTRG.24849.153"; exon_number "1";
chr10	StringTie	exon	100235667	100235764	1000	-	.	gene_id "MSTRG.24849"; transcript_id "MSTRG.24849.153"; exon_number "2";
chr10	StringTie	exon	100236850	100236969	1000	-	.	gene_id "MSTRG.24849"; transcript_id "MSTRG.24849.153"; exon_number "3";
chr10	StringTie	exon	100238022	100238231	1000	-	.	gene_id "MSTRG.24849"; transcript_id "MSTRG.24849.153"; exon_number "4";
chr10	StringTie	exon	100243698	100243777	1000	-	.	gene_id "MSTRG.24849"; transcript_id "MSTRG.24849.153"; exon_number "5";
chr10	StringTie	exon	100245799	100245913	1000	-	.	gene_id "MSTRG.24849"; transcript_id "MSTRG.24849.153"; exon_number "6";
chr10	StringTie	exon	100246795	100246935	1000	-	.	gene_id "MSTRG.24849"; transcript_id "MSTRG.24849.153"; exon_number "7";
chr10	StringTie	exon	100253421	100253539	1000	-	.	gene_id "MSTRG.24849"; transcript_id "MSTRG.24849.153"; exon_number "8";
chr10	StringTie	exon	100256262	100256476	1000	-	.	gene_id "MSTRG.24849"; transcript_id "MSTRG.24849.153"; exon_number "9";
chr10	StringTie	exon	100260218	100260319	1000	-	.	gene_id "MSTRG.24849"; transcript_id "MSTRG.24849.153"; exon_number "10";
chr10	StringTie	exon	100260966	100261044	1000	-	.	gene_id "MSTRG.24849"; transcript_id "MSTRG.24849.153"; exon_number "11";
chr10	StringTie	exon	100261979	100262063	1000	-	.	gene_id "MSTRG.24849"; transcript_id "MSTRG.24849.153"; exon_number "12";
chr10	StringTie	exon	100267571	100267825	1000	-	.	gene_id "MSTRG.24849"; transcript_id "MSTRG.24849.153"; exon_number "13";
chr10	StringTie	transcript	100232293	100267705	1000	-	.	gene_id "MSTRG.24849"; transcript_id "MSTRG.24849.154";
chr10	StringTie	exon	100232293	100233371	1000	-	.	gene_id "MSTRG.24849"; transcript_id "MSTRG.24849.154"; exon_number "1";
chr10	StringTie	exon	100235667	100235764	1000	-	.	gene_id "MSTRG.24849"; transcript_id "MSTRG.24849.154"; exon_number "2";
chr10	StringTie	exon	100236850	100236969	1000	-	.	gene_id "MSTRG.24849"; transcript_id "MSTRG.24849.154"; exon_number "3";
chr10	StringTie	exon	100238022	100238231	1000	-	.	gene_id "MSTRG.24849"; transcript_id "MSTRG.24849.154"; exon_number "4";
chr10	StringTie	exon	100243698	100243777	1000	-	.	gene_id "MSTRG.24849"; transcript_id "MSTRG.24849.154"; exon_number "5";
chr10	StringTie	exon	100245799	100246130	1000	-	.	gene_id "MSTRG.24849"; transcript_id "MSTRG.24849.154"; exon_number "6";
chr10	StringTie	exon	100246795	100246935	1000	-	.	gene_id "MSTRG.24849"; transcript_id "MSTRG.24849.154"; exon_number "7";
chr10	StringTie	exon	100250248	100250332	1000	-	.	gene_id "MSTRG.24849"; transcript_id "MSTRG.24849.154"; exon_number "8";
chr10	StringTie	exon	100253077	100253184	1000	-	.	gene_id "MSTRG.24849"; transcript_id "MSTRG.24849.154"; exon_number "9";
chr10	StringTie	exon	100253421	100253539	1000	-	.	gene_id "MSTRG.24849"; transcript_id "MSTRG.24849.154"; exon_number "10";
chr10	StringTie	exon	100256262	100256476	1000	-	.	gene_id "MSTRG.24849"; transcript_id "MSTRG.24849.154"; exon_number "11";
chr10	StringTie	exon	100260218	100260319	1000	-	.	gene_id "MSTRG.24849"; transcript_id "MSTRG.24849.154"; exon_number "12";
chr10	StringTie	exon	100260966	100261044	1000	-	.	gene_id "MSTRG.24849"; transcript_id "MSTRG.24849.154"; exon_number "13";
chr10	StringTie	exon	100261979	100262063	1000	-	.	gene_id "MSTRG.24849"; transcript_id "MSTRG.24849.154"; exon_number "14";
chr10	StringTie	exon	100267522	100267705	1000	-	.	gene_id "MSTRG.24849"; transcript_id "MSTRG.24849.154"; exon_number "15";
chr10	StringTie	transcript	100232293	100267712	1000	-	.	gene_id "MSTRG.24849"; transcript_id "MSTRG.24849.155";
chr10	StringTie	exon	100232293	100233371	1000	-	.	gene_id "MSTRG.24849"; transcript_id "MSTRG.24849.155"; exon_number "1";
chr10	StringTie	exon	100235667	100235764	1000	-	.	gene_id "MSTRG.24849"; transcript_id "MSTRG.24849.155"; exon_number "2";
chr10	StringTie	exon	100236850	100236969	1000	-	.	gene_id "MSTRG.24849"; transcript_id "MSTRG.24849.155"; exon_number "3";
chr10	StringTie	exon	100238022	100238231	1000	-	.	gene_id "MSTRG.24849"; transcript_id "MSTRG.24849.155"; exon_number "4";
chr10	StringTie	exon	100243698	100243772	1000	-	.	gene_id "MSTRG.24849"; transcript_id "MSTRG.24849.155"; exon_number "5";
chr10	StringTie	exon	100245799	100245913	1000	-	.	gene_id "MSTRG.24849"; transcript_id "MSTRG.24849.155"; exon_number "6";
chr10	StringTie	exon	100246795	100246935	1000	-	.	gene_id "MSTRG.24849"; transcript_id "MSTRG.24849.155"; exon_number "7";
chr10	StringTie	exon	100250248	100250332	1000	-	.	gene_id "MSTRG.24849"; transcript_id "MSTRG.24849.155"; exon_number "8";
chr10	StringTie	exon	100253421	100253539	1000	-	.	gene_id "MSTRG.24849"; transcript_id "MSTRG.24849.155"; exon_number "9";
chr10	StringTie	exon	100256262	100256476	1000	-	.	gene_id "MSTRG.24849"; transcript_id "MSTRG.24849.155"; exon_number "10";
chr10	StringTie	exon	100260218	100260319	1000	-	.	gene_id "MSTRG.24849"; transcript_id "MSTRG.24849.155"; exon_number "11";
chr10	StringTie	exon	100260966	100261028	1000	-	.	gene_id "MSTRG.24849"; transcript_id "MSTRG.24849.155"; exon_number "12";
chr10	StringTie	exon	100261979	100262063	1000	-	.	gene_id "MSTRG.24849"; transcript_id "MSTRG.24849.155"; exon_number "13";
chr10	StringTie	exon	100267002	100267712	1000	-	.	gene_id "MSTRG.24849"; transcript_id "MSTRG.24849.155"; exon_number "14";
chr10	StringTie	transcript	100232293	100267825	1000	-	.	gene_id "MSTRG.24849"; transcript_id "MSTRG.24849.156";
chr10	StringTie	exon	100232293	100233371	1000	-	.	gene_id "MSTRG.24849"; transcript_id "MSTRG.24849.156"; exon_number "1";
chr10	StringTie	exon	100235667	100235764	1000	-	.	gene_id "MSTRG.24849"; transcript_id "MSTRG.24849.156"; exon_number "2";
chr10	StringTie	exon	100236850	100236969	1000	-	.	gene_id "MSTRG.24849"; transcript_id "MSTRG.24849.156"; exon_number "3";
chr10	StringTie	exon	100238022	100238231	1000	-	.	gene_id "MSTRG.24849"; transcript_id "MSTRG.24849.156"; exon_number "4";
chr10	StringTie	exon	100243698	100243777	1000	-	.	gene_id "MSTRG.24849"; transcript_id "MSTRG.24849.156"; exon_number "5";
chr10	StringTie	exon	100245799	100246935	1000	-	.	gene_id "MSTRG.24849"; transcript_id "MSTRG.24849.156"; exon_number "6";
chr10	StringTie	exon	100250248	100253184	1000	-	.	gene_id "MSTRG.24849"; transcript_id "MSTRG.24849.156"; exon_number "7";
chr10	StringTie	exon	100253421	100253539	1000	-	.	gene_id "MSTRG.24849"; transcript_id "MSTRG.24849.156"; exon_number "8";
chr10	StringTie	exon	100256262	100256476	1000	-	.	gene_id "MSTRG.24849"; transcript_id "MSTRG.24849.156"; exon_number "9";
chr10	StringTie	exon	100260218	100260319	1000	-	.	gene_id "MSTRG.24849"; transcript_id "MSTRG.24849.156"; exon_number "10";
chr10	StringTie	exon	100260966	100261044	1000	-	.	gene_id "MSTRG.24849"; transcript_id "MSTRG.24849.156"; exon_number "11";
chr10	StringTie	exon	100261979	100262063	1000	-	.	gene_id "MSTRG.24849"; transcript_id "MSTRG.24849.156"; exon_number "12";
chr10	StringTie	exon	100267571	100267825	1000	-	.	gene_id "MSTRG.24849"; transcript_id "MSTRG.24849.156"; exon_number "13";
chr10	StringTie	transcript	100232293	100243725	1000	-	.	gene_id "MSTRG.24849"; transcript_id "MSTRG.24849.157";
chr10	StringTie	exon	100232293	100233371	1000	-	.	gene_id "MSTRG.24849"; transcript_id "MSTRG.24849.157"; exon_number "1";
chr10	StringTie	exon	100243698	100243725	1000	-	.	gene_id "MSTRG.24849"; transcript_id "MSTRG.24849.157"; exon_number "2";
chr10	StringTie	transcript	100232293	100267665	1000	-	.	gene_id "MSTRG.24849"; transcript_id "MSTRG.24849.158";
chr10	StringTie	exon	100232293	100233371	1000	-	.	gene_id "MSTRG.24849"; transcript_id "MSTRG.24849.158"; exon_number "1";
chr10	StringTie	exon	100235667	100235764	1000	-	.	gene_id "MSTRG.24849"; transcript_id "MSTRG.24849.158"; exon_number "2";
chr10	StringTie	exon	100238022	100238231	1000	-	.	gene_id "MSTRG.24849"; transcript_id "MSTRG.24849.158"; exon_number "3";
chr10	StringTie	exon	100243698	100243777	1000	-	.	gene_id "MSTRG.24849"; transcript_id "MSTRG.24849.158"; exon_number "4";
chr10	StringTie	exon	100245799	100245913	1000	-	.	gene_id "MSTRG.24849"; transcript_id "MSTRG.24849.158"; exon_number "5";
chr10	StringTie	exon	100246795	100246935	1000	-	.	gene_id "MSTRG.24849"; transcript_id "MSTRG.24849.158"; exon_number "6";
chr10	StringTie	exon	100253421	100253539	1000	-	.	gene_id "MSTRG.24849"; transcript_id "MSTRG.24849.158"; exon_number "7";
chr10	StringTie	exon	100267571	100267665	1000	-	.	gene_id "MSTRG.24849"; transcript_id "MSTRG.24849.158"; exon_number "8";
chr10	StringTie	transcript	100232293	100248136	1000	-	.	gene_id "MSTRG.24849"; transcript_id "MSTRG.24849.159";
chr10	StringTie	exon	100232293	100233371	1000	-	.	gene_id "MSTRG.24849"; transcript_id "MSTRG.24849.159"; exon_number "1";
chr10	StringTie	exon	100235667	100235764	1000	-	.	gene_id "MSTRG.24849"; transcript_id "MSTRG.24849.159"; exon_number "2";
chr10	StringTie	exon	100236818	100236969	1000	-	.	gene_id "MSTRG.24849"; transcript_id "MSTRG.24849.159"; exon_number "3";
chr10	StringTie	exon	100238022	100238231	1000	-	.	gene_id "MSTRG.24849"; transcript_id "MSTRG.24849.159"; exon_number "4";
chr10	StringTie	exon	100243698	100243777	1000	-	.	gene_id "MSTRG.24849"; transcript_id "MSTRG.24849.159"; exon_number "5";
chr10	StringTie	exon	100245799	100245913	1000	-	.	gene_id "MSTRG.24849"; transcript_id "MSTRG.24849.159"; exon_number "6";
chr10	StringTie	exon	100246795	100246935	1000	-	.	gene_id "MSTRG.24849"; transcript_id "MSTRG.24849.159"; exon_number "7";
chr10	StringTie	exon	100247771	100248136	1000	-	.	gene_id "MSTRG.24849"; transcript_id "MSTRG.24849.159"; exon_number "8";
chr10	StringTie	transcript	100150090	100186068	1000	-	.	gene_id "MSTRG.24849"; transcript_id "MSTRG.24849.16";
chr10	StringTie	exon	100150090	100152352	1000	-	.	gene_id "MSTRG.24849"; transcript_id "MSTRG.24849.16"; exon_number "1";
chr10	StringTie	exon	100154860	100154939	1000	-	.	gene_id "MSTRG.24849"; transcript_id "MSTRG.24849.16"; exon_number "2";
chr10	StringTie	exon	100156145	100156234	1000	-	.	gene_id "MSTRG.24849"; transcript_id "MSTRG.24849.16"; exon_number "3";
chr10	StringTie	exon	100158984	100159055	1000	-	.	gene_id "MSTRG.24849"; transcript_id "MSTRG.24849.16"; exon_number "4";
chr10	StringTie	exon	100164004	100164095	1000	-	.	gene_id "MSTRG.24849"; transcript_id "MSTRG.24849.16"; exon_number "5";
chr10	StringTie	exon	100167348	100167406	1000	-	.	gene_id "MSTRG.24849"; transcript_id "MSTRG.24849.16"; exon_number "6";
chr10	StringTie	exon	100174208	100174281	1000	-	.	gene_id "MSTRG.24849"; transcript_id "MSTRG.24849.16"; exon_number "7";
chr10	StringTie	exon	100175945	100176070	1000	-	.	gene_id "MSTRG.24849"; transcript_id "MSTRG.24849.16"; exon_number "8";
chr10	StringTie	exon	100178133	100178194	1000	-	.	gene_id "MSTRG.24849"; transcript_id "MSTRG.24849.16"; exon_number "9";
chr10	StringTie	exon	100179201	100179247	1000	-	.	gene_id "MSTRG.24849"; transcript_id "MSTRG.24849.16"; exon_number "10";
chr10	StringTie	exon	100183756	100183837	1000	-	.	gene_id "MSTRG.24849"; transcript_id "MSTRG.24849.16"; exon_number "11";
chr10	StringTie	exon	100185514	100185637	1000	-	.	gene_id "MSTRG.24849"; transcript_id "MSTRG.24849.16"; exon_number "12";
chr10	StringTie	exon	100185799	100186068	1000	-	.	gene_id "MSTRG.24849"; transcript_id "MSTRG.24849.16"; exon_number "13";
chr10	StringTie	transcript	100232293	100267684	1000	-	.	gene_id "MSTRG.24849"; transcript_id "MSTRG.24849.160";
chr10	StringTie	exon	100232293	100233371	1000	-	.	gene_id "MSTRG.24849"; transcript_id "MSTRG.24849.160"; exon_number "1";
chr10	StringTie	exon	100235667	100235764	1000	-	.	gene_id "MSTRG.24849"; transcript_id "MSTRG.24849.160"; exon_number "2";
chr10	StringTie	exon	100236850	100236906	1000	-	.	gene_id "MSTRG.24849"; transcript_id "MSTRG.24849.160"; exon_number "3";
chr10	StringTie	exon	100243706	100243777	1000	-	.	gene_id "MSTRG.24849"; transcript_id "MSTRG.24849.160"; exon_number "4";
chr10	StringTie	exon	100245799	100245913	1000	-	.	gene_id "MSTRG.24849"; transcript_id "MSTRG.24849.160"; exon_number "5";
chr10	StringTie	exon	100246795	100246935	1000	-	.	gene_id "MSTRG.24849"; transcript_id "MSTRG.24849.160"; exon_number "6";
chr10	StringTie	exon	100250248	100250332	1000	-	.	gene_id "MSTRG.24849"; transcript_id "MSTRG.24849.160"; exon_number "7";
chr10	StringTie	exon	100253421	100253539	1000	-	.	gene_id "MSTRG.24849"; transcript_id "MSTRG.24849.160"; exon_number "8";
chr10	StringTie	exon	100267571	100267684	1000	-	.	gene_id "MSTRG.24849"; transcript_id "MSTRG.24849.160"; exon_number "9";
chr10	StringTie	transcript	100232293	100267691	1000	-	.	gene_id "MSTRG.24849"; transcript_id "MSTRG.24849.161";
chr10	StringTie	exon	100232293	100233371	1000	-	.	gene_id "MSTRG.24849"; transcript_id "MSTRG.24849.161"; exon_number "1";
chr10	StringTie	exon	100235667	100235764	1000	-	.	gene_id "MSTRG.24849"; transcript_id "MSTRG.24849.161"; exon_number "2";
chr10	StringTie	exon	100236850	100236969	1000	-	.	gene_id "MSTRG.24849"; transcript_id "MSTRG.24849.161"; exon_number "3";
chr10	StringTie	exon	100238022	100238231	1000	-	.	gene_id "MSTRG.24849"; transcript_id "MSTRG.24849.161"; exon_number "4";
chr10	StringTie	exon	100243698	100243777	1000	-	.	gene_id "MSTRG.24849"; transcript_id "MSTRG.24849.161"; exon_number "5";
chr10	StringTie	exon	100245799	100245913	1000	-	.	gene_id "MSTRG.24849"; transcript_id "MSTRG.24849.161"; exon_number "6";
chr10	StringTie	exon	100246795	100246935	1000	-	.	gene_id "MSTRG.24849"; transcript_id "MSTRG.24849.161"; exon_number "7";
chr10	StringTie	exon	100253421	100253539	1000	-	.	gene_id "MSTRG.24849"; transcript_id "MSTRG.24849.161"; exon_number "8";
chr10	StringTie	exon	100267571	100267691	1000	-	.	gene_id "MSTRG.24849"; transcript_id "MSTRG.24849.161"; exon_number "9";
chr10	StringTie	transcript	100232293	100267631	1000	-	.	gene_id "MSTRG.24849"; transcript_id "MSTRG.24849.162";
chr10	StringTie	exon	100232293	100233371	1000	-	.	gene_id "MSTRG.24849"; transcript_id "MSTRG.24849.162"; exon_number "1";
chr10	StringTie	exon	100235667	100235764	1000	-	.	gene_id "MSTRG.24849"; transcript_id "MSTRG.24849.162"; exon_number "2";
chr10	StringTie	exon	100236854	100236969	1000	-	.	gene_id "MSTRG.24849"; transcript_id "MSTRG.24849.162"; exon_number "3";
chr10	StringTie	exon	100238022	100238231	1000	-	.	gene_id "MSTRG.24849"; transcript_id "MSTRG.24849.162"; exon_number "4";
chr10	StringTie	exon	100243698	100243777	1000	-	.	gene_id "MSTRG.24849"; transcript_id "MSTRG.24849.162"; exon_number "5";
chr10	StringTie	exon	100245799	100245913	1000	-	.	gene_id "MSTRG.24849"; transcript_id "MSTRG.24849.162"; exon_number "6";
chr10	StringTie	exon	100246795	100246935	1000	-	.	gene_id "MSTRG.24849"; transcript_id "MSTRG.24849.162"; exon_number "7";
chr10	StringTie	exon	100250110	100250178	1000	-	.	gene_id "MSTRG.24849"; transcript_id "MSTRG.24849.162"; exon_number "8";
chr10	StringTie	exon	100253421	100253539	1000	-	.	gene_id "MSTRG.24849"; transcript_id "MSTRG.24849.162"; exon_number "9";
chr10	StringTie	exon	100267571	100267631	1000	-	.	gene_id "MSTRG.24849"; transcript_id "MSTRG.24849.162"; exon_number "10";
chr10	StringTie	transcript	100232293	100267657	1000	-	.	gene_id "MSTRG.24849"; transcript_id "MSTRG.24849.163";
chr10	StringTie	exon	100232293	100233371	1000	-	.	gene_id "MSTRG.24849"; transcript_id "MSTRG.24849.163"; exon_number "1";
chr10	StringTie	exon	100235667	100235764	1000	-	.	gene_id "MSTRG.24849"; transcript_id "MSTRG.24849.163"; exon_number "2";
chr10	StringTie	exon	100236850	100236906	1000	-	.	gene_id "MSTRG.24849"; transcript_id "MSTRG.24849.163"; exon_number "3";
chr10	StringTie	exon	100238022	100238231	1000	-	.	gene_id "MSTRG.24849"; transcript_id "MSTRG.24849.163"; exon_number "4";
chr10	StringTie	exon	100243698	100243777	1000	-	.	gene_id "MSTRG.24849"; transcript_id "MSTRG.24849.163"; exon_number "5";
chr10	StringTie	exon	100245799	100245913	1000	-	.	gene_id "MSTRG.24849"; transcript_id "MSTRG.24849.163"; exon_number "6";
chr10	StringTie	exon	100246795	100246935	1000	-	.	gene_id "MSTRG.24849"; transcript_id "MSTRG.24849.163"; exon_number "7";
chr10	StringTie	exon	100250110	100250178	1000	-	.	gene_id "MSTRG.24849"; transcript_id "MSTRG.24849.163"; exon_number "8";
chr10	StringTie	exon	100253421	100253539	1000	-	.	gene_id "MSTRG.24849"; transcript_id "MSTRG.24849.163"; exon_number "9";
chr10	StringTie	exon	100267571	100267657	1000	-	.	gene_id "MSTRG.24849"; transcript_id "MSTRG.24849.163"; exon_number "10";
chr10	StringTie	transcript	100232293	100267656	1000	-	.	gene_id "MSTRG.24849"; transcript_id "MSTRG.24849.164";
chr10	StringTie	exon	100232293	100233367	1000	-	.	gene_id "MSTRG.24849"; transcript_id "MSTRG.24849.164"; exon_number "1";
chr10	StringTie	exon	100235667	100235764	1000	-	.	gene_id "MSTRG.24849"; transcript_id "MSTRG.24849.164"; exon_number "2";
chr10	StringTie	exon	100236850	100236969	1000	-	.	gene_id "MSTRG.24849"; transcript_id "MSTRG.24849.164"; exon_number "3";
chr10	StringTie	exon	100238022	100238231	1000	-	.	gene_id "MSTRG.24849"; transcript_id "MSTRG.24849.164"; exon_number "4";
chr10	StringTie	exon	100243698	100243777	1000	-	.	gene_id "MSTRG.24849"; transcript_id "MSTRG.24849.164"; exon_number "5";
chr10	StringTie	exon	100245799	100245913	1000	-	.	gene_id "MSTRG.24849"; transcript_id "MSTRG.24849.164"; exon_number "6";
chr10	StringTie	exon	100246795	100246935	1000	-	.	gene_id "MSTRG.24849"; transcript_id "MSTRG.24849.164"; exon_number "7";
chr10	StringTie	exon	100250248	100250332	1000	-	.	gene_id "MSTRG.24849"; transcript_id "MSTRG.24849.164"; exon_number "8";
chr10	StringTie	exon	100253421	100253539	1000	-	.	gene_id "MSTRG.24849"; transcript_id "MSTRG.24849.164"; exon_number "9";
chr10	StringTie	exon	100267571	100267656	1000	-	.	gene_id "MSTRG.24849"; transcript_id "MSTRG.24849.164"; exon_number "10";
chr10	StringTie	transcript	100232293	100267655	1000	-	.	gene_id "MSTRG.24849"; transcript_id "MSTRG.24849.165";
chr10	StringTie	exon	100232293	100233371	1000	-	.	gene_id "MSTRG.24849"; transcript_id "MSTRG.24849.165"; exon_number "1";
chr10	StringTie	exon	100235667	100235764	1000	-	.	gene_id "MSTRG.24849"; transcript_id "MSTRG.24849.165"; exon_number "2";
chr10	StringTie	exon	100236850	100236969	1000	-	.	gene_id "MSTRG.24849"; transcript_id "MSTRG.24849.165"; exon_number "3";
chr10	StringTie	exon	100238022	100238231	1000	-	.	gene_id "MSTRG.24849"; transcript_id "MSTRG.24849.165"; exon_number "4";
chr10	StringTie	exon	100243698	100243777	1000	-	.	gene_id "MSTRG.24849"; transcript_id "MSTRG.24849.165"; exon_number "5";
chr10	StringTie	exon	100245799	100245913	1000	-	.	gene_id "MSTRG.24849"; transcript_id "MSTRG.24849.165"; exon_number "6";
chr10	StringTie	exon	100246795	100246851	1000	-	.	gene_id "MSTRG.24849"; transcript_id "MSTRG.24849.165"; exon_number "7";
chr10	StringTie	exon	100260231	100260319	1000	-	.	gene_id "MSTRG.24849"; transcript_id "MSTRG.24849.165"; exon_number "8";
chr10	StringTie	exon	100260966	100261044	1000	-	.	gene_id "MSTRG.24849"; transcript_id "MSTRG.24849.165"; exon_number "9";
chr10	StringTie	exon	100261979	100262063	1000	-	.	gene_id "MSTRG.24849"; transcript_id "MSTRG.24849.165"; exon_number "10";
chr10	StringTie	exon	100267571	100267655	1000	-	.	gene_id "MSTRG.24849"; transcript_id "MSTRG.24849.165"; exon_number "11";
chr10	StringTie	transcript	100232293	100267684	1000	-	.	gene_id "MSTRG.24849"; transcript_id "MSTRG.24849.166";
chr10	StringTie	exon	100232293	100233371	1000	-	.	gene_id "MSTRG.24849"; transcript_id "MSTRG.24849.166"; exon_number "1";
chr10	StringTie	exon	100235667	100235764	1000	-	.	gene_id "MSTRG.24849"; transcript_id "MSTRG.24849.166"; exon_number "2";
chr10	StringTie	exon	100236850	100236969	1000	-	.	gene_id "MSTRG.24849"; transcript_id "MSTRG.24849.166"; exon_number "3";
chr10	StringTie	exon	100238022	100238231	1000	-	.	gene_id "MSTRG.24849"; transcript_id "MSTRG.24849.166"; exon_number "4";
chr10	StringTie	exon	100243698	100243777	1000	-	.	gene_id "MSTRG.24849"; transcript_id "MSTRG.24849.166"; exon_number "5";
chr10	StringTie	exon	100245799	100245913	1000	-	.	gene_id "MSTRG.24849"; transcript_id "MSTRG.24849.166"; exon_number "6";
chr10	StringTie	exon	100246795	100246935	1000	-	.	gene_id "MSTRG.24849"; transcript_id "MSTRG.24849.166"; exon_number "7";
chr10	StringTie	exon	100250248	100250332	1000	-	.	gene_id "MSTRG.24849"; transcript_id "MSTRG.24849.166"; exon_number "8";
chr10	StringTie	exon	100253421	100253539	1000	-	.	gene_id "MSTRG.24849"; transcript_id "MSTRG.24849.166"; exon_number "9";
chr10	StringTie	exon	100256262	100256476	1000	-	.	gene_id "MSTRG.24849"; transcript_id "MSTRG.24849.166"; exon_number "10";
chr10	StringTie	exon	100267435	100267684	1000	-	.	gene_id "MSTRG.24849"; transcript_id "MSTRG.24849.166"; exon_number "11";
chr10	StringTie	transcript	100232293	100267600	1000	-	.	gene_id "MSTRG.24849"; transcript_id "MSTRG.24849.167";
chr10	StringTie	exon	100232293	100233371	1000	-	.	gene_id "MSTRG.24849"; transcript_id "MSTRG.24849.167"; exon_number "1";
chr10	StringTie	exon	100235667	100235764	1000	-	.	gene_id "MSTRG.24849"; transcript_id "MSTRG.24849.167"; exon_number "2";
chr10	StringTie	exon	100238022	100238231	1000	-	.	gene_id "MSTRG.24849"; transcript_id "MSTRG.24849.167"; exon_number "3";
chr10	StringTie	exon	100243698	100243777	1000	-	.	gene_id "MSTRG.24849"; transcript_id "MSTRG.24849.167"; exon_number "4";
chr10	StringTie	exon	100245799	100245913	1000	-	.	gene_id "MSTRG.24849"; transcript_id "MSTRG.24849.167"; exon_number "5";
chr10	StringTie	exon	100246795	100246935	1000	-	.	gene_id "MSTRG.24849"; transcript_id "MSTRG.24849.167"; exon_number "6";
chr10	StringTie	exon	100253421	100253539	1000	-	.	gene_id "MSTRG.24849"; transcript_id "MSTRG.24849.167"; exon_number "7";
chr10	StringTie	exon	100256262	100256476	1000	-	.	gene_id "MSTRG.24849"; transcript_id "MSTRG.24849.167"; exon_number "8";
chr10	StringTie	exon	100260218	100260319	1000	-	.	gene_id "MSTRG.24849"; transcript_id "MSTRG.24849.167"; exon_number "9";
chr10	StringTie	exon	100260966	100261044	1000	-	.	gene_id "MSTRG.24849"; transcript_id "MSTRG.24849.167"; exon_number "10";
chr10	StringTie	exon	100261979	100262063	1000	-	.	gene_id "MSTRG.24849"; transcript_id "MSTRG.24849.167"; exon_number "11";
chr10	StringTie	exon	100267571	100267600	1000	-	.	gene_id "MSTRG.24849"; transcript_id "MSTRG.24849.167"; exon_number "12";
chr10	StringTie	transcript	100232293	100267649	1000	-	.	gene_id "MSTRG.24849"; transcript_id "MSTRG.24849.168";
chr10	StringTie	exon	100232293	100233371	1000	-	.	gene_id "MSTRG.24849"; transcript_id "MSTRG.24849.168"; exon_number "1";
chr10	StringTie	exon	100235667	100235764	1000	-	.	gene_id "MSTRG.24849"; transcript_id "MSTRG.24849.168"; exon_number "2";
chr10	StringTie	exon	100238022	100238231	1000	-	.	gene_id "MSTRG.24849"; transcript_id "MSTRG.24849.168"; exon_number "3";
chr10	StringTie	exon	100243698	100243777	1000	-	.	gene_id "MSTRG.24849"; transcript_id "MSTRG.24849.168"; exon_number "4";
chr10	StringTie	exon	100245799	100245913	1000	-	.	gene_id "MSTRG.24849"; transcript_id "MSTRG.24849.168"; exon_number "5";
chr10	StringTie	exon	100246795	100246935	1000	-	.	gene_id "MSTRG.24849"; transcript_id "MSTRG.24849.168"; exon_number "6";
chr10	StringTie	exon	100250248	100250313	1000	-	.	gene_id "MSTRG.24849"; transcript_id "MSTRG.24849.168"; exon_number "7";
chr10	StringTie	exon	100253421	100253539	1000	-	.	gene_id "MSTRG.24849"; transcript_id "MSTRG.24849.168"; exon_number "8";
chr10	StringTie	exon	100260218	100260319	1000	-	.	gene_id "MSTRG.24849"; transcript_id "MSTRG.24849.168"; exon_number "9";
chr10	StringTie	exon	100260966	100261044	1000	-	.	gene_id "MSTRG.24849"; transcript_id "MSTRG.24849.168"; exon_number "10";
chr10	StringTie	exon	100261979	100262063	1000	-	.	gene_id "MSTRG.24849"; transcript_id "MSTRG.24849.168"; exon_number "11";
chr10	StringTie	exon	100267571	100267649	1000	-	.	gene_id "MSTRG.24849"; transcript_id "MSTRG.24849.168"; exon_number "12";
chr10	StringTie	transcript	100232293	100267651	1000	-	.	gene_id "MSTRG.24849"; transcript_id "MSTRG.24849.169";
chr10	StringTie	exon	100232293	100233371	1000	-	.	gene_id "MSTRG.24849"; transcript_id "MSTRG.24849.169"; exon_number "1";
chr10	StringTie	exon	100235667	100235764	1000	-	.	gene_id "MSTRG.24849"; transcript_id "MSTRG.24849.169"; exon_number "2";
chr10	StringTie	exon	100236850	100236969	1000	-	.	gene_id "MSTRG.24849"; transcript_id "MSTRG.24849.169"; exon_number "3";
chr10	StringTie	exon	100238022	100238231	1000	-	.	gene_id "MSTRG.24849"; transcript_id "MSTRG.24849.169"; exon_number "4";
chr10	StringTie	exon	100243698	100243777	1000	-	.	gene_id "MSTRG.24849"; transcript_id "MSTRG.24849.169"; exon_number "5";
chr10	StringTie	exon	100245799	100245913	1000	-	.	gene_id "MSTRG.24849"; transcript_id "MSTRG.24849.169"; exon_number "6";
chr10	StringTie	exon	100246795	100246935	1000	-	.	gene_id "MSTRG.24849"; transcript_id "MSTRG.24849.169"; exon_number "7";
chr10	StringTie	exon	100250248	100250332	1000	-	.	gene_id "MSTRG.24849"; transcript_id "MSTRG.24849.169"; exon_number "8";
chr10	StringTie	exon	100253421	100253539	1000	-	.	gene_id "MSTRG.24849"; transcript_id "MSTRG.24849.169"; exon_number "9";
chr10	StringTie	exon	100260966	100261028	1000	-	.	gene_id "MSTRG.24849"; transcript_id "MSTRG.24849.169"; exon_number "10";
chr10	StringTie	exon	100261979	100262063	1000	-	.	gene_id "MSTRG.24849"; transcript_id "MSTRG.24849.169"; exon_number "11";
chr10	StringTie	exon	100267571	100267651	1000	-	.	gene_id "MSTRG.24849"; transcript_id "MSTRG.24849.169"; exon_number "12";
chr10	StringTie	transcript	100150090	100229610	1000	-	.	gene_id "MSTRG.24849"; transcript_id "MSTRG.24849.17";
chr10	StringTie	exon	100150090	100152352	1000	-	.	gene_id "MSTRG.24849"; transcript_id "MSTRG.24849.17"; exon_number "1";
chr10	StringTie	exon	100154860	100154939	1000	-	.	gene_id "MSTRG.24849"; transcript_id "MSTRG.24849.17"; exon_number "2";
chr10	StringTie	exon	100156145	100156234	1000	-	.	gene_id "MSTRG.24849"; transcript_id "MSTRG.24849.17"; exon_number "3";
chr10	StringTie	exon	100164004	100164095	1000	-	.	gene_id "MSTRG.24849"; transcript_id "MSTRG.24849.17"; exon_number "4";
chr10	StringTie	exon	100167348	100167406	1000	-	.	gene_id "MSTRG.24849"; transcript_id "MSTRG.24849.17"; exon_number "5";
chr10	StringTie	exon	100174208	100174281	1000	-	.	gene_id "MSTRG.24849"; transcript_id "MSTRG.24849.17"; exon_number "6";
chr10	StringTie	exon	100175945	100176070	1000	-	.	gene_id "MSTRG.24849"; transcript_id "MSTRG.24849.17"; exon_number "7";
chr10	StringTie	exon	100183756	100183837	1000	-	.	gene_id "MSTRG.24849"; transcript_id "MSTRG.24849.17"; exon_number "8";
chr10	StringTie	exon	100185514	100185637	1000	-	.	gene_id "MSTRG.24849"; transcript_id "MSTRG.24849.17"; exon_number "9";
chr10	StringTie	exon	100185904	100189627	1000	-	.	gene_id "MSTRG.24849"; transcript_id "MSTRG.24849.17"; exon_number "10";
chr10	StringTie	exon	100190869	100190968	1000	-	.	gene_id "MSTRG.24849"; transcript_id "MSTRG.24849.17"; exon_number "11";
chr10	StringTie	exon	100193298	100193431	1000	-	.	gene_id "MSTRG.24849"; transcript_id "MSTRG.24849.17"; exon_number "12";
chr10	StringTie	exon	100193984	100194131	1000	-	.	gene_id "MSTRG.24849"; transcript_id "MSTRG.24849.17"; exon_number "13";
chr10	StringTie	exon	100194425	100194521	1000	-	.	gene_id "MSTRG.24849"; transcript_id "MSTRG.24849.17"; exon_number "14";
chr10	StringTie	exon	100199971	100200020	1000	-	.	gene_id "MSTRG.24849"; transcript_id "MSTRG.24849.17"; exon_number "15";
chr10	StringTie	exon	100200671	100200780	1000	-	.	gene_id "MSTRG.24849"; transcript_id "MSTRG.24849.17"; exon_number "16";
chr10	StringTie	exon	100202088	100202149	1000	-	.	gene_id "MSTRG.24849"; transcript_id "MSTRG.24849.17"; exon_number "17";
chr10	StringTie	exon	100204506	100204657	1000	-	.	gene_id "MSTRG.24849"; transcript_id "MSTRG.24849.17"; exon_number "18";
chr10	StringTie	exon	100205076	100205199	1000	-	.	gene_id "MSTRG.24849"; transcript_id "MSTRG.24849.17"; exon_number "19";
chr10	StringTie	exon	100207230	100207332	1000	-	.	gene_id "MSTRG.24849"; transcript_id "MSTRG.24849.17"; exon_number "20";
chr10	StringTie	exon	100209595	100209789	1000	-	.	gene_id "MSTRG.24849"; transcript_id "MSTRG.24849.17"; exon_number "21";
chr10	StringTie	exon	100217995	100218130	1000	-	.	gene_id "MSTRG.24849"; transcript_id "MSTRG.24849.17"; exon_number "22";
chr10	StringTie	exon	100218718	100218825	1000	-	.	gene_id "MSTRG.24849"; transcript_id "MSTRG.24849.17"; exon_number "23";
chr10	StringTie	exon	100219008	100219132	1000	-	.	gene_id "MSTRG.24849"; transcript_id "MSTRG.24849.17"; exon_number "24";
chr10	StringTie	exon	100219270	100219359	1000	-	.	gene_id "MSTRG.24849"; transcript_id "MSTRG.24849.17"; exon_number "25";
chr10	StringTie	exon	100220588	100220676	1000	-	.	gene_id "MSTRG.24849"; transcript_id "MSTRG.24849.17"; exon_number "26";
chr10	StringTie	exon	100222112	100222181	1000	-	.	gene_id "MSTRG.24849"; transcript_id "MSTRG.24849.17"; exon_number "27";
chr10	StringTie	exon	100222866	100222980	1000	-	.	gene_id "MSTRG.24849"; transcript_id "MSTRG.24849.17"; exon_number "28";
chr10	StringTie	exon	100225923	100226017	1000	-	.	gene_id "MSTRG.24849"; transcript_id "MSTRG.24849.17"; exon_number "29";
chr10	StringTie	exon	100229428	100229610	1000	-	.	gene_id "MSTRG.24849"; transcript_id "MSTRG.24849.17"; exon_number "30";
chr10	StringTie	transcript	100232293	100267137	1000	-	.	gene_id "MSTRG.24849"; transcript_id "MSTRG.24849.170";
chr10	StringTie	exon	100232293	100233371	1000	-	.	gene_id "MSTRG.24849"; transcript_id "MSTRG.24849.170"; exon_number "1";
chr10	StringTie	exon	100235667	100235764	1000	-	.	gene_id "MSTRG.24849"; transcript_id "MSTRG.24849.170"; exon_number "2";
chr10	StringTie	exon	100236850	100236969	1000	-	.	gene_id "MSTRG.24849"; transcript_id "MSTRG.24849.170"; exon_number "3";
chr10	StringTie	exon	100238022	100238231	1000	-	.	gene_id "MSTRG.24849"; transcript_id "MSTRG.24849.170"; exon_number "4";
chr10	StringTie	exon	100243698	100243777	1000	-	.	gene_id "MSTRG.24849"; transcript_id "MSTRG.24849.170"; exon_number "5";
chr10	StringTie	exon	100245799	100245913	1000	-	.	gene_id "MSTRG.24849"; transcript_id "MSTRG.24849.170"; exon_number "6";
chr10	StringTie	exon	100246795	100246935	1000	-	.	gene_id "MSTRG.24849"; transcript_id "MSTRG.24849.170"; exon_number "7";
chr10	StringTie	exon	100250248	100250332	1000	-	.	gene_id "MSTRG.24849"; transcript_id "MSTRG.24849.170"; exon_number "8";
chr10	StringTie	exon	100253421	100253539	1000	-	.	gene_id "MSTRG.24849"; transcript_id "MSTRG.24849.170"; exon_number "9";
chr10	StringTie	exon	100256262	100256476	1000	-	.	gene_id "MSTRG.24849"; transcript_id "MSTRG.24849.170"; exon_number "10";
chr10	StringTie	exon	100260966	100261044	1000	-	.	gene_id "MSTRG.24849"; transcript_id "MSTRG.24849.170"; exon_number "11";
chr10	StringTie	exon	100261979	100262063	1000	-	.	gene_id "MSTRG.24849"; transcript_id "MSTRG.24849.170"; exon_number "12";
chr10	StringTie	exon	100267002	100267137	1000	-	.	gene_id "MSTRG.24849"; transcript_id "MSTRG.24849.170"; exon_number "13";
chr10	StringTie	transcript	100232293	100267666	1000	-	.	gene_id "MSTRG.24849"; transcript_id "MSTRG.24849.171";
chr10	StringTie	exon	100232293	100233371	1000	-	.	gene_id "MSTRG.24849"; transcript_id "MSTRG.24849.171"; exon_number "1";
chr10	StringTie	exon	100235667	100235764	1000	-	.	gene_id "MSTRG.24849"; transcript_id "MSTRG.24849.171"; exon_number "2";
chr10	StringTie	exon	100238022	100238231	1000	-	.	gene_id "MSTRG.24849"; transcript_id "MSTRG.24849.171"; exon_number "3";
chr10	StringTie	exon	100243698	100243777	1000	-	.	gene_id "MSTRG.24849"; transcript_id "MSTRG.24849.171"; exon_number "4";
chr10	StringTie	exon	100245799	100245913	1000	-	.	gene_id "MSTRG.24849"; transcript_id "MSTRG.24849.171"; exon_number "5";
chr10	StringTie	exon	100246795	100246935	1000	-	.	gene_id "MSTRG.24849"; transcript_id "MSTRG.24849.171"; exon_number "6";
chr10	StringTie	exon	100250248	100250313	1000	-	.	gene_id "MSTRG.24849"; transcript_id "MSTRG.24849.171"; exon_number "7";
chr10	StringTie	exon	100253421	100253539	1000	-	.	gene_id "MSTRG.24849"; transcript_id "MSTRG.24849.171"; exon_number "8";
chr10	StringTie	exon	100256262	100256476	1000	-	.	gene_id "MSTRG.24849"; transcript_id "MSTRG.24849.171"; exon_number "9";
chr10	StringTie	exon	100260218	100260319	1000	-	.	gene_id "MSTRG.24849"; transcript_id "MSTRG.24849.171"; exon_number "10";
chr10	StringTie	exon	100260966	100261028	1000	-	.	gene_id "MSTRG.24849"; transcript_id "MSTRG.24849.171"; exon_number "11";
chr10	StringTie	exon	100261979	100262063	1000	-	.	gene_id "MSTRG.24849"; transcript_id "MSTRG.24849.171"; exon_number "12";
chr10	StringTie	exon	100267522	100267666	1000	-	.	gene_id "MSTRG.24849"; transcript_id "MSTRG.24849.171"; exon_number "13";
chr10	StringTie	transcript	100232293	100267660	1000	-	.	gene_id "MSTRG.24849"; transcript_id "MSTRG.24849.172";
chr10	StringTie	exon	100232293	100233371	1000	-	.	gene_id "MSTRG.24849"; transcript_id "MSTRG.24849.172"; exon_number "1";
chr10	StringTie	exon	100235667	100235764	1000	-	.	gene_id "MSTRG.24849"; transcript_id "MSTRG.24849.172"; exon_number "2";
chr10	StringTie	exon	100236850	100236969	1000	-	.	gene_id "MSTRG.24849"; transcript_id "MSTRG.24849.172"; exon_number "3";
chr10	StringTie	exon	100238022	100238231	1000	-	.	gene_id "MSTRG.24849"; transcript_id "MSTRG.24849.172"; exon_number "4";
chr10	StringTie	exon	100243698	100243777	1000	-	.	gene_id "MSTRG.24849"; transcript_id "MSTRG.24849.172"; exon_number "5";
chr10	StringTie	exon	100245799	100245913	1000	-	.	gene_id "MSTRG.24849"; transcript_id "MSTRG.24849.172"; exon_number "6";
chr10	StringTie	exon	100246795	100246935	1000	-	.	gene_id "MSTRG.24849"; transcript_id "MSTRG.24849.172"; exon_number "7";
chr10	StringTie	exon	100250110	100250332	1000	-	.	gene_id "MSTRG.24849"; transcript_id "MSTRG.24849.172"; exon_number "8";
chr10	StringTie	exon	100253421	100253539	1000	-	.	gene_id "MSTRG.24849"; transcript_id "MSTRG.24849.172"; exon_number "9";
chr10	StringTie	exon	100256262	100256476	1000	-	.	gene_id "MSTRG.24849"; transcript_id "MSTRG.24849.172"; exon_number "10";
chr10	StringTie	exon	100260966	100261044	1000	-	.	gene_id "MSTRG.24849"; transcript_id "MSTRG.24849.172"; exon_number "11";
chr10	StringTie	exon	100261979	100262063	1000	-	.	gene_id "MSTRG.24849"; transcript_id "MSTRG.24849.172"; exon_number "12";
chr10	StringTie	exon	100267002	100267660	1000	-	.	gene_id "MSTRG.24849"; transcript_id "MSTRG.24849.172"; exon_number "13";
chr10	StringTie	transcript	100232293	100267683	1000	-	.	gene_id "MSTRG.24849"; transcript_id "MSTRG.24849.173";
chr10	StringTie	exon	100232293	100233371	1000	-	.	gene_id "MSTRG.24849"; transcript_id "MSTRG.24849.173"; exon_number "1";
chr10	StringTie	exon	100235667	100235764	1000	-	.	gene_id "MSTRG.24849"; transcript_id "MSTRG.24849.173"; exon_number "2";
chr10	StringTie	exon	100236850	100236969	1000	-	.	gene_id "MSTRG.24849"; transcript_id "MSTRG.24849.173"; exon_number "3";
chr10	StringTie	exon	100238022	100238231	1000	-	.	gene_id "MSTRG.24849"; transcript_id "MSTRG.24849.173"; exon_number "4";
chr10	StringTie	exon	100243698	100243777	1000	-	.	gene_id "MSTRG.24849"; transcript_id "MSTRG.24849.173"; exon_number "5";
chr10	StringTie	exon	100245799	100245913	1000	-	.	gene_id "MSTRG.24849"; transcript_id "MSTRG.24849.173"; exon_number "6";
chr10	StringTie	exon	100246795	100246935	1000	-	.	gene_id "MSTRG.24849"; transcript_id "MSTRG.24849.173"; exon_number "7";
chr10	StringTie	exon	100250248	100250332	1000	-	.	gene_id "MSTRG.24849"; transcript_id "MSTRG.24849.173"; exon_number "8";
chr10	StringTie	exon	100253421	100253539	1000	-	.	gene_id "MSTRG.24849"; transcript_id "MSTRG.24849.173"; exon_number "9";
chr10	StringTie	exon	100256262	100256476	1000	-	.	gene_id "MSTRG.24849"; transcript_id "MSTRG.24849.173"; exon_number "10";
chr10	StringTie	exon	100260966	100261044	1000	-	.	gene_id "MSTRG.24849"; transcript_id "MSTRG.24849.173"; exon_number "11";
chr10	StringTie	exon	100261979	100262063	1000	-	.	gene_id "MSTRG.24849"; transcript_id "MSTRG.24849.173"; exon_number "12";
chr10	StringTie	exon	100267528	100267683	1000	-	.	gene_id "MSTRG.24849"; transcript_id "MSTRG.24849.173"; exon_number "13";
chr10	StringTie	transcript	100232293	100267649	1000	-	.	gene_id "MSTRG.24849"; transcript_id "MSTRG.24849.174";
chr10	StringTie	exon	100232293	100233371	1000	-	.	gene_id "MSTRG.24849"; transcript_id "MSTRG.24849.174"; exon_number "1";
chr10	StringTie	exon	100235667	100235764	1000	-	.	gene_id "MSTRG.24849"; transcript_id "MSTRG.24849.174"; exon_number "2";
chr10	StringTie	exon	100236850	100236969	1000	-	.	gene_id "MSTRG.24849"; transcript_id "MSTRG.24849.174"; exon_number "3";
chr10	StringTie	exon	100238022	100238231	1000	-	.	gene_id "MSTRG.24849"; transcript_id "MSTRG.24849.174"; exon_number "4";
chr10	StringTie	exon	100243698	100243777	1000	-	.	gene_id "MSTRG.24849"; transcript_id "MSTRG.24849.174"; exon_number "5";
chr10	StringTie	exon	100245799	100245913	1000	-	.	gene_id "MSTRG.24849"; transcript_id "MSTRG.24849.174"; exon_number "6";
chr10	StringTie	exon	100246795	100246935	1000	-	.	gene_id "MSTRG.24849"; transcript_id "MSTRG.24849.174"; exon_number "7";
chr10	StringTie	exon	100250248	100250313	1000	-	.	gene_id "MSTRG.24849"; transcript_id "MSTRG.24849.174"; exon_number "8";
chr10	StringTie	exon	100253421	100253539	1000	-	.	gene_id "MSTRG.24849"; transcript_id "MSTRG.24849.174"; exon_number "9";
chr10	StringTie	exon	100256262	100256476	1000	-	.	gene_id "MSTRG.24849"; transcript_id "MSTRG.24849.174"; exon_number "10";
chr10	StringTie	exon	100260966	100261044	1000	-	.	gene_id "MSTRG.24849"; transcript_id "MSTRG.24849.174"; exon_number "11";
chr10	StringTie	exon	100261979	100262063	1000	-	.	gene_id "MSTRG.24849"; transcript_id "MSTRG.24849.174"; exon_number "12";
chr10	StringTie	exon	100267571	100267649	1000	-	.	gene_id "MSTRG.24849"; transcript_id "MSTRG.24849.174"; exon_number "13";
chr10	StringTie	transcript	100232293	100267689	1000	-	.	gene_id "MSTRG.24849"; transcript_id "MSTRG.24849.175";
chr10	StringTie	exon	100232293	100233371	1000	-	.	gene_id "MSTRG.24849"; transcript_id "MSTRG.24849.175"; exon_number "1";
chr10	StringTie	exon	100235667	100235764	1000	-	.	gene_id "MSTRG.24849"; transcript_id "MSTRG.24849.175"; exon_number "2";
chr10	StringTie	exon	100236850	100236969	1000	-	.	gene_id "MSTRG.24849"; transcript_id "MSTRG.24849.175"; exon_number "3";
chr10	StringTie	exon	100238022	100238231	1000	-	.	gene_id "MSTRG.24849"; transcript_id "MSTRG.24849.175"; exon_number "4";
chr10	StringTie	exon	100243698	100243777	1000	-	.	gene_id "MSTRG.24849"; transcript_id "MSTRG.24849.175"; exon_number "5";
chr10	StringTie	exon	100245799	100245913	1000	-	.	gene_id "MSTRG.24849"; transcript_id "MSTRG.24849.175"; exon_number "6";
chr10	StringTie	exon	100246795	100246935	1000	-	.	gene_id "MSTRG.24849"; transcript_id "MSTRG.24849.175"; exon_number "7";
chr10	StringTie	exon	100250248	100250332	1000	-	.	gene_id "MSTRG.24849"; transcript_id "MSTRG.24849.175"; exon_number "8";
chr10	StringTie	exon	100253421	100253539	1000	-	.	gene_id "MSTRG.24849"; transcript_id "MSTRG.24849.175"; exon_number "9";
chr10	StringTie	exon	100256262	100256476	1000	-	.	gene_id "MSTRG.24849"; transcript_id "MSTRG.24849.175"; exon_number "10";
chr10	StringTie	exon	100260218	100260319	1000	-	.	gene_id "MSTRG.24849"; transcript_id "MSTRG.24849.175"; exon_number "11";
chr10	StringTie	exon	100261979	100262063	1000	-	.	gene_id "MSTRG.24849"; transcript_id "MSTRG.24849.175"; exon_number "12";
chr10	StringTie	exon	100267522	100267689	1000	-	.	gene_id "MSTRG.24849"; transcript_id "MSTRG.24849.175"; exon_number "13";
chr10	StringTie	transcript	100232293	100267653	1000	-	.	gene_id "MSTRG.24849"; transcript_id "MSTRG.24849.176";
chr10	StringTie	exon	100232293	100233371	1000	-	.	gene_id "MSTRG.24849"; transcript_id "MSTRG.24849.176"; exon_number "1";
chr10	StringTie	exon	100235667	100235764	1000	-	.	gene_id "MSTRG.24849"; transcript_id "MSTRG.24849.176"; exon_number "2";
chr10	StringTie	exon	100236850	100236969	1000	-	.	gene_id "MSTRG.24849"; transcript_id "MSTRG.24849.176"; exon_number "3";
chr10	StringTie	exon	100238022	100238231	1000	-	.	gene_id "MSTRG.24849"; transcript_id "MSTRG.24849.176"; exon_number "4";
chr10	StringTie	exon	100243698	100243777	1000	-	.	gene_id "MSTRG.24849"; transcript_id "MSTRG.24849.176"; exon_number "5";
chr10	StringTie	exon	100245799	100245913	1000	-	.	gene_id "MSTRG.24849"; transcript_id "MSTRG.24849.176"; exon_number "6";
chr10	StringTie	exon	100246795	100247892	1000	-	.	gene_id "MSTRG.24849"; transcript_id "MSTRG.24849.176"; exon_number "7";
chr10	StringTie	exon	100250248	100250332	1000	-	.	gene_id "MSTRG.24849"; transcript_id "MSTRG.24849.176"; exon_number "8";
chr10	StringTie	exon	100253421	100256476	1000	-	.	gene_id "MSTRG.24849"; transcript_id "MSTRG.24849.176"; exon_number "9";
chr10	StringTie	exon	100260218	100260319	1000	-	.	gene_id "MSTRG.24849"; transcript_id "MSTRG.24849.176"; exon_number "10";
chr10	StringTie	exon	100260966	100261044	1000	-	.	gene_id "MSTRG.24849"; transcript_id "MSTRG.24849.176"; exon_number "11";
chr10	StringTie	exon	100261979	100262063	1000	-	.	gene_id "MSTRG.24849"; transcript_id "MSTRG.24849.176"; exon_number "12";
chr10	StringTie	exon	100267522	100267653	1000	-	.	gene_id "MSTRG.24849"; transcript_id "MSTRG.24849.176"; exon_number "13";
chr10	StringTie	transcript	100232293	100267450	1000	-	.	gene_id "MSTRG.24849"; transcript_id "MSTRG.24849.177";
chr10	StringTie	exon	100232293	100233371	1000	-	.	gene_id "MSTRG.24849"; transcript_id "MSTRG.24849.177"; exon_number "1";
chr10	StringTie	exon	100235667	100235764	1000	-	.	gene_id "MSTRG.24849"; transcript_id "MSTRG.24849.177"; exon_number "2";
chr10	StringTie	exon	100236850	100236969	1000	-	.	gene_id "MSTRG.24849"; transcript_id "MSTRG.24849.177"; exon_number "3";
chr10	StringTie	exon	100238022	100238231	1000	-	.	gene_id "MSTRG.24849"; transcript_id "MSTRG.24849.177"; exon_number "4";
chr10	StringTie	exon	100243698	100243772	1000	-	.	gene_id "MSTRG.24849"; transcript_id "MSTRG.24849.177"; exon_number "5";
chr10	StringTie	exon	100245799	100245913	1000	-	.	gene_id "MSTRG.24849"; transcript_id "MSTRG.24849.177"; exon_number "6";
chr10	StringTie	exon	100246795	100246935	1000	-	.	gene_id "MSTRG.24849"; transcript_id "MSTRG.24849.177"; exon_number "7";
chr10	StringTie	exon	100250248	100250332	1000	-	.	gene_id "MSTRG.24849"; transcript_id "MSTRG.24849.177"; exon_number "8";
chr10	StringTie	exon	100253421	100253539	1000	-	.	gene_id "MSTRG.24849"; transcript_id "MSTRG.24849.177"; exon_number "9";
chr10	StringTie	exon	100256262	100256476	1000	-	.	gene_id "MSTRG.24849"; transcript_id "MSTRG.24849.177"; exon_number "10";
chr10	StringTie	exon	100260218	100260319	1000	-	.	gene_id "MSTRG.24849"; transcript_id "MSTRG.24849.177"; exon_number "11";
chr10	StringTie	exon	100260966	100261044	1000	-	.	gene_id "MSTRG.24849"; transcript_id "MSTRG.24849.177"; exon_number "12";
chr10	StringTie	exon	100261979	100262063	1000	-	.	gene_id "MSTRG.24849"; transcript_id "MSTRG.24849.177"; exon_number "13";
chr10	StringTie	exon	100267435	100267450	1000	-	.	gene_id "MSTRG.24849"; transcript_id "MSTRG.24849.177"; exon_number "14";
chr10	StringTie	transcript	100232293	100267664	1000	-	.	gene_id "MSTRG.24849"; transcript_id "MSTRG.24849.178";
chr10	StringTie	exon	100232293	100233371	1000	-	.	gene_id "MSTRG.24849"; transcript_id "MSTRG.24849.178"; exon_number "1";
chr10	StringTie	exon	100235667	100235764	1000	-	.	gene_id "MSTRG.24849"; transcript_id "MSTRG.24849.178"; exon_number "2";
chr10	StringTie	exon	100236850	100236969	1000	-	.	gene_id "MSTRG.24849"; transcript_id "MSTRG.24849.178"; exon_number "3";
chr10	StringTie	exon	100238022	100238231	1000	-	.	gene_id "MSTRG.24849"; transcript_id "MSTRG.24849.178"; exon_number "4";
chr10	StringTie	exon	100243698	100243765	1000	-	.	gene_id "MSTRG.24849"; transcript_id "MSTRG.24849.178"; exon_number "5";
chr10	StringTie	exon	100245799	100245913	1000	-	.	gene_id "MSTRG.24849"; transcript_id "MSTRG.24849.178"; exon_number "6";
chr10	StringTie	exon	100246795	100246935	1000	-	.	gene_id "MSTRG.24849"; transcript_id "MSTRG.24849.178"; exon_number "7";
chr10	StringTie	exon	100250248	100250332	1000	-	.	gene_id "MSTRG.24849"; transcript_id "MSTRG.24849.178"; exon_number "8";
chr10	StringTie	exon	100253421	100253539	1000	-	.	gene_id "MSTRG.24849"; transcript_id "MSTRG.24849.178"; exon_number "9";
chr10	StringTie	exon	100256262	100256476	1000	-	.	gene_id "MSTRG.24849"; transcript_id "MSTRG.24849.178"; exon_number "10";
chr10	StringTie	exon	100260218	100260319	1000	-	.	gene_id "MSTRG.24849"; transcript_id "MSTRG.24849.178"; exon_number "11";
chr10	StringTie	exon	100260966	100261028	1000	-	.	gene_id "MSTRG.24849"; transcript_id "MSTRG.24849.178"; exon_number "12";
chr10	StringTie	exon	100261979	100262063	1000	-	.	gene_id "MSTRG.24849"; transcript_id "MSTRG.24849.178"; exon_number "13";
chr10	StringTie	exon	100267522	100267664	1000	-	.	gene_id "MSTRG.24849"; transcript_id "MSTRG.24849.178"; exon_number "14";
chr10	StringTie	transcript	100232293	100267680	1000	-	.	gene_id "MSTRG.24849"; transcript_id "MSTRG.24849.179";
chr10	StringTie	exon	100232293	100233371	1000	-	.	gene_id "MSTRG.24849"; transcript_id "MSTRG.24849.179"; exon_number "1";
chr10	StringTie	exon	100235667	100235764	1000	-	.	gene_id "MSTRG.24849"; transcript_id "MSTRG.24849.179"; exon_number "2";
chr10	StringTie	exon	100236850	100236969	1000	-	.	gene_id "MSTRG.24849"; transcript_id "MSTRG.24849.179"; exon_number "3";
chr10	StringTie	exon	100238022	100238231	1000	-	.	gene_id "MSTRG.24849"; transcript_id "MSTRG.24849.179"; exon_number "4";
chr10	StringTie	exon	100243698	100243777	1000	-	.	gene_id "MSTRG.24849"; transcript_id "MSTRG.24849.179"; exon_number "5";
chr10	StringTie	exon	100245799	100245909	1000	-	.	gene_id "MSTRG.24849"; transcript_id "MSTRG.24849.179"; exon_number "6";
chr10	StringTie	exon	100246795	100246935	1000	-	.	gene_id "MSTRG.24849"; transcript_id "MSTRG.24849.179"; exon_number "7";
chr10	StringTie	exon	100250248	100250332	1000	-	.	gene_id "MSTRG.24849"; transcript_id "MSTRG.24849.179"; exon_number "8";
chr10	StringTie	exon	100253421	100253539	1000	-	.	gene_id "MSTRG.24849"; transcript_id "MSTRG.24849.179"; exon_number "9";
chr10	StringTie	exon	100256262	100256476	1000	-	.	gene_id "MSTRG.24849"; transcript_id "MSTRG.24849.179"; exon_number "10";
chr10	StringTie	exon	100260218	100260319	1000	-	.	gene_id "MSTRG.24849"; transcript_id "MSTRG.24849.179"; exon_number "11";
chr10	StringTie	exon	100260966	100261028	1000	-	.	gene_id "MSTRG.24849"; transcript_id "MSTRG.24849.179"; exon_number "12";
chr10	StringTie	exon	100261979	100262063	1000	-	.	gene_id "MSTRG.24849"; transcript_id "MSTRG.24849.179"; exon_number "13";
chr10	StringTie	exon	100267002	100267680	1000	-	.	gene_id "MSTRG.24849"; transcript_id "MSTRG.24849.179"; exon_number "14";
chr10	StringTie	transcript	100150090	100229609	1000	-	.	gene_id "MSTRG.24849"; transcript_id "MSTRG.24849.18";
chr10	StringTie	exon	100150090	100152352	1000	-	.	gene_id "MSTRG.24849"; transcript_id "MSTRG.24849.18"; exon_number "1";
chr10	StringTie	exon	100154860	100154939	1000	-	.	gene_id "MSTRG.24849"; transcript_id "MSTRG.24849.18"; exon_number "2";
chr10	StringTie	exon	100156145	100156234	1000	-	.	gene_id "MSTRG.24849"; transcript_id "MSTRG.24849.18"; exon_number "3";
chr10	StringTie	exon	100164004	100164095	1000	-	.	gene_id "MSTRG.24849"; transcript_id "MSTRG.24849.18"; exon_number "4";
chr10	StringTie	exon	100167348	100167406	1000	-	.	gene_id "MSTRG.24849"; transcript_id "MSTRG.24849.18"; exon_number "5";
chr10	StringTie	exon	100174208	100174281	1000	-	.	gene_id "MSTRG.24849"; transcript_id "MSTRG.24849.18"; exon_number "6";
chr10	StringTie	exon	100175945	100176070	1000	-	.	gene_id "MSTRG.24849"; transcript_id "MSTRG.24849.18"; exon_number "7";
chr10	StringTie	exon	100178133	100178194	1000	-	.	gene_id "MSTRG.24849"; transcript_id "MSTRG.24849.18"; exon_number "8";
chr10	StringTie	exon	100179201	100179247	1000	-	.	gene_id "MSTRG.24849"; transcript_id "MSTRG.24849.18"; exon_number "9";
chr10	StringTie	exon	100183756	100183837	1000	-	.	gene_id "MSTRG.24849"; transcript_id "MSTRG.24849.18"; exon_number "10";
chr10	StringTie	exon	100185514	100190968	1000	-	.	gene_id "MSTRG.24849"; transcript_id "MSTRG.24849.18"; exon_number "11";
chr10	StringTie	exon	100193298	100193431	1000	-	.	gene_id "MSTRG.24849"; transcript_id "MSTRG.24849.18"; exon_number "12";
chr10	StringTie	exon	100193984	100194131	1000	-	.	gene_id "MSTRG.24849"; transcript_id "MSTRG.24849.18"; exon_number "13";
chr10	StringTie	exon	100194425	100194521	1000	-	.	gene_id "MSTRG.24849"; transcript_id "MSTRG.24849.18"; exon_number "14";
chr10	StringTie	exon	100199971	100200020	1000	-	.	gene_id "MSTRG.24849"; transcript_id "MSTRG.24849.18"; exon_number "15";
chr10	StringTie	exon	100200671	100200780	1000	-	.	gene_id "MSTRG.24849"; transcript_id "MSTRG.24849.18"; exon_number "16";
chr10	StringTie	exon	100202088	100202149	1000	-	.	gene_id "MSTRG.24849"; transcript_id "MSTRG.24849.18"; exon_number "17";
chr10	StringTie	exon	100204506	100204657	1000	-	.	gene_id "MSTRG.24849"; transcript_id "MSTRG.24849.18"; exon_number "18";
chr10	StringTie	exon	100205076	100205194	1000	-	.	gene_id "MSTRG.24849"; transcript_id "MSTRG.24849.18"; exon_number "19";
chr10	StringTie	exon	100207230	100207332	1000	-	.	gene_id "MSTRG.24849"; transcript_id "MSTRG.24849.18"; exon_number "20";
chr10	StringTie	exon	100209595	100209789	1000	-	.	gene_id "MSTRG.24849"; transcript_id "MSTRG.24849.18"; exon_number "21";
chr10	StringTie	exon	100217995	100218130	1000	-	.	gene_id "MSTRG.24849"; transcript_id "MSTRG.24849.18"; exon_number "22";
chr10	StringTie	exon	100218718	100218825	1000	-	.	gene_id "MSTRG.24849"; transcript_id "MSTRG.24849.18"; exon_number "23";
chr10	StringTie	exon	100219008	100219132	1000	-	.	gene_id "MSTRG.24849"; transcript_id "MSTRG.24849.18"; exon_number "24";
chr10	StringTie	exon	100219270	100219359	1000	-	.	gene_id "MSTRG.24849"; transcript_id "MSTRG.24849.18"; exon_number "25";
chr10	StringTie	exon	100220588	100220676	1000	-	.	gene_id "MSTRG.24849"; transcript_id "MSTRG.24849.18"; exon_number "26";
chr10	StringTie	exon	100222112	100222181	1000	-	.	gene_id "MSTRG.24849"; transcript_id "MSTRG.24849.18"; exon_number "27";
chr10	StringTie	exon	100222866	100222980	1000	-	.	gene_id "MSTRG.24849"; transcript_id "MSTRG.24849.18"; exon_number "28";
chr10	StringTie	exon	100225923	100226017	1000	-	.	gene_id "MSTRG.24849"; transcript_id "MSTRG.24849.18"; exon_number "29";
chr10	StringTie	exon	100229428	100229609	1000	-	.	gene_id "MSTRG.24849"; transcript_id "MSTRG.24849.18"; exon_number "30";
chr10	StringTie	transcript	100232293	100267666	1000	-	.	gene_id "MSTRG.24849"; transcript_id "MSTRG.24849.180";
chr10	StringTie	exon	100232293	100233371	1000	-	.	gene_id "MSTRG.24849"; transcript_id "MSTRG.24849.180"; exon_number "1";
chr10	StringTie	exon	100235667	100235764	1000	-	.	gene_id "MSTRG.24849"; transcript_id "MSTRG.24849.180"; exon_number "2";
chr10	StringTie	exon	100236850	100236969	1000	-	.	gene_id "MSTRG.24849"; transcript_id "MSTRG.24849.180"; exon_number "3";
chr10	StringTie	exon	100238022	100238231	1000	-	.	gene_id "MSTRG.24849"; transcript_id "MSTRG.24849.180"; exon_number "4";
chr10	StringTie	exon	100243698	100243777	1000	-	.	gene_id "MSTRG.24849"; transcript_id "MSTRG.24849.180"; exon_number "5";
chr10	StringTie	exon	100245799	100245913	1000	-	.	gene_id "MSTRG.24849"; transcript_id "MSTRG.24849.180"; exon_number "6";
chr10	StringTie	exon	100246013	100246935	1000	-	.	gene_id "MSTRG.24849"; transcript_id "MSTRG.24849.180"; exon_number "7";
chr10	StringTie	exon	100250248	100250332	1000	-	.	gene_id "MSTRG.24849"; transcript_id "MSTRG.24849.180"; exon_number "8";
chr10	StringTie	exon	100253421	100253539	1000	-	.	gene_id "MSTRG.24849"; transcript_id "MSTRG.24849.180"; exon_number "9";
chr10	StringTie	exon	100256262	100256476	1000	-	.	gene_id "MSTRG.24849"; transcript_id "MSTRG.24849.180"; exon_number "10";
chr10	StringTie	exon	100260218	100260319	1000	-	.	gene_id "MSTRG.24849"; transcript_id "MSTRG.24849.180"; exon_number "11";
chr10	StringTie	exon	100260966	100261044	1000	-	.	gene_id "MSTRG.24849"; transcript_id "MSTRG.24849.180"; exon_number "12";
chr10	StringTie	exon	100261979	100262063	1000	-	.	gene_id "MSTRG.24849"; transcript_id "MSTRG.24849.180"; exon_number "13";
chr10	StringTie	exon	100267522	100267666	1000	-	.	gene_id "MSTRG.24849"; transcript_id "MSTRG.24849.180"; exon_number "14";
chr10	StringTie	transcript	100232293	100267689	1000	-	.	gene_id "MSTRG.24849"; transcript_id "MSTRG.24849.181";
chr10	StringTie	exon	100232293	100233371	1000	-	.	gene_id "MSTRG.24849"; transcript_id "MSTRG.24849.181"; exon_number "1";
chr10	StringTie	exon	100235667	100235764	1000	-	.	gene_id "MSTRG.24849"; transcript_id "MSTRG.24849.181"; exon_number "2";
chr10	StringTie	exon	100236850	100236969	1000	-	.	gene_id "MSTRG.24849"; transcript_id "MSTRG.24849.181"; exon_number "3";
chr10	StringTie	exon	100238022	100238231	1000	-	.	gene_id "MSTRG.24849"; transcript_id "MSTRG.24849.181"; exon_number "4";
chr10	StringTie	exon	100243698	100243777	1000	-	.	gene_id "MSTRG.24849"; transcript_id "MSTRG.24849.181"; exon_number "5";
chr10	StringTie	exon	100245799	100245913	1000	-	.	gene_id "MSTRG.24849"; transcript_id "MSTRG.24849.181"; exon_number "6";
chr10	StringTie	exon	100246795	100246935	1000	-	.	gene_id "MSTRG.24849"; transcript_id "MSTRG.24849.181"; exon_number "7";
chr10	StringTie	exon	100250110	100250313	1000	-	.	gene_id "MSTRG.24849"; transcript_id "MSTRG.24849.181"; exon_number "8";
chr10	StringTie	exon	100253421	100253539	1000	-	.	gene_id "MSTRG.24849"; transcript_id "MSTRG.24849.181"; exon_number "9";
chr10	StringTie	exon	100256262	100256476	1000	-	.	gene_id "MSTRG.24849"; transcript_id "MSTRG.24849.181"; exon_number "10";
chr10	StringTie	exon	100260218	100260319	1000	-	.	gene_id "MSTRG.24849"; transcript_id "MSTRG.24849.181"; exon_number "11";
chr10	StringTie	exon	100260966	100261028	1000	-	.	gene_id "MSTRG.24849"; transcript_id "MSTRG.24849.181"; exon_number "12";
chr10	StringTie	exon	100261979	100262063	1000	-	.	gene_id "MSTRG.24849"; transcript_id "MSTRG.24849.181"; exon_number "13";
chr10	StringTie	exon	100267522	100267689	1000	-	.	gene_id "MSTRG.24849"; transcript_id "MSTRG.24849.181"; exon_number "14";
chr10	StringTie	transcript	100232293	100267666	1000	-	.	gene_id "MSTRG.24849"; transcript_id "MSTRG.24849.182";
chr10	StringTie	exon	100232293	100233371	1000	-	.	gene_id "MSTRG.24849"; transcript_id "MSTRG.24849.182"; exon_number "1";
chr10	StringTie	exon	100235667	100235764	1000	-	.	gene_id "MSTRG.24849"; transcript_id "MSTRG.24849.182"; exon_number "2";
chr10	StringTie	exon	100236850	100236969	1000	-	.	gene_id "MSTRG.24849"; transcript_id "MSTRG.24849.182"; exon_number "3";
chr10	StringTie	exon	100238022	100238231	1000	-	.	gene_id "MSTRG.24849"; transcript_id "MSTRG.24849.182"; exon_number "4";
chr10	StringTie	exon	100243698	100243777	1000	-	.	gene_id "MSTRG.24849"; transcript_id "MSTRG.24849.182"; exon_number "5";
chr10	StringTie	exon	100245799	100245913	1000	-	.	gene_id "MSTRG.24849"; transcript_id "MSTRG.24849.182"; exon_number "6";
chr10	StringTie	exon	100246795	100246935	1000	-	.	gene_id "MSTRG.24849"; transcript_id "MSTRG.24849.182"; exon_number "7";
chr10	StringTie	exon	100250110	100250313	1000	-	.	gene_id "MSTRG.24849"; transcript_id "MSTRG.24849.182"; exon_number "8";
chr10	StringTie	exon	100253421	100253539	1000	-	.	gene_id "MSTRG.24849"; transcript_id "MSTRG.24849.182"; exon_number "9";
chr10	StringTie	exon	100256262	100256476	1000	-	.	gene_id "MSTRG.24849"; transcript_id "MSTRG.24849.182"; exon_number "10";
chr10	StringTie	exon	100260218	100260319	1000	-	.	gene_id "MSTRG.24849"; transcript_id "MSTRG.24849.182"; exon_number "11";
chr10	StringTie	exon	100260966	100261028	1000	-	.	gene_id "MSTRG.24849"; transcript_id "MSTRG.24849.182"; exon_number "12";
chr10	StringTie	exon	100261979	100262063	1000	-	.	gene_id "MSTRG.24849"; transcript_id "MSTRG.24849.182"; exon_number "13";
chr10	StringTie	exon	100267002	100267666	1000	-	.	gene_id "MSTRG.24849"; transcript_id "MSTRG.24849.182"; exon_number "14";
chr10	StringTie	transcript	100232293	100267676	1000	-	.	gene_id "MSTRG.24849"; transcript_id "MSTRG.24849.183";
chr10	StringTie	exon	100232293	100233371	1000	-	.	gene_id "MSTRG.24849"; transcript_id "MSTRG.24849.183"; exon_number "1";
chr10	StringTie	exon	100235667	100235755	1000	-	.	gene_id "MSTRG.24849"; transcript_id "MSTRG.24849.183"; exon_number "2";
chr10	StringTie	exon	100236850	100236969	1000	-	.	gene_id "MSTRG.24849"; transcript_id "MSTRG.24849.183"; exon_number "3";
chr10	StringTie	exon	100238022	100238231	1000	-	.	gene_id "MSTRG.24849"; transcript_id "MSTRG.24849.183"; exon_number "4";
chr10	StringTie	exon	100243698	100243777	1000	-	.	gene_id "MSTRG.24849"; transcript_id "MSTRG.24849.183"; exon_number "5";
chr10	StringTie	exon	100245799	100245913	1000	-	.	gene_id "MSTRG.24849"; transcript_id "MSTRG.24849.183"; exon_number "6";
chr10	StringTie	exon	100246795	100246935	1000	-	.	gene_id "MSTRG.24849"; transcript_id "MSTRG.24849.183"; exon_number "7";
chr10	StringTie	exon	100250248	100250332	1000	-	.	gene_id "MSTRG.24849"; transcript_id "MSTRG.24849.183"; exon_number "8";
chr10	StringTie	exon	100253421	100253539	1000	-	.	gene_id "MSTRG.24849"; transcript_id "MSTRG.24849.183"; exon_number "9";
chr10	StringTie	exon	100256290	100256476	1000	-	.	gene_id "MSTRG.24849"; transcript_id "MSTRG.24849.183"; exon_number "10";
chr10	StringTie	exon	100260218	100260319	1000	-	.	gene_id "MSTRG.24849"; transcript_id "MSTRG.24849.183"; exon_number "11";
chr10	StringTie	exon	100260966	100261044	1000	-	.	gene_id "MSTRG.24849"; transcript_id "MSTRG.24849.183"; exon_number "12";
chr10	StringTie	exon	100261979	100262063	1000	-	.	gene_id "MSTRG.24849"; transcript_id "MSTRG.24849.183"; exon_number "13";
chr10	StringTie	exon	100267571	100267676	1000	-	.	gene_id "MSTRG.24849"; transcript_id "MSTRG.24849.183"; exon_number "14";
chr10	StringTie	transcript	100232293	100267663	1000	-	.	gene_id "MSTRG.24849"; transcript_id "MSTRG.24849.184";
chr10	StringTie	exon	100232293	100233371	1000	-	.	gene_id "MSTRG.24849"; transcript_id "MSTRG.24849.184"; exon_number "1";
chr10	StringTie	exon	100235667	100235755	1000	-	.	gene_id "MSTRG.24849"; transcript_id "MSTRG.24849.184"; exon_number "2";
chr10	StringTie	exon	100236850	100236969	1000	-	.	gene_id "MSTRG.24849"; transcript_id "MSTRG.24849.184"; exon_number "3";
chr10	StringTie	exon	100238022	100238231	1000	-	.	gene_id "MSTRG.24849"; transcript_id "MSTRG.24849.184"; exon_number "4";
chr10	StringTie	exon	100243698	100243777	1000	-	.	gene_id "MSTRG.24849"; transcript_id "MSTRG.24849.184"; exon_number "5";
chr10	StringTie	exon	100245799	100245913	1000	-	.	gene_id "MSTRG.24849"; transcript_id "MSTRG.24849.184"; exon_number "6";
chr10	StringTie	exon	100246795	100246935	1000	-	.	gene_id "MSTRG.24849"; transcript_id "MSTRG.24849.184"; exon_number "7";
chr10	StringTie	exon	100250248	100250332	1000	-	.	gene_id "MSTRG.24849"; transcript_id "MSTRG.24849.184"; exon_number "8";
chr10	StringTie	exon	100253421	100253539	1000	-	.	gene_id "MSTRG.24849"; transcript_id "MSTRG.24849.184"; exon_number "9";
chr10	StringTie	exon	100256262	100256476	1000	-	.	gene_id "MSTRG.24849"; transcript_id "MSTRG.24849.184"; exon_number "10";
chr10	StringTie	exon	100260218	100260319	1000	-	.	gene_id "MSTRG.24849"; transcript_id "MSTRG.24849.184"; exon_number "11";
chr10	StringTie	exon	100260966	100261044	1000	-	.	gene_id "MSTRG.24849"; transcript_id "MSTRG.24849.184"; exon_number "12";
chr10	StringTie	exon	100261979	100262063	1000	-	.	gene_id "MSTRG.24849"; transcript_id "MSTRG.24849.184"; exon_number "13";
chr10	StringTie	exon	100267526	100267663	1000	-	.	gene_id "MSTRG.24849"; transcript_id "MSTRG.24849.184"; exon_number "14";
chr10	StringTie	transcript	100232293	100262326	1000	-	.	gene_id "MSTRG.24849"; transcript_id "MSTRG.24849.185";
chr10	StringTie	exon	100232293	100233371	1000	-	.	gene_id "MSTRG.24849"; transcript_id "MSTRG.24849.185"; exon_number "1";
chr10	StringTie	exon	100235667	100235764	1000	-	.	gene_id "MSTRG.24849"; transcript_id "MSTRG.24849.185"; exon_number "2";
chr10	StringTie	exon	100236850	100236969	1000	-	.	gene_id "MSTRG.24849"; transcript_id "MSTRG.24849.185"; exon_number "3";
chr10	StringTie	exon	100238022	100238231	1000	-	.	gene_id "MSTRG.24849"; transcript_id "MSTRG.24849.185"; exon_number "4";
chr10	StringTie	exon	100243698	100243777	1000	-	.	gene_id "MSTRG.24849"; transcript_id "MSTRG.24849.185"; exon_number "5";
chr10	StringTie	exon	100245799	100245913	1000	-	.	gene_id "MSTRG.24849"; transcript_id "MSTRG.24849.185"; exon_number "6";
chr10	StringTie	exon	100246795	100246935	1000	-	.	gene_id "MSTRG.24849"; transcript_id "MSTRG.24849.185"; exon_number "7";
chr10	StringTie	exon	100250248	100250332	1000	-	.	gene_id "MSTRG.24849"; transcript_id "MSTRG.24849.185"; exon_number "8";
chr10	StringTie	exon	100253421	100253539	1000	-	.	gene_id "MSTRG.24849"; transcript_id "MSTRG.24849.185"; exon_number "9";
chr10	StringTie	exon	100256262	100256476	1000	-	.	gene_id "MSTRG.24849"; transcript_id "MSTRG.24849.185"; exon_number "10";
chr10	StringTie	exon	100260218	100260319	1000	-	.	gene_id "MSTRG.24849"; transcript_id "MSTRG.24849.185"; exon_number "11";
chr10	StringTie	exon	100260966	100261044	1000	-	.	gene_id "MSTRG.24849"; transcript_id "MSTRG.24849.185"; exon_number "12";
chr10	StringTie	exon	100261979	100262063	1000	-	.	gene_id "MSTRG.24849"; transcript_id "MSTRG.24849.185"; exon_number "13";
chr10	StringTie	exon	100262180	100262326	1000	-	.	gene_id "MSTRG.24849"; transcript_id "MSTRG.24849.185"; exon_number "14";
chr10	StringTie	transcript	100232293	100266257	1000	-	.	gene_id "MSTRG.24849"; transcript_id "MSTRG.24849.186";
chr10	StringTie	exon	100232293	100233371	1000	-	.	gene_id "MSTRG.24849"; transcript_id "MSTRG.24849.186"; exon_number "1";
chr10	StringTie	exon	100235667	100235764	1000	-	.	gene_id "MSTRG.24849"; transcript_id "MSTRG.24849.186"; exon_number "2";
chr10	StringTie	exon	100236850	100236969	1000	-	.	gene_id "MSTRG.24849"; transcript_id "MSTRG.24849.186"; exon_number "3";
chr10	StringTie	exon	100238022	100238231	1000	-	.	gene_id "MSTRG.24849"; transcript_id "MSTRG.24849.186"; exon_number "4";
chr10	StringTie	exon	100243698	100243777	1000	-	.	gene_id "MSTRG.24849"; transcript_id "MSTRG.24849.186"; exon_number "5";
chr10	StringTie	exon	100245799	100245913	1000	-	.	gene_id "MSTRG.24849"; transcript_id "MSTRG.24849.186"; exon_number "6";
chr10	StringTie	exon	100246795	100246935	1000	-	.	gene_id "MSTRG.24849"; transcript_id "MSTRG.24849.186"; exon_number "7";
chr10	StringTie	exon	100250248	100250332	1000	-	.	gene_id "MSTRG.24849"; transcript_id "MSTRG.24849.186"; exon_number "8";
chr10	StringTie	exon	100253421	100253539	1000	-	.	gene_id "MSTRG.24849"; transcript_id "MSTRG.24849.186"; exon_number "9";
chr10	StringTie	exon	100256262	100256476	1000	-	.	gene_id "MSTRG.24849"; transcript_id "MSTRG.24849.186"; exon_number "10";
chr10	StringTie	exon	100260218	100260319	1000	-	.	gene_id "MSTRG.24849"; transcript_id "MSTRG.24849.186"; exon_number "11";
chr10	StringTie	exon	100260966	100261028	1000	-	.	gene_id "MSTRG.24849"; transcript_id "MSTRG.24849.186"; exon_number "12";
chr10	StringTie	exon	100261979	100262063	1000	-	.	gene_id "MSTRG.24849"; transcript_id "MSTRG.24849.186"; exon_number "13";
chr10	StringTie	exon	100265406	100266257	1000	-	.	gene_id "MSTRG.24849"; transcript_id "MSTRG.24849.186"; exon_number "14";
chr10	StringTie	transcript	100232293	100267649	1000	-	.	gene_id "MSTRG.24849"; transcript_id "MSTRG.24849.187";
chr10	StringTie	exon	100232293	100233371	1000	-	.	gene_id "MSTRG.24849"; transcript_id "MSTRG.24849.187"; exon_number "1";
chr10	StringTie	exon	100235667	100235764	1000	-	.	gene_id "MSTRG.24849"; transcript_id "MSTRG.24849.187"; exon_number "2";
chr10	StringTie	exon	100236850	100236969	1000	-	.	gene_id "MSTRG.24849"; transcript_id "MSTRG.24849.187"; exon_number "3";
chr10	StringTie	exon	100238022	100238231	1000	-	.	gene_id "MSTRG.24849"; transcript_id "MSTRG.24849.187"; exon_number "4";
chr10	StringTie	exon	100243698	100243777	1000	-	.	gene_id "MSTRG.24849"; transcript_id "MSTRG.24849.187"; exon_number "5";
chr10	StringTie	exon	100245799	100245913	1000	-	.	gene_id "MSTRG.24849"; transcript_id "MSTRG.24849.187"; exon_number "6";
chr10	StringTie	exon	100246795	100246935	1000	-	.	gene_id "MSTRG.24849"; transcript_id "MSTRG.24849.187"; exon_number "7";
chr10	StringTie	exon	100250248	100250332	1000	-	.	gene_id "MSTRG.24849"; transcript_id "MSTRG.24849.187"; exon_number "8";
chr10	StringTie	exon	100253421	100253539	1000	-	.	gene_id "MSTRG.24849"; transcript_id "MSTRG.24849.187"; exon_number "9";
chr10	StringTie	exon	100256262	100256476	1000	-	.	gene_id "MSTRG.24849"; transcript_id "MSTRG.24849.187"; exon_number "10";
chr10	StringTie	exon	100260218	100260319	1000	-	.	gene_id "MSTRG.24849"; transcript_id "MSTRG.24849.187"; exon_number "11";
chr10	StringTie	exon	100260966	100261028	1000	-	.	gene_id "MSTRG.24849"; transcript_id "MSTRG.24849.187"; exon_number "12";
chr10	StringTie	exon	100261979	100262063	1000	-	.	gene_id "MSTRG.24849"; transcript_id "MSTRG.24849.187"; exon_number "13";
chr10	StringTie	exon	100267528	100267649	1000	-	.	gene_id "MSTRG.24849"; transcript_id "MSTRG.24849.187"; exon_number "14";
chr10	StringTie	transcript	100232293	100267111	1000	-	.	gene_id "MSTRG.24849"; transcript_id "MSTRG.24849.188";
chr10	StringTie	exon	100232293	100233371	1000	-	.	gene_id "MSTRG.24849"; transcript_id "MSTRG.24849.188"; exon_number "1";
chr10	StringTie	exon	100235667	100235764	1000	-	.	gene_id "MSTRG.24849"; transcript_id "MSTRG.24849.188"; exon_number "2";
chr10	StringTie	exon	100236850	100236969	1000	-	.	gene_id "MSTRG.24849"; transcript_id "MSTRG.24849.188"; exon_number "3";
chr10	StringTie	exon	100238022	100238231	1000	-	.	gene_id "MSTRG.24849"; transcript_id "MSTRG.24849.188"; exon_number "4";
chr10	StringTie	exon	100243698	100243777	1000	-	.	gene_id "MSTRG.24849"; transcript_id "MSTRG.24849.188"; exon_number "5";
chr10	StringTie	exon	100245799	100245913	1000	-	.	gene_id "MSTRG.24849"; transcript_id "MSTRG.24849.188"; exon_number "6";
chr10	StringTie	exon	100246795	100246935	1000	-	.	gene_id "MSTRG.24849"; transcript_id "MSTRG.24849.188"; exon_number "7";
chr10	StringTie	exon	100250110	100250313	1000	-	.	gene_id "MSTRG.24849"; transcript_id "MSTRG.24849.188"; exon_number "8";
chr10	StringTie	exon	100253421	100253539	1000	-	.	gene_id "MSTRG.24849"; transcript_id "MSTRG.24849.188"; exon_number "9";
chr10	StringTie	exon	100256262	100256476	1000	-	.	gene_id "MSTRG.24849"; transcript_id "MSTRG.24849.188"; exon_number "10";
chr10	StringTie	exon	100260218	100260319	1000	-	.	gene_id "MSTRG.24849"; transcript_id "MSTRG.24849.188"; exon_number "11";
chr10	StringTie	exon	100260966	100261044	1000	-	.	gene_id "MSTRG.24849"; transcript_id "MSTRG.24849.188"; exon_number "12";
chr10	StringTie	exon	100261979	100262063	1000	-	.	gene_id "MSTRG.24849"; transcript_id "MSTRG.24849.188"; exon_number "13";
chr10	StringTie	exon	100267002	100267111	1000	-	.	gene_id "MSTRG.24849"; transcript_id "MSTRG.24849.188"; exon_number "14";
chr10	StringTie	transcript	100232293	100267666	1000	-	.	gene_id "MSTRG.24849"; transcript_id "MSTRG.24849.189";
chr10	StringTie	exon	100232293	100233371	1000	-	.	gene_id "MSTRG.24849"; transcript_id "MSTRG.24849.189"; exon_number "1";
chr10	StringTie	exon	100235667	100235764	1000	-	.	gene_id "MSTRG.24849"; transcript_id "MSTRG.24849.189"; exon_number "2";
chr10	StringTie	exon	100236818	100236969	1000	-	.	gene_id "MSTRG.24849"; transcript_id "MSTRG.24849.189"; exon_number "3";
chr10	StringTie	exon	100238022	100238231	1000	-	.	gene_id "MSTRG.24849"; transcript_id "MSTRG.24849.189"; exon_number "4";
chr10	StringTie	exon	100243698	100243777	1000	-	.	gene_id "MSTRG.24849"; transcript_id "MSTRG.24849.189"; exon_number "5";
chr10	StringTie	exon	100245799	100245913	1000	-	.	gene_id "MSTRG.24849"; transcript_id "MSTRG.24849.189"; exon_number "6";
chr10	StringTie	exon	100246795	100246935	1000	-	.	gene_id "MSTRG.24849"; transcript_id "MSTRG.24849.189"; exon_number "7";
chr10	StringTie	exon	100250248	100250332	1000	-	.	gene_id "MSTRG.24849"; transcript_id "MSTRG.24849.189"; exon_number "8";
chr10	StringTie	exon	100253421	100253539	1000	-	.	gene_id "MSTRG.24849"; transcript_id "MSTRG.24849.189"; exon_number "9";
chr10	StringTie	exon	100256262	100256476	1000	-	.	gene_id "MSTRG.24849"; transcript_id "MSTRG.24849.189"; exon_number "10";
chr10	StringTie	exon	100260218	100260319	1000	-	.	gene_id "MSTRG.24849"; transcript_id "MSTRG.24849.189"; exon_number "11";
chr10	StringTie	exon	100260966	100261028	1000	-	.	gene_id "MSTRG.24849"; transcript_id "MSTRG.24849.189"; exon_number "12";
chr10	StringTie	exon	100261979	100262063	1000	-	.	gene_id "MSTRG.24849"; transcript_id "MSTRG.24849.189"; exon_number "13";
chr10	StringTie	exon	100267435	100267666	1000	-	.	gene_id "MSTRG.24849"; transcript_id "MSTRG.24849.189"; exon_number "14";
chr10	StringTie	transcript	100150090	100229618	1000	-	.	gene_id "MSTRG.24849"; transcript_id "MSTRG.24849.19";
chr10	StringTie	exon	100150090	100152352	1000	-	.	gene_id "MSTRG.24849"; transcript_id "MSTRG.24849.19"; exon_number "1";
chr10	StringTie	exon	100154860	100154939	1000	-	.	gene_id "MSTRG.24849"; transcript_id "MSTRG.24849.19"; exon_number "2";
chr10	StringTie	exon	100156145	100156234	1000	-	.	gene_id "MSTRG.24849"; transcript_id "MSTRG.24849.19"; exon_number "3";
chr10	StringTie	exon	100164004	100164095	1000	-	.	gene_id "MSTRG.24849"; transcript_id "MSTRG.24849.19"; exon_number "4";
chr10	StringTie	exon	100174208	100174281	1000	-	.	gene_id "MSTRG.24849"; transcript_id "MSTRG.24849.19"; exon_number "5";
chr10	StringTie	exon	100175945	100176070	1000	-	.	gene_id "MSTRG.24849"; transcript_id "MSTRG.24849.19"; exon_number "6";
chr10	StringTie	exon	100178133	100178194	1000	-	.	gene_id "MSTRG.24849"; transcript_id "MSTRG.24849.19"; exon_number "7";
chr10	StringTie	exon	100179201	100179247	1000	-	.	gene_id "MSTRG.24849"; transcript_id "MSTRG.24849.19"; exon_number "8";
chr10	StringTie	exon	100183756	100183837	1000	-	.	gene_id "MSTRG.24849"; transcript_id "MSTRG.24849.19"; exon_number "9";
chr10	StringTie	exon	100185514	100185637	1000	-	.	gene_id "MSTRG.24849"; transcript_id "MSTRG.24849.19"; exon_number "10";
chr10	StringTie	exon	100185962	100189627	1000	-	.	gene_id "MSTRG.24849"; transcript_id "MSTRG.24849.19"; exon_number "11";
chr10	StringTie	exon	100190869	100190968	1000	-	.	gene_id "MSTRG.24849"; transcript_id "MSTRG.24849.19"; exon_number "12";
chr10	StringTie	exon	100192459	100192693	1000	-	.	gene_id "MSTRG.24849"; transcript_id "MSTRG.24849.19"; exon_number "13";
chr10	StringTie	exon	100193298	100193431	1000	-	.	gene_id "MSTRG.24849"; transcript_id "MSTRG.24849.19"; exon_number "14";
chr10	StringTie	exon	100193984	100194131	1000	-	.	gene_id "MSTRG.24849"; transcript_id "MSTRG.24849.19"; exon_number "15";
chr10	StringTie	exon	100194425	100194521	1000	-	.	gene_id "MSTRG.24849"; transcript_id "MSTRG.24849.19"; exon_number "16";
chr10	StringTie	exon	100199971	100200020	1000	-	.	gene_id "MSTRG.24849"; transcript_id "MSTRG.24849.19"; exon_number "17";
chr10	StringTie	exon	100200671	100200780	1000	-	.	gene_id "MSTRG.24849"; transcript_id "MSTRG.24849.19"; exon_number "18";
chr10	StringTie	exon	100202088	100202149	1000	-	.	gene_id "MSTRG.24849"; transcript_id "MSTRG.24849.19"; exon_number "19";
chr10	StringTie	exon	100204506	100204657	1000	-	.	gene_id "MSTRG.24849"; transcript_id "MSTRG.24849.19"; exon_number "20";
chr10	StringTie	exon	100205076	100205199	1000	-	.	gene_id "MSTRG.24849"; transcript_id "MSTRG.24849.19"; exon_number "21";
chr10	StringTie	exon	100207230	100207332	1000	-	.	gene_id "MSTRG.24849"; transcript_id "MSTRG.24849.19"; exon_number "22";
chr10	StringTie	exon	100209595	100209789	1000	-	.	gene_id "MSTRG.24849"; transcript_id "MSTRG.24849.19"; exon_number "23";
chr10	StringTie	exon	100217995	100218130	1000	-	.	gene_id "MSTRG.24849"; transcript_id "MSTRG.24849.19"; exon_number "24";
chr10	StringTie	exon	100218718	100218825	1000	-	.	gene_id "MSTRG.24849"; transcript_id "MSTRG.24849.19"; exon_number "25";
chr10	StringTie	exon	100219008	100219132	1000	-	.	gene_id "MSTRG.24849"; transcript_id "MSTRG.24849.19"; exon_number "26";
chr10	StringTie	exon	100219270	100219359	1000	-	.	gene_id "MSTRG.24849"; transcript_id "MSTRG.24849.19"; exon_number "27";
chr10	StringTie	exon	100220588	100220676	1000	-	.	gene_id "MSTRG.24849"; transcript_id "MSTRG.24849.19"; exon_number "28";
chr10	StringTie	exon	100222112	100222181	1000	-	.	gene_id "MSTRG.24849"; transcript_id "MSTRG.24849.19"; exon_number "29";
chr10	StringTie	exon	100222866	100222980	1000	-	.	gene_id "MSTRG.24849"; transcript_id "MSTRG.24849.19"; exon_number "30";
chr10	StringTie	exon	100225923	100226017	1000	-	.	gene_id "MSTRG.24849"; transcript_id "MSTRG.24849.19"; exon_number "31";
chr10	StringTie	exon	100229428	100229618	1000	-	.	gene_id "MSTRG.24849"; transcript_id "MSTRG.24849.19"; exon_number "32";
chr10	StringTie	transcript	100232293	100267744	1000	-	.	gene_id "MSTRG.24849"; transcript_id "MSTRG.24849.190";
chr10	StringTie	exon	100232293	100233371	1000	-	.	gene_id "MSTRG.24849"; transcript_id "MSTRG.24849.190"; exon_number "1";
chr10	StringTie	exon	100235667	100235764	1000	-	.	gene_id "MSTRG.24849"; transcript_id "MSTRG.24849.190"; exon_number "2";
chr10	StringTie	exon	100236850	100236969	1000	-	.	gene_id "MSTRG.24849"; transcript_id "MSTRG.24849.190"; exon_number "3";
chr10	StringTie	exon	100238022	100238231	1000	-	.	gene_id "MSTRG.24849"; transcript_id "MSTRG.24849.190"; exon_number "4";
chr10	StringTie	exon	100243698	100243772	1000	-	.	gene_id "MSTRG.24849"; transcript_id "MSTRG.24849.190"; exon_number "5";
chr10	StringTie	exon	100245799	100245913	1000	-	.	gene_id "MSTRG.24849"; transcript_id "MSTRG.24849.190"; exon_number "6";
chr10	StringTie	exon	100246795	100246935	1000	-	.	gene_id "MSTRG.24849"; transcript_id "MSTRG.24849.190"; exon_number "7";
chr10	StringTie	exon	100250248	100250313	1000	-	.	gene_id "MSTRG.24849"; transcript_id "MSTRG.24849.190"; exon_number "8";
chr10	StringTie	exon	100253421	100253539	1000	-	.	gene_id "MSTRG.24849"; transcript_id "MSTRG.24849.190"; exon_number "9";
chr10	StringTie	exon	100256262	100256476	1000	-	.	gene_id "MSTRG.24849"; transcript_id "MSTRG.24849.190"; exon_number "10";
chr10	StringTie	exon	100260218	100260319	1000	-	.	gene_id "MSTRG.24849"; transcript_id "MSTRG.24849.190"; exon_number "11";
chr10	StringTie	exon	100260966	100261044	1000	-	.	gene_id "MSTRG.24849"; transcript_id "MSTRG.24849.190"; exon_number "12";
chr10	StringTie	exon	100261979	100262063	1000	-	.	gene_id "MSTRG.24849"; transcript_id "MSTRG.24849.190"; exon_number "13";
chr10	StringTie	exon	100267571	100267744	1000	-	.	gene_id "MSTRG.24849"; transcript_id "MSTRG.24849.190"; exon_number "14";
chr10	StringTie	transcript	100232293	100267662	1000	-	.	gene_id "MSTRG.24849"; transcript_id "MSTRG.24849.191";
chr10	StringTie	exon	100232293	100233371	1000	-	.	gene_id "MSTRG.24849"; transcript_id "MSTRG.24849.191"; exon_number "1";
chr10	StringTie	exon	100235667	100235764	1000	-	.	gene_id "MSTRG.24849"; transcript_id "MSTRG.24849.191"; exon_number "2";
chr10	StringTie	exon	100236850	100236969	1000	-	.	gene_id "MSTRG.24849"; transcript_id "MSTRG.24849.191"; exon_number "3";
chr10	StringTie	exon	100238022	100238231	1000	-	.	gene_id "MSTRG.24849"; transcript_id "MSTRG.24849.191"; exon_number "4";
chr10	StringTie	exon	100243698	100243777	1000	-	.	gene_id "MSTRG.24849"; transcript_id "MSTRG.24849.191"; exon_number "5";
chr10	StringTie	exon	100245799	100245913	1000	-	.	gene_id "MSTRG.24849"; transcript_id "MSTRG.24849.191"; exon_number "6";
chr10	StringTie	exon	100246795	100246935	1000	-	.	gene_id "MSTRG.24849"; transcript_id "MSTRG.24849.191"; exon_number "7";
chr10	StringTie	exon	100250110	100250332	1000	-	.	gene_id "MSTRG.24849"; transcript_id "MSTRG.24849.191"; exon_number "8";
chr10	StringTie	exon	100253421	100253539	1000	-	.	gene_id "MSTRG.24849"; transcript_id "MSTRG.24849.191"; exon_number "9";
chr10	StringTie	exon	100256262	100256476	1000	-	.	gene_id "MSTRG.24849"; transcript_id "MSTRG.24849.191"; exon_number "10";
chr10	StringTie	exon	100260218	100260319	1000	-	.	gene_id "MSTRG.24849"; transcript_id "MSTRG.24849.191"; exon_number "11";
chr10	StringTie	exon	100260966	100261028	1000	-	.	gene_id "MSTRG.24849"; transcript_id "MSTRG.24849.191"; exon_number "12";
chr10	StringTie	exon	100261979	100262063	1000	-	.	gene_id "MSTRG.24849"; transcript_id "MSTRG.24849.191"; exon_number "13";
chr10	StringTie	exon	100267526	100267662	1000	-	.	gene_id "MSTRG.24849"; transcript_id "MSTRG.24849.191"; exon_number "14";
chr10	StringTie	transcript	100232293	100267664	1000	-	.	gene_id "MSTRG.24849"; transcript_id "MSTRG.24849.192";
chr10	StringTie	exon	100232293	100233371	1000	-	.	gene_id "MSTRG.24849"; transcript_id "MSTRG.24849.192"; exon_number "1";
chr10	StringTie	exon	100235667	100235764	1000	-	.	gene_id "MSTRG.24849"; transcript_id "MSTRG.24849.192"; exon_number "2";
chr10	StringTie	exon	100236818	100236969	1000	-	.	gene_id "MSTRG.24849"; transcript_id "MSTRG.24849.192"; exon_number "3";
chr10	StringTie	exon	100238022	100238231	1000	-	.	gene_id "MSTRG.24849"; transcript_id "MSTRG.24849.192"; exon_number "4";
chr10	StringTie	exon	100243698	100243777	1000	-	.	gene_id "MSTRG.24849"; transcript_id "MSTRG.24849.192"; exon_number "5";
chr10	StringTie	exon	100245799	100245913	1000	-	.	gene_id "MSTRG.24849"; transcript_id "MSTRG.24849.192"; exon_number "6";
chr10	StringTie	exon	100246795	100246935	1000	-	.	gene_id "MSTRG.24849"; transcript_id "MSTRG.24849.192"; exon_number "7";
chr10	StringTie	exon	100250248	100250332	1000	-	.	gene_id "MSTRG.24849"; transcript_id "MSTRG.24849.192"; exon_number "8";
chr10	StringTie	exon	100253421	100253539	1000	-	.	gene_id "MSTRG.24849"; transcript_id "MSTRG.24849.192"; exon_number "9";
chr10	StringTie	exon	100256262	100256476	1000	-	.	gene_id "MSTRG.24849"; transcript_id "MSTRG.24849.192"; exon_number "10";
chr10	StringTie	exon	100260218	100260319	1000	-	.	gene_id "MSTRG.24849"; transcript_id "MSTRG.24849.192"; exon_number "11";
chr10	StringTie	exon	100260966	100261028	1000	-	.	gene_id "MSTRG.24849"; transcript_id "MSTRG.24849.192"; exon_number "12";
chr10	StringTie	exon	100261979	100262063	1000	-	.	gene_id "MSTRG.24849"; transcript_id "MSTRG.24849.192"; exon_number "13";
chr10	StringTie	exon	100267526	100267664	1000	-	.	gene_id "MSTRG.24849"; transcript_id "MSTRG.24849.192"; exon_number "14";
chr10	StringTie	transcript	100232293	100267666	1000	-	.	gene_id "MSTRG.24849"; transcript_id "MSTRG.24849.193";
chr10	StringTie	exon	100232293	100233371	1000	-	.	gene_id "MSTRG.24849"; transcript_id "MSTRG.24849.193"; exon_number "1";
chr10	StringTie	exon	100235667	100235764	1000	-	.	gene_id "MSTRG.24849"; transcript_id "MSTRG.24849.193"; exon_number "2";
chr10	StringTie	exon	100236850	100236969	1000	-	.	gene_id "MSTRG.24849"; transcript_id "MSTRG.24849.193"; exon_number "3";
chr10	StringTie	exon	100238022	100238231	1000	-	.	gene_id "MSTRG.24849"; transcript_id "MSTRG.24849.193"; exon_number "4";
chr10	StringTie	exon	100243698	100243777	1000	-	.	gene_id "MSTRG.24849"; transcript_id "MSTRG.24849.193"; exon_number "5";
chr10	StringTie	exon	100245799	100245913	1000	-	.	gene_id "MSTRG.24849"; transcript_id "MSTRG.24849.193"; exon_number "6";
chr10	StringTie	exon	100246795	100246935	1000	-	.	gene_id "MSTRG.24849"; transcript_id "MSTRG.24849.193"; exon_number "7";
chr10	StringTie	exon	100250248	100250332	1000	-	.	gene_id "MSTRG.24849"; transcript_id "MSTRG.24849.193"; exon_number "8";
chr10	StringTie	exon	100253421	100253535	1000	-	.	gene_id "MSTRG.24849"; transcript_id "MSTRG.24849.193"; exon_number "9";
chr10	StringTie	exon	100256262	100256476	1000	-	.	gene_id "MSTRG.24849"; transcript_id "MSTRG.24849.193"; exon_number "10";
chr10	StringTie	exon	100260218	100260319	1000	-	.	gene_id "MSTRG.24849"; transcript_id "MSTRG.24849.193"; exon_number "11";
chr10	StringTie	exon	100260966	100261028	1000	-	.	gene_id "MSTRG.24849"; transcript_id "MSTRG.24849.193"; exon_number "12";
chr10	StringTie	exon	100261979	100262063	1000	-	.	gene_id "MSTRG.24849"; transcript_id "MSTRG.24849.193"; exon_number "13";
chr10	StringTie	exon	100267435	100267666	1000	-	.	gene_id "MSTRG.24849"; transcript_id "MSTRG.24849.193"; exon_number "14";
chr10	StringTie	transcript	100232293	100267808	1000	-	.	gene_id "MSTRG.24849"; transcript_id "MSTRG.24849.194";
chr10	StringTie	exon	100232293	100233371	1000	-	.	gene_id "MSTRG.24849"; transcript_id "MSTRG.24849.194"; exon_number "1";
chr10	StringTie	exon	100235667	100235764	1000	-	.	gene_id "MSTRG.24849"; transcript_id "MSTRG.24849.194"; exon_number "2";
chr10	StringTie	exon	100236850	100236969	1000	-	.	gene_id "MSTRG.24849"; transcript_id "MSTRG.24849.194"; exon_number "3";
chr10	StringTie	exon	100238022	100238231	1000	-	.	gene_id "MSTRG.24849"; transcript_id "MSTRG.24849.194"; exon_number "4";
chr10	StringTie	exon	100243698	100243772	1000	-	.	gene_id "MSTRG.24849"; transcript_id "MSTRG.24849.194"; exon_number "5";
chr10	StringTie	exon	100245799	100245913	1000	-	.	gene_id "MSTRG.24849"; transcript_id "MSTRG.24849.194"; exon_number "6";
chr10	StringTie	exon	100246795	100246935	1000	-	.	gene_id "MSTRG.24849"; transcript_id "MSTRG.24849.194"; exon_number "7";
chr10	StringTie	exon	100250248	100250332	1000	-	.	gene_id "MSTRG.24849"; transcript_id "MSTRG.24849.194"; exon_number "8";
chr10	StringTie	exon	100253421	100253539	1000	-	.	gene_id "MSTRG.24849"; transcript_id "MSTRG.24849.194"; exon_number "9";
chr10	StringTie	exon	100256262	100256476	1000	-	.	gene_id "MSTRG.24849"; transcript_id "MSTRG.24849.194"; exon_number "10";
chr10	StringTie	exon	100260218	100260319	1000	-	.	gene_id "MSTRG.24849"; transcript_id "MSTRG.24849.194"; exon_number "11";
chr10	StringTie	exon	100260966	100261028	1000	-	.	gene_id "MSTRG.24849"; transcript_id "MSTRG.24849.194"; exon_number "12";
chr10	StringTie	exon	100261979	100262063	1000	-	.	gene_id "MSTRG.24849"; transcript_id "MSTRG.24849.194"; exon_number "13";
chr10	StringTie	exon	100267526	100267808	1000	-	.	gene_id "MSTRG.24849"; transcript_id "MSTRG.24849.194"; exon_number "14";
chr10	StringTie	transcript	100232293	100267032	1000	-	.	gene_id "MSTRG.24849"; transcript_id "MSTRG.24849.195";
chr10	StringTie	exon	100232293	100233371	1000	-	.	gene_id "MSTRG.24849"; transcript_id "MSTRG.24849.195"; exon_number "1";
chr10	StringTie	exon	100235667	100235764	1000	-	.	gene_id "MSTRG.24849"; transcript_id "MSTRG.24849.195"; exon_number "2";
chr10	StringTie	exon	100236850	100236969	1000	-	.	gene_id "MSTRG.24849"; transcript_id "MSTRG.24849.195"; exon_number "3";
chr10	StringTie	exon	100238022	100238231	1000	-	.	gene_id "MSTRG.24849"; transcript_id "MSTRG.24849.195"; exon_number "4";
chr10	StringTie	exon	100243698	100243777	1000	-	.	gene_id "MSTRG.24849"; transcript_id "MSTRG.24849.195"; exon_number "5";
chr10	StringTie	exon	100245799	100245913	1000	-	.	gene_id "MSTRG.24849"; transcript_id "MSTRG.24849.195"; exon_number "6";
chr10	StringTie	exon	100246795	100246935	1000	-	.	gene_id "MSTRG.24849"; transcript_id "MSTRG.24849.195"; exon_number "7";
chr10	StringTie	exon	100250248	100250332	1000	-	.	gene_id "MSTRG.24849"; transcript_id "MSTRG.24849.195"; exon_number "8";
chr10	StringTie	exon	100253421	100253539	1000	-	.	gene_id "MSTRG.24849"; transcript_id "MSTRG.24849.195"; exon_number "9";
chr10	StringTie	exon	100256262	100256476	1000	-	.	gene_id "MSTRG.24849"; transcript_id "MSTRG.24849.195"; exon_number "10";
chr10	StringTie	exon	100260218	100260319	1000	-	.	gene_id "MSTRG.24849"; transcript_id "MSTRG.24849.195"; exon_number "11";
chr10	StringTie	exon	100260966	100261044	1000	-	.	gene_id "MSTRG.24849"; transcript_id "MSTRG.24849.195"; exon_number "12";
chr10	StringTie	exon	100261979	100262063	1000	-	.	gene_id "MSTRG.24849"; transcript_id "MSTRG.24849.195"; exon_number "13";
chr10	StringTie	exon	100263612	100263701	1000	-	.	gene_id "MSTRG.24849"; transcript_id "MSTRG.24849.195"; exon_number "14";
chr10	StringTie	exon	100267002	100267032	1000	-	.	gene_id "MSTRG.24849"; transcript_id "MSTRG.24849.195"; exon_number "15";
chr10	StringTie	transcript	100232293	100267668	1000	-	.	gene_id "MSTRG.24849"; transcript_id "MSTRG.24849.196";
chr10	StringTie	exon	100232293	100233371	1000	-	.	gene_id "MSTRG.24849"; transcript_id "MSTRG.24849.196"; exon_number "1";
chr10	StringTie	exon	100235667	100235764	1000	-	.	gene_id "MSTRG.24849"; transcript_id "MSTRG.24849.196"; exon_number "2";
chr10	StringTie	exon	100236850	100236969	1000	-	.	gene_id "MSTRG.24849"; transcript_id "MSTRG.24849.196"; exon_number "3";
chr10	StringTie	exon	100238022	100238231	1000	-	.	gene_id "MSTRG.24849"; transcript_id "MSTRG.24849.196"; exon_number "4";
chr10	StringTie	exon	100243698	100243777	1000	-	.	gene_id "MSTRG.24849"; transcript_id "MSTRG.24849.196"; exon_number "5";
chr10	StringTie	exon	100245799	100245913	1000	-	.	gene_id "MSTRG.24849"; transcript_id "MSTRG.24849.196"; exon_number "6";
chr10	StringTie	exon	100246795	100246935	1000	-	.	gene_id "MSTRG.24849"; transcript_id "MSTRG.24849.196"; exon_number "7";
chr10	StringTie	exon	100247771	100247892	1000	-	.	gene_id "MSTRG.24849"; transcript_id "MSTRG.24849.196"; exon_number "8";
chr10	StringTie	exon	100250248	100250313	1000	-	.	gene_id "MSTRG.24849"; transcript_id "MSTRG.24849.196"; exon_number "9";
chr10	StringTie	exon	100253421	100253539	1000	-	.	gene_id "MSTRG.24849"; transcript_id "MSTRG.24849.196"; exon_number "10";
chr10	StringTie	exon	100256262	100256476	1000	-	.	gene_id "MSTRG.24849"; transcript_id "MSTRG.24849.196"; exon_number "11";
chr10	StringTie	exon	100260218	100260319	1000	-	.	gene_id "MSTRG.24849"; transcript_id "MSTRG.24849.196"; exon_number "12";
chr10	StringTie	exon	100260966	100261028	1000	-	.	gene_id "MSTRG.24849"; transcript_id "MSTRG.24849.196"; exon_number "13";
chr10	StringTie	exon	100261979	100262063	1000	-	.	gene_id "MSTRG.24849"; transcript_id "MSTRG.24849.196"; exon_number "14";
chr10	StringTie	exon	100267435	100267668	1000	-	.	gene_id "MSTRG.24849"; transcript_id "MSTRG.24849.196"; exon_number "15";
chr10	StringTie	transcript	100232293	100267657	1000	-	.	gene_id "MSTRG.24849"; transcript_id "MSTRG.24849.197";
chr10	StringTie	exon	100232293	100233371	1000	-	.	gene_id "MSTRG.24849"; transcript_id "MSTRG.24849.197"; exon_number "1";
chr10	StringTie	exon	100235667	100235764	1000	-	.	gene_id "MSTRG.24849"; transcript_id "MSTRG.24849.197"; exon_number "2";
chr10	StringTie	exon	100236850	100236969	1000	-	.	gene_id "MSTRG.24849"; transcript_id "MSTRG.24849.197"; exon_number "3";
chr10	StringTie	exon	100238022	100238231	1000	-	.	gene_id "MSTRG.24849"; transcript_id "MSTRG.24849.197"; exon_number "4";
chr10	StringTie	exon	100243698	100243777	1000	-	.	gene_id "MSTRG.24849"; transcript_id "MSTRG.24849.197"; exon_number "5";
chr10	StringTie	exon	100245799	100245913	1000	-	.	gene_id "MSTRG.24849"; transcript_id "MSTRG.24849.197"; exon_number "6";
chr10	StringTie	exon	100246013	100246130	1000	-	.	gene_id "MSTRG.24849"; transcript_id "MSTRG.24849.197"; exon_number "7";
chr10	StringTie	exon	100246795	100246935	1000	-	.	gene_id "MSTRG.24849"; transcript_id "MSTRG.24849.197"; exon_number "8";
chr10	StringTie	exon	100250248	100250332	1000	-	.	gene_id "MSTRG.24849"; transcript_id "MSTRG.24849.197"; exon_number "9";
chr10	StringTie	exon	100253421	100253539	1000	-	.	gene_id "MSTRG.24849"; transcript_id "MSTRG.24849.197"; exon_number "10";
chr10	StringTie	exon	100256262	100256476	1000	-	.	gene_id "MSTRG.24849"; transcript_id "MSTRG.24849.197"; exon_number "11";
chr10	StringTie	exon	100260218	100260319	1000	-	.	gene_id "MSTRG.24849"; transcript_id "MSTRG.24849.197"; exon_number "12";
chr10	StringTie	exon	100260966	100261044	1000	-	.	gene_id "MSTRG.24849"; transcript_id "MSTRG.24849.197"; exon_number "13";
chr10	StringTie	exon	100261979	100262063	1000	-	.	gene_id "MSTRG.24849"; transcript_id "MSTRG.24849.197"; exon_number "14";
chr10	StringTie	exon	100267002	100267657	1000	-	.	gene_id "MSTRG.24849"; transcript_id "MSTRG.24849.197"; exon_number "15";
chr10	StringTie	transcript	100232293	100267672	1000	-	.	gene_id "MSTRG.24849"; transcript_id "MSTRG.24849.198";
chr10	StringTie	exon	100232293	100233371	1000	-	.	gene_id "MSTRG.24849"; transcript_id "MSTRG.24849.198"; exon_number "1";
chr10	StringTie	exon	100235667	100235764	1000	-	.	gene_id "MSTRG.24849"; transcript_id "MSTRG.24849.198"; exon_number "2";
chr10	StringTie	exon	100236850	100236969	1000	-	.	gene_id "MSTRG.24849"; transcript_id "MSTRG.24849.198"; exon_number "3";
chr10	StringTie	exon	100238022	100238231	1000	-	.	gene_id "MSTRG.24849"; transcript_id "MSTRG.24849.198"; exon_number "4";
chr10	StringTie	exon	100243698	100243777	1000	-	.	gene_id "MSTRG.24849"; transcript_id "MSTRG.24849.198"; exon_number "5";
chr10	StringTie	exon	100245799	100245913	1000	-	.	gene_id "MSTRG.24849"; transcript_id "MSTRG.24849.198"; exon_number "6";
chr10	StringTie	exon	100246795	100246935	1000	-	.	gene_id "MSTRG.24849"; transcript_id "MSTRG.24849.198"; exon_number "7";
chr10	StringTie	exon	100250248	100250332	1000	-	.	gene_id "MSTRG.24849"; transcript_id "MSTRG.24849.198"; exon_number "8";
chr10	StringTie	exon	100253421	100253539	1000	-	.	gene_id "MSTRG.24849"; transcript_id "MSTRG.24849.198"; exon_number "9";
chr10	StringTie	exon	100256290	100256476	1000	-	.	gene_id "MSTRG.24849"; transcript_id "MSTRG.24849.198"; exon_number "10";
chr10	StringTie	exon	100260218	100260319	1000	-	.	gene_id "MSTRG.24849"; transcript_id "MSTRG.24849.198"; exon_number "11";
chr10	StringTie	exon	100260966	100261028	1000	-	.	gene_id "MSTRG.24849"; transcript_id "MSTRG.24849.198"; exon_number "12";
chr10	StringTie	exon	100261979	100262063	1000	-	.	gene_id "MSTRG.24849"; transcript_id "MSTRG.24849.198"; exon_number "13";
chr10	StringTie	exon	100267002	100267084	1000	-	.	gene_id "MSTRG.24849"; transcript_id "MSTRG.24849.198"; exon_number "14";
chr10	StringTie	exon	100267518	100267672	1000	-	.	gene_id "MSTRG.24849"; transcript_id "MSTRG.24849.198"; exon_number "15";
chr10	StringTie	transcript	100232293	100267664	1000	-	.	gene_id "MSTRG.24849"; transcript_id "MSTRG.24849.199";
chr10	StringTie	exon	100232293	100233371	1000	-	.	gene_id "MSTRG.24849"; transcript_id "MSTRG.24849.199"; exon_number "1";
chr10	StringTie	exon	100235667	100235764	1000	-	.	gene_id "MSTRG.24849"; transcript_id "MSTRG.24849.199"; exon_number "2";
chr10	StringTie	exon	100236850	100236969	1000	-	.	gene_id "MSTRG.24849"; transcript_id "MSTRG.24849.199"; exon_number "3";
chr10	StringTie	exon	100238022	100238231	1000	-	.	gene_id "MSTRG.24849"; transcript_id "MSTRG.24849.199"; exon_number "4";
chr10	StringTie	exon	100243698	100243777	1000	-	.	gene_id "MSTRG.24849"; transcript_id "MSTRG.24849.199"; exon_number "5";
chr10	StringTie	exon	100245799	100245913	1000	-	.	gene_id "MSTRG.24849"; transcript_id "MSTRG.24849.199"; exon_number "6";
chr10	StringTie	exon	100246795	100246935	1000	-	.	gene_id "MSTRG.24849"; transcript_id "MSTRG.24849.199"; exon_number "7";
chr10	StringTie	exon	100250248	100250332	1000	-	.	gene_id "MSTRG.24849"; transcript_id "MSTRG.24849.199"; exon_number "8";
chr10	StringTie	exon	100253421	100253539	1000	-	.	gene_id "MSTRG.24849"; transcript_id "MSTRG.24849.199"; exon_number "9";
chr10	StringTie	exon	100256262	100256476	1000	-	.	gene_id "MSTRG.24849"; transcript_id "MSTRG.24849.199"; exon_number "10";
chr10	StringTie	exon	100260218	100260319	1000	-	.	gene_id "MSTRG.24849"; transcript_id "MSTRG.24849.199"; exon_number "11";
chr10	StringTie	exon	100260966	100261044	1000	-	.	gene_id "MSTRG.24849"; transcript_id "MSTRG.24849.199"; exon_number "12";
chr10	StringTie	exon	100261979	100262063	1000	-	.	gene_id "MSTRG.24849"; transcript_id "MSTRG.24849.199"; exon_number "13";
chr10	StringTie	exon	100267002	100267056	1000	-	.	gene_id "MSTRG.24849"; transcript_id "MSTRG.24849.199"; exon_number "14";
chr10	StringTie	exon	100267571	100267664	1000	-	.	gene_id "MSTRG.24849"; transcript_id "MSTRG.24849.199"; exon_number "15";
chr10	StringTie	transcript	100149608	100267828	1000	-	.	gene_id "MSTRG.24849"; transcript_id "MSTRG.24849.2";
chr10	StringTie	exon	100149608	100152352	1000	-	.	gene_id "MSTRG.24849"; transcript_id "MSTRG.24849.2"; exon_number "1";
chr10	StringTie	exon	100154860	100154939	1000	-	.	gene_id "MSTRG.24849"; transcript_id "MSTRG.24849.2"; exon_number "2";
chr10	StringTie	exon	100156145	100156234	1000	-	.	gene_id "MSTRG.24849"; transcript_id "MSTRG.24849.2"; exon_number "3";
chr10	StringTie	exon	100164004	100164095	1000	-	.	gene_id "MSTRG.24849"; transcript_id "MSTRG.24849.2"; exon_number "4";
chr10	StringTie	exon	100167348	100167406	1000	-	.	gene_id "MSTRG.24849"; transcript_id "MSTRG.24849.2"; exon_number "5";
chr10	StringTie	exon	100174208	100174281	1000	-	.	gene_id "MSTRG.24849"; transcript_id "MSTRG.24849.2"; exon_number "6";
chr10	StringTie	exon	100175945	100176070	1000	-	.	gene_id "MSTRG.24849"; transcript_id "MSTRG.24849.2"; exon_number "7";
chr10	StringTie	exon	100178133	100178194	1000	-	.	gene_id "MSTRG.24849"; transcript_id "MSTRG.24849.2"; exon_number "8";
chr10	StringTie	exon	100179201	100179247	1000	-	.	gene_id "MSTRG.24849"; transcript_id "MSTRG.24849.2"; exon_number "9";
chr10	StringTie	exon	100183756	100183837	1000	-	.	gene_id "MSTRG.24849"; transcript_id "MSTRG.24849.2"; exon_number "10";
chr10	StringTie	exon	100185514	100185637	1000	-	.	gene_id "MSTRG.24849"; transcript_id "MSTRG.24849.2"; exon_number "11";
chr10	StringTie	exon	100185962	100189627	1000	-	.	gene_id "MSTRG.24849"; transcript_id "MSTRG.24849.2"; exon_number "12";
chr10	StringTie	exon	100190869	100190968	1000	-	.	gene_id "MSTRG.24849"; transcript_id "MSTRG.24849.2"; exon_number "13";
chr10	StringTie	exon	100192459	100192693	1000	-	.	gene_id "MSTRG.24849"; transcript_id "MSTRG.24849.2"; exon_number "14";
chr10	StringTie	exon	100193298	100193431	1000	-	.	gene_id "MSTRG.24849"; transcript_id "MSTRG.24849.2"; exon_number "15";
chr10	StringTie	exon	100193984	100194131	1000	-	.	gene_id "MSTRG.24849"; transcript_id "MSTRG.24849.2"; exon_number "16";
chr10	StringTie	exon	100194425	100194521	1000	-	.	gene_id "MSTRG.24849"; transcript_id "MSTRG.24849.2"; exon_number "17";
chr10	StringTie	exon	100199971	100200020	1000	-	.	gene_id "MSTRG.24849"; transcript_id "MSTRG.24849.2"; exon_number "18";
chr10	StringTie	exon	100200671	100200780	1000	-	.	gene_id "MSTRG.24849"; transcript_id "MSTRG.24849.2"; exon_number "19";
chr10	StringTie	exon	100202088	100202149	1000	-	.	gene_id "MSTRG.24849"; transcript_id "MSTRG.24849.2"; exon_number "20";
chr10	StringTie	exon	100204506	100204657	1000	-	.	gene_id "MSTRG.24849"; transcript_id "MSTRG.24849.2"; exon_number "21";
chr10	StringTie	exon	100205076	100205199	1000	-	.	gene_id "MSTRG.24849"; transcript_id "MSTRG.24849.2"; exon_number "22";
chr10	StringTie	exon	100207230	100207332	1000	-	.	gene_id "MSTRG.24849"; transcript_id "MSTRG.24849.2"; exon_number "23";
chr10	StringTie	exon	100209595	100209789	1000	-	.	gene_id "MSTRG.24849"; transcript_id "MSTRG.24849.2"; exon_number "24";
chr10	StringTie	exon	100217995	100218130	1000	-	.	gene_id "MSTRG.24849"; transcript_id "MSTRG.24849.2"; exon_number "25";
chr10	StringTie	exon	100218718	100218825	1000	-	.	gene_id "MSTRG.24849"; transcript_id "MSTRG.24849.2"; exon_number "26";
chr10	StringTie	exon	100219008	100219132	1000	-	.	gene_id "MSTRG.24849"; transcript_id "MSTRG.24849.2"; exon_number "27";
chr10	StringTie	exon	100219270	100219359	1000	-	.	gene_id "MSTRG.24849"; transcript_id "MSTRG.24849.2"; exon_number "28";
chr10	StringTie	exon	100220588	100220676	1000	-	.	gene_id "MSTRG.24849"; transcript_id "MSTRG.24849.2"; exon_number "29";
chr10	StringTie	exon	100222112	100222181	1000	-	.	gene_id "MSTRG.24849"; transcript_id "MSTRG.24849.2"; exon_number "30";
chr10	StringTie	exon	100222866	100222980	1000	-	.	gene_id "MSTRG.24849"; transcript_id "MSTRG.24849.2"; exon_number "31";
chr10	StringTie	exon	100225923	100226017	1000	-	.	gene_id "MSTRG.24849"; transcript_id "MSTRG.24849.2"; exon_number "32";
chr10	StringTie	exon	100229428	100229449	1000	-	.	gene_id "MSTRG.24849"; transcript_id "MSTRG.24849.2"; exon_number "33";
chr10	StringTie	exon	100232313	100233371	1000	-	.	gene_id "MSTRG.24849"; transcript_id "MSTRG.24849.2"; exon_number "34";
chr10	StringTie	exon	100235667	100235764	1000	-	.	gene_id "MSTRG.24849"; transcript_id "MSTRG.24849.2"; exon_number "35";
chr10	StringTie	exon	100236850	100236969	1000	-	.	gene_id "MSTRG.24849"; transcript_id "MSTRG.24849.2"; exon_number "36";
chr10	StringTie	exon	100238022	100238231	1000	-	.	gene_id "MSTRG.24849"; transcript_id "MSTRG.24849.2"; exon_number "37";
chr10	StringTie	exon	100243698	100243777	1000	-	.	gene_id "MSTRG.24849"; transcript_id "MSTRG.24849.2"; exon_number "38";
chr10	StringTie	exon	100245799	100245913	1000	-	.	gene_id "MSTRG.24849"; transcript_id "MSTRG.24849.2"; exon_number "39";
chr10	StringTie	exon	100246795	100246935	1000	-	.	gene_id "MSTRG.24849"; transcript_id "MSTRG.24849.2"; exon_number "40";
chr10	StringTie	exon	100250248	100250332	1000	-	.	gene_id "MSTRG.24849"; transcript_id "MSTRG.24849.2"; exon_number "41";
chr10	StringTie	exon	100253421	100253539	1000	-	.	gene_id "MSTRG.24849"; transcript_id "MSTRG.24849.2"; exon_number "42";
chr10	StringTie	exon	100256262	100256476	1000	-	.	gene_id "MSTRG.24849"; transcript_id "MSTRG.24849.2"; exon_number "43";
chr10	StringTie	exon	100260218	100260319	1000	-	.	gene_id "MSTRG.24849"; transcript_id "MSTRG.24849.2"; exon_number "44";
chr10	StringTie	exon	100260966	100261044	1000	-	.	gene_id "MSTRG.24849"; transcript_id "MSTRG.24849.2"; exon_number "45";
chr10	StringTie	exon	100261979	100262063	1000	-	.	gene_id "MSTRG.24849"; transcript_id "MSTRG.24849.2"; exon_number "46";
chr10	StringTie	exon	100267002	100267828	1000	-	.	gene_id "MSTRG.24849"; transcript_id "MSTRG.24849.2"; exon_number "47";
chr10	StringTie	transcript	100150090	100229580	1000	-	.	gene_id "MSTRG.24849"; transcript_id "MSTRG.24849.20";
chr10	StringTie	exon	100150090	100152352	1000	-	.	gene_id "MSTRG.24849"; transcript_id "MSTRG.24849.20"; exon_number "1";
chr10	StringTie	exon	100154860	100154939	1000	-	.	gene_id "MSTRG.24849"; transcript_id "MSTRG.24849.20"; exon_number "2";
chr10	StringTie	exon	100156145	100156234	1000	-	.	gene_id "MSTRG.24849"; transcript_id "MSTRG.24849.20"; exon_number "3";
chr10	StringTie	exon	100164004	100164095	1000	-	.	gene_id "MSTRG.24849"; transcript_id "MSTRG.24849.20"; exon_number "4";
chr10	StringTie	exon	100167348	100167406	1000	-	.	gene_id "MSTRG.24849"; transcript_id "MSTRG.24849.20"; exon_number "5";
chr10	StringTie	exon	100174208	100174281	1000	-	.	gene_id "MSTRG.24849"; transcript_id "MSTRG.24849.20"; exon_number "6";
chr10	StringTie	exon	100175945	100176070	1000	-	.	gene_id "MSTRG.24849"; transcript_id "MSTRG.24849.20"; exon_number "7";
chr10	StringTie	exon	100178133	100178194	1000	-	.	gene_id "MSTRG.24849"; transcript_id "MSTRG.24849.20"; exon_number "8";
chr10	StringTie	exon	100179201	100179247	1000	-	.	gene_id "MSTRG.24849"; transcript_id "MSTRG.24849.20"; exon_number "9";
chr10	StringTie	exon	100183756	100183837	1000	-	.	gene_id "MSTRG.24849"; transcript_id "MSTRG.24849.20"; exon_number "10";
chr10	StringTie	exon	100185514	100185637	1000	-	.	gene_id "MSTRG.24849"; transcript_id "MSTRG.24849.20"; exon_number "11";
chr10	StringTie	exon	100185962	100186442	1000	-	.	gene_id "MSTRG.24849"; transcript_id "MSTRG.24849.20"; exon_number "12";
chr10	StringTie	exon	100190869	100190968	1000	-	.	gene_id "MSTRG.24849"; transcript_id "MSTRG.24849.20"; exon_number "13";
chr10	StringTie	exon	100192459	100192693	1000	-	.	gene_id "MSTRG.24849"; transcript_id "MSTRG.24849.20"; exon_number "14";
chr10	StringTie	exon	100193298	100193431	1000	-	.	gene_id "MSTRG.24849"; transcript_id "MSTRG.24849.20"; exon_number "15";
chr10	StringTie	exon	100193984	100194131	1000	-	.	gene_id "MSTRG.24849"; transcript_id "MSTRG.24849.20"; exon_number "16";
chr10	StringTie	exon	100194425	100194521	1000	-	.	gene_id "MSTRG.24849"; transcript_id "MSTRG.24849.20"; exon_number "17";
chr10	StringTie	exon	100199971	100200020	1000	-	.	gene_id "MSTRG.24849"; transcript_id "MSTRG.24849.20"; exon_number "18";
chr10	StringTie	exon	100200671	100200780	1000	-	.	gene_id "MSTRG.24849"; transcript_id "MSTRG.24849.20"; exon_number "19";
chr10	StringTie	exon	100202088	100202149	1000	-	.	gene_id "MSTRG.24849"; transcript_id "MSTRG.24849.20"; exon_number "20";
chr10	StringTie	exon	100204506	100204657	1000	-	.	gene_id "MSTRG.24849"; transcript_id "MSTRG.24849.20"; exon_number "21";
chr10	StringTie	exon	100205076	100205199	1000	-	.	gene_id "MSTRG.24849"; transcript_id "MSTRG.24849.20"; exon_number "22";
chr10	StringTie	exon	100207230	100207332	1000	-	.	gene_id "MSTRG.24849"; transcript_id "MSTRG.24849.20"; exon_number "23";
chr10	StringTie	exon	100209595	100209789	1000	-	.	gene_id "MSTRG.24849"; transcript_id "MSTRG.24849.20"; exon_number "24";
chr10	StringTie	exon	100217995	100218130	1000	-	.	gene_id "MSTRG.24849"; transcript_id "MSTRG.24849.20"; exon_number "25";
chr10	StringTie	exon	100218718	100218825	1000	-	.	gene_id "MSTRG.24849"; transcript_id "MSTRG.24849.20"; exon_number "26";
chr10	StringTie	exon	100219008	100219132	1000	-	.	gene_id "MSTRG.24849"; transcript_id "MSTRG.24849.20"; exon_number "27";
chr10	StringTie	exon	100219270	100219359	1000	-	.	gene_id "MSTRG.24849"; transcript_id "MSTRG.24849.20"; exon_number "28";
chr10	StringTie	exon	100220588	100220676	1000	-	.	gene_id "MSTRG.24849"; transcript_id "MSTRG.24849.20"; exon_number "29";
chr10	StringTie	exon	100222112	100222181	1000	-	.	gene_id "MSTRG.24849"; transcript_id "MSTRG.24849.20"; exon_number "30";
chr10	StringTie	exon	100222866	100222980	1000	-	.	gene_id "MSTRG.24849"; transcript_id "MSTRG.24849.20"; exon_number "31";
chr10	StringTie	exon	100225923	100226017	1000	-	.	gene_id "MSTRG.24849"; transcript_id "MSTRG.24849.20"; exon_number "32";
chr10	StringTie	exon	100229428	100229580	1000	-	.	gene_id "MSTRG.24849"; transcript_id "MSTRG.24849.20"; exon_number "33";
chr10	StringTie	transcript	100232293	100267116	1000	-	.	gene_id "MSTRG.24849"; transcript_id "MSTRG.24849.200";
chr10	StringTie	exon	100232293	100233371	1000	-	.	gene_id "MSTRG.24849"; transcript_id "MSTRG.24849.200"; exon_number "1";
chr10	StringTie	exon	100235667	100235764	1000	-	.	gene_id "MSTRG.24849"; transcript_id "MSTRG.24849.200"; exon_number "2";
chr10	StringTie	exon	100236850	100236969	1000	-	.	gene_id "MSTRG.24849"; transcript_id "MSTRG.24849.200"; exon_number "3";
chr10	StringTie	exon	100238022	100238231	1000	-	.	gene_id "MSTRG.24849"; transcript_id "MSTRG.24849.200"; exon_number "4";
chr10	StringTie	exon	100243698	100243777	1000	-	.	gene_id "MSTRG.24849"; transcript_id "MSTRG.24849.200"; exon_number "5";
chr10	StringTie	exon	100245799	100245913	1000	-	.	gene_id "MSTRG.24849"; transcript_id "MSTRG.24849.200"; exon_number "6";
chr10	StringTie	exon	100246013	100246130	1000	-	.	gene_id "MSTRG.24849"; transcript_id "MSTRG.24849.200"; exon_number "7";
chr10	StringTie	exon	100246795	100246935	1000	-	.	gene_id "MSTRG.24849"; transcript_id "MSTRG.24849.200"; exon_number "8";
chr10	StringTie	exon	100250248	100250332	1000	-	.	gene_id "MSTRG.24849"; transcript_id "MSTRG.24849.200"; exon_number "9";
chr10	StringTie	exon	100253421	100253539	1000	-	.	gene_id "MSTRG.24849"; transcript_id "MSTRG.24849.200"; exon_number "10";
chr10	StringTie	exon	100256262	100256476	1000	-	.	gene_id "MSTRG.24849"; transcript_id "MSTRG.24849.200"; exon_number "11";
chr10	StringTie	exon	100260218	100260319	1000	-	.	gene_id "MSTRG.24849"; transcript_id "MSTRG.24849.200"; exon_number "12";
chr10	StringTie	exon	100260966	100261028	1000	-	.	gene_id "MSTRG.24849"; transcript_id "MSTRG.24849.200"; exon_number "13";
chr10	StringTie	exon	100261979	100262063	1000	-	.	gene_id "MSTRG.24849"; transcript_id "MSTRG.24849.200"; exon_number "14";
chr10	StringTie	exon	100267002	100267116	1000	-	.	gene_id "MSTRG.24849"; transcript_id "MSTRG.24849.200"; exon_number "15";
chr10	StringTie	transcript	100232293	100267666	1000	-	.	gene_id "MSTRG.24849"; transcript_id "MSTRG.24849.201";
chr10	StringTie	exon	100232293	100233371	1000	-	.	gene_id "MSTRG.24849"; transcript_id "MSTRG.24849.201"; exon_number "1";
chr10	StringTie	exon	100235667	100235764	1000	-	.	gene_id "MSTRG.24849"; transcript_id "MSTRG.24849.201"; exon_number "2";
chr10	StringTie	exon	100236850	100236969	1000	-	.	gene_id "MSTRG.24849"; transcript_id "MSTRG.24849.201"; exon_number "3";
chr10	StringTie	exon	100238022	100238231	1000	-	.	gene_id "MSTRG.24849"; transcript_id "MSTRG.24849.201"; exon_number "4";
chr10	StringTie	exon	100243698	100243777	1000	-	.	gene_id "MSTRG.24849"; transcript_id "MSTRG.24849.201"; exon_number "5";
chr10	StringTie	exon	100245799	100245913	1000	-	.	gene_id "MSTRG.24849"; transcript_id "MSTRG.24849.201"; exon_number "6";
chr10	StringTie	exon	100246795	100246935	1000	-	.	gene_id "MSTRG.24849"; transcript_id "MSTRG.24849.201"; exon_number "7";
chr10	StringTie	exon	100250248	100250332	1000	-	.	gene_id "MSTRG.24849"; transcript_id "MSTRG.24849.201"; exon_number "8";
chr10	StringTie	exon	100253421	100253539	1000	-	.	gene_id "MSTRG.24849"; transcript_id "MSTRG.24849.201"; exon_number "9";
chr10	StringTie	exon	100256262	100256476	1000	-	.	gene_id "MSTRG.24849"; transcript_id "MSTRG.24849.201"; exon_number "10";
chr10	StringTie	exon	100260218	100260319	1000	-	.	gene_id "MSTRG.24849"; transcript_id "MSTRG.24849.201"; exon_number "11";
chr10	StringTie	exon	100260966	100261028	1000	-	.	gene_id "MSTRG.24849"; transcript_id "MSTRG.24849.201"; exon_number "12";
chr10	StringTie	exon	100261979	100262063	1000	-	.	gene_id "MSTRG.24849"; transcript_id "MSTRG.24849.201"; exon_number "13";
chr10	StringTie	exon	100267002	100267084	1000	-	.	gene_id "MSTRG.24849"; transcript_id "MSTRG.24849.201"; exon_number "14";
chr10	StringTie	exon	100267522	100267666	1000	-	.	gene_id "MSTRG.24849"; transcript_id "MSTRG.24849.201"; exon_number "15";
chr10	StringTie	transcript	100232293	100267660	1000	-	.	gene_id "MSTRG.24849"; transcript_id "MSTRG.24849.202";
chr10	StringTie	exon	100232293	100233371	1000	-	.	gene_id "MSTRG.24849"; transcript_id "MSTRG.24849.202"; exon_number "1";
chr10	StringTie	exon	100235667	100235764	1000	-	.	gene_id "MSTRG.24849"; transcript_id "MSTRG.24849.202"; exon_number "2";
chr10	StringTie	exon	100236850	100236969	1000	-	.	gene_id "MSTRG.24849"; transcript_id "MSTRG.24849.202"; exon_number "3";
chr10	StringTie	exon	100238022	100238231	1000	-	.	gene_id "MSTRG.24849"; transcript_id "MSTRG.24849.202"; exon_number "4";
chr10	StringTie	exon	100243698	100243777	1000	-	.	gene_id "MSTRG.24849"; transcript_id "MSTRG.24849.202"; exon_number "5";
chr10	StringTie	exon	100245799	100246130	1000	-	.	gene_id "MSTRG.24849"; transcript_id "MSTRG.24849.202"; exon_number "6";
chr10	StringTie	exon	100246795	100246935	1000	-	.	gene_id "MSTRG.24849"; transcript_id "MSTRG.24849.202"; exon_number "7";
chr10	StringTie	exon	100250248	100253184	1000	-	.	gene_id "MSTRG.24849"; transcript_id "MSTRG.24849.202"; exon_number "8";
chr10	StringTie	exon	100253421	100253539	1000	-	.	gene_id "MSTRG.24849"; transcript_id "MSTRG.24849.202"; exon_number "9";
chr10	StringTie	exon	100256262	100256476	1000	-	.	gene_id "MSTRG.24849"; transcript_id "MSTRG.24849.202"; exon_number "10";
chr10	StringTie	exon	100260218	100260319	1000	-	.	gene_id "MSTRG.24849"; transcript_id "MSTRG.24849.202"; exon_number "11";
chr10	StringTie	exon	100260966	100261044	1000	-	.	gene_id "MSTRG.24849"; transcript_id "MSTRG.24849.202"; exon_number "12";
chr10	StringTie	exon	100261979	100262063	1000	-	.	gene_id "MSTRG.24849"; transcript_id "MSTRG.24849.202"; exon_number "13";
chr10	StringTie	exon	100267002	100267084	1000	-	.	gene_id "MSTRG.24849"; transcript_id "MSTRG.24849.202"; exon_number "14";
chr10	StringTie	exon	100267571	100267660	1000	-	.	gene_id "MSTRG.24849"; transcript_id "MSTRG.24849.202"; exon_number "15";
chr10	StringTie	transcript	100232293	100267655	1000	-	.	gene_id "MSTRG.24849"; transcript_id "MSTRG.24849.203";
chr10	StringTie	exon	100232293	100233371	1000	-	.	gene_id "MSTRG.24849"; transcript_id "MSTRG.24849.203"; exon_number "1";
chr10	StringTie	exon	100235667	100235764	1000	-	.	gene_id "MSTRG.24849"; transcript_id "MSTRG.24849.203"; exon_number "2";
chr10	StringTie	exon	100236818	100236969	1000	-	.	gene_id "MSTRG.24849"; transcript_id "MSTRG.24849.203"; exon_number "3";
chr10	StringTie	exon	100238022	100238231	1000	-	.	gene_id "MSTRG.24849"; transcript_id "MSTRG.24849.203"; exon_number "4";
chr10	StringTie	exon	100243698	100243777	1000	-	.	gene_id "MSTRG.24849"; transcript_id "MSTRG.24849.203"; exon_number "5";
chr10	StringTie	exon	100245799	100245913	1000	-	.	gene_id "MSTRG.24849"; transcript_id "MSTRG.24849.203"; exon_number "6";
chr10	StringTie	exon	100246795	100246935	1000	-	.	gene_id "MSTRG.24849"; transcript_id "MSTRG.24849.203"; exon_number "7";
chr10	StringTie	exon	100250248	100250332	1000	-	.	gene_id "MSTRG.24849"; transcript_id "MSTRG.24849.203"; exon_number "8";
chr10	StringTie	exon	100253421	100253539	1000	-	.	gene_id "MSTRG.24849"; transcript_id "MSTRG.24849.203"; exon_number "9";
chr10	StringTie	exon	100256262	100256476	1000	-	.	gene_id "MSTRG.24849"; transcript_id "MSTRG.24849.203"; exon_number "10";
chr10	StringTie	exon	100260218	100260319	1000	-	.	gene_id "MSTRG.24849"; transcript_id "MSTRG.24849.203"; exon_number "11";
chr10	StringTie	exon	100260966	100261044	1000	-	.	gene_id "MSTRG.24849"; transcript_id "MSTRG.24849.203"; exon_number "12";
chr10	StringTie	exon	100261979	100262063	1000	-	.	gene_id "MSTRG.24849"; transcript_id "MSTRG.24849.203"; exon_number "13";
chr10	StringTie	exon	100267002	100267084	1000	-	.	gene_id "MSTRG.24849"; transcript_id "MSTRG.24849.203"; exon_number "14";
chr10	StringTie	exon	100267571	100267655	1000	-	.	gene_id "MSTRG.24849"; transcript_id "MSTRG.24849.203"; exon_number "15";
chr10	StringTie	transcript	100232293	100267688	1000	-	.	gene_id "MSTRG.24849"; transcript_id "MSTRG.24849.204";
chr10	StringTie	exon	100232293	100233371	1000	-	.	gene_id "MSTRG.24849"; transcript_id "MSTRG.24849.204"; exon_number "1";
chr10	StringTie	exon	100235667	100235764	1000	-	.	gene_id "MSTRG.24849"; transcript_id "MSTRG.24849.204"; exon_number "2";
chr10	StringTie	exon	100236850	100236969	1000	-	.	gene_id "MSTRG.24849"; transcript_id "MSTRG.24849.204"; exon_number "3";
chr10	StringTie	exon	100238022	100238231	1000	-	.	gene_id "MSTRG.24849"; transcript_id "MSTRG.24849.204"; exon_number "4";
chr10	StringTie	exon	100243698	100243777	1000	-	.	gene_id "MSTRG.24849"; transcript_id "MSTRG.24849.204"; exon_number "5";
chr10	StringTie	exon	100245799	100245913	1000	-	.	gene_id "MSTRG.24849"; transcript_id "MSTRG.24849.204"; exon_number "6";
chr10	StringTie	exon	100246795	100246935	1000	-	.	gene_id "MSTRG.24849"; transcript_id "MSTRG.24849.204"; exon_number "7";
chr10	StringTie	exon	100250248	100250313	1000	-	.	gene_id "MSTRG.24849"; transcript_id "MSTRG.24849.204"; exon_number "8";
chr10	StringTie	exon	100253421	100253539	1000	-	.	gene_id "MSTRG.24849"; transcript_id "MSTRG.24849.204"; exon_number "9";
chr10	StringTie	exon	100256262	100256476	1000	-	.	gene_id "MSTRG.24849"; transcript_id "MSTRG.24849.204"; exon_number "10";
chr10	StringTie	exon	100260218	100260319	1000	-	.	gene_id "MSTRG.24849"; transcript_id "MSTRG.24849.204"; exon_number "11";
chr10	StringTie	exon	100260966	100261028	1000	-	.	gene_id "MSTRG.24849"; transcript_id "MSTRG.24849.204"; exon_number "12";
chr10	StringTie	exon	100261979	100262063	1000	-	.	gene_id "MSTRG.24849"; transcript_id "MSTRG.24849.204"; exon_number "13";
chr10	StringTie	exon	100267002	100267084	1000	-	.	gene_id "MSTRG.24849"; transcript_id "MSTRG.24849.204"; exon_number "14";
chr10	StringTie	exon	100267571	100267688	1000	-	.	gene_id "MSTRG.24849"; transcript_id "MSTRG.24849.204"; exon_number "15";
chr10	StringTie	transcript	100232295	100267670	1000	-	.	gene_id "MSTRG.24849"; transcript_id "MSTRG.24849.205";
chr10	StringTie	exon	100232295	100233371	1000	-	.	gene_id "MSTRG.24849"; transcript_id "MSTRG.24849.205"; exon_number "1";
chr10	StringTie	exon	100235667	100235764	1000	-	.	gene_id "MSTRG.24849"; transcript_id "MSTRG.24849.205"; exon_number "2";
chr10	StringTie	exon	100236850	100236969	1000	-	.	gene_id "MSTRG.24849"; transcript_id "MSTRG.24849.205"; exon_number "3";
chr10	StringTie	exon	100238022	100238231	1000	-	.	gene_id "MSTRG.24849"; transcript_id "MSTRG.24849.205"; exon_number "4";
chr10	StringTie	exon	100243698	100243777	1000	-	.	gene_id "MSTRG.24849"; transcript_id "MSTRG.24849.205"; exon_number "5";
chr10	StringTie	exon	100245799	100245913	1000	-	.	gene_id "MSTRG.24849"; transcript_id "MSTRG.24849.205"; exon_number "6";
chr10	StringTie	exon	100246795	100246935	1000	-	.	gene_id "MSTRG.24849"; transcript_id "MSTRG.24849.205"; exon_number "7";
chr10	StringTie	exon	100250248	100250332	1000	-	.	gene_id "MSTRG.24849"; transcript_id "MSTRG.24849.205"; exon_number "8";
chr10	StringTie	exon	100253421	100253539	1000	-	.	gene_id "MSTRG.24849"; transcript_id "MSTRG.24849.205"; exon_number "9";
chr10	StringTie	exon	100256290	100256476	1000	-	.	gene_id "MSTRG.24849"; transcript_id "MSTRG.24849.205"; exon_number "10";
chr10	StringTie	exon	100260218	100260319	1000	-	.	gene_id "MSTRG.24849"; transcript_id "MSTRG.24849.205"; exon_number "11";
chr10	StringTie	exon	100260966	100261044	1000	-	.	gene_id "MSTRG.24849"; transcript_id "MSTRG.24849.205"; exon_number "12";
chr10	StringTie	exon	100261979	100262063	1000	-	.	gene_id "MSTRG.24849"; transcript_id "MSTRG.24849.205"; exon_number "13";
chr10	StringTie	exon	100267571	100267670	1000	-	.	gene_id "MSTRG.24849"; transcript_id "MSTRG.24849.205"; exon_number "14";
chr10	StringTie	transcript	100232295	100267657	1000	-	.	gene_id "MSTRG.24849"; transcript_id "MSTRG.24849.206";
chr10	StringTie	exon	100232295	100233371	1000	-	.	gene_id "MSTRG.24849"; transcript_id "MSTRG.24849.206"; exon_number "1";
chr10	StringTie	exon	100235667	100235764	1000	-	.	gene_id "MSTRG.24849"; transcript_id "MSTRG.24849.206"; exon_number "2";
chr10	StringTie	exon	100236850	100236969	1000	-	.	gene_id "MSTRG.24849"; transcript_id "MSTRG.24849.206"; exon_number "3";
chr10	StringTie	exon	100238022	100238231	1000	-	.	gene_id "MSTRG.24849"; transcript_id "MSTRG.24849.206"; exon_number "4";
chr10	StringTie	exon	100243698	100243772	1000	-	.	gene_id "MSTRG.24849"; transcript_id "MSTRG.24849.206"; exon_number "5";
chr10	StringTie	exon	100245799	100245913	1000	-	.	gene_id "MSTRG.24849"; transcript_id "MSTRG.24849.206"; exon_number "6";
chr10	StringTie	exon	100246795	100246935	1000	-	.	gene_id "MSTRG.24849"; transcript_id "MSTRG.24849.206"; exon_number "7";
chr10	StringTie	exon	100250248	100250332	1000	-	.	gene_id "MSTRG.24849"; transcript_id "MSTRG.24849.206"; exon_number "8";
chr10	StringTie	exon	100253421	100253539	1000	-	.	gene_id "MSTRG.24849"; transcript_id "MSTRG.24849.206"; exon_number "9";
chr10	StringTie	exon	100256262	100256476	1000	-	.	gene_id "MSTRG.24849"; transcript_id "MSTRG.24849.206"; exon_number "10";
chr10	StringTie	exon	100267571	100267657	1000	-	.	gene_id "MSTRG.24849"; transcript_id "MSTRG.24849.206"; exon_number "11";
chr10	StringTie	transcript	100232295	100267156	1000	-	.	gene_id "MSTRG.24849"; transcript_id "MSTRG.24849.207";
chr10	StringTie	exon	100232295	100233371	1000	-	.	gene_id "MSTRG.24849"; transcript_id "MSTRG.24849.207"; exon_number "1";
chr10	StringTie	exon	100235667	100235764	1000	-	.	gene_id "MSTRG.24849"; transcript_id "MSTRG.24849.207"; exon_number "2";
chr10	StringTie	exon	100236850	100236969	1000	-	.	gene_id "MSTRG.24849"; transcript_id "MSTRG.24849.207"; exon_number "3";
chr10	StringTie	exon	100238022	100238231	1000	-	.	gene_id "MSTRG.24849"; transcript_id "MSTRG.24849.207"; exon_number "4";
chr10	StringTie	exon	100243698	100243777	1000	-	.	gene_id "MSTRG.24849"; transcript_id "MSTRG.24849.207"; exon_number "5";
chr10	StringTie	exon	100245799	100245913	1000	-	.	gene_id "MSTRG.24849"; transcript_id "MSTRG.24849.207"; exon_number "6";
chr10	StringTie	exon	100246795	100246918	1000	-	.	gene_id "MSTRG.24849"; transcript_id "MSTRG.24849.207"; exon_number "7";
chr10	StringTie	exon	100250248	100250332	1000	-	.	gene_id "MSTRG.24849"; transcript_id "MSTRG.24849.207"; exon_number "8";
chr10	StringTie	exon	100253421	100253539	1000	-	.	gene_id "MSTRG.24849"; transcript_id "MSTRG.24849.207"; exon_number "9";
chr10	StringTie	exon	100256262	100256476	1000	-	.	gene_id "MSTRG.24849"; transcript_id "MSTRG.24849.207"; exon_number "10";
chr10	StringTie	exon	100260218	100260319	1000	-	.	gene_id "MSTRG.24849"; transcript_id "MSTRG.24849.207"; exon_number "11";
chr10	StringTie	exon	100260966	100261028	1000	-	.	gene_id "MSTRG.24849"; transcript_id "MSTRG.24849.207"; exon_number "12";
chr10	StringTie	exon	100261979	100262063	1000	-	.	gene_id "MSTRG.24849"; transcript_id "MSTRG.24849.207"; exon_number "13";
chr10	StringTie	exon	100267002	100267156	1000	-	.	gene_id "MSTRG.24849"; transcript_id "MSTRG.24849.207"; exon_number "14";
chr10	StringTie	transcript	100232296	100267657	1000	-	.	gene_id "MSTRG.24849"; transcript_id "MSTRG.24849.208";
chr10	StringTie	exon	100232296	100233371	1000	-	.	gene_id "MSTRG.24849"; transcript_id "MSTRG.24849.208"; exon_number "1";
chr10	StringTie	exon	100235667	100235764	1000	-	.	gene_id "MSTRG.24849"; transcript_id "MSTRG.24849.208"; exon_number "2";
chr10	StringTie	exon	100236850	100236969	1000	-	.	gene_id "MSTRG.24849"; transcript_id "MSTRG.24849.208"; exon_number "3";
chr10	StringTie	exon	100238022	100238231	1000	-	.	gene_id "MSTRG.24849"; transcript_id "MSTRG.24849.208"; exon_number "4";
chr10	StringTie	exon	100243698	100243777	1000	-	.	gene_id "MSTRG.24849"; transcript_id "MSTRG.24849.208"; exon_number "5";
chr10	StringTie	exon	100245799	100245913	1000	-	.	gene_id "MSTRG.24849"; transcript_id "MSTRG.24849.208"; exon_number "6";
chr10	StringTie	exon	100246795	100246935	1000	-	.	gene_id "MSTRG.24849"; transcript_id "MSTRG.24849.208"; exon_number "7";
chr10	StringTie	exon	100250110	100250313	1000	-	.	gene_id "MSTRG.24849"; transcript_id "MSTRG.24849.208"; exon_number "8";
chr10	StringTie	exon	100253421	100253539	1000	-	.	gene_id "MSTRG.24849"; transcript_id "MSTRG.24849.208"; exon_number "9";
chr10	StringTie	exon	100267571	100267657	1000	-	.	gene_id "MSTRG.24849"; transcript_id "MSTRG.24849.208"; exon_number "10";
chr10	StringTie	transcript	100232296	100267126	1000	-	.	gene_id "MSTRG.24849"; transcript_id "MSTRG.24849.209";
chr10	StringTie	exon	100232296	100233371	1000	-	.	gene_id "MSTRG.24849"; transcript_id "MSTRG.24849.209"; exon_number "1";
chr10	StringTie	exon	100235667	100235764	1000	-	.	gene_id "MSTRG.24849"; transcript_id "MSTRG.24849.209"; exon_number "2";
chr10	StringTie	exon	100236850	100236969	1000	-	.	gene_id "MSTRG.24849"; transcript_id "MSTRG.24849.209"; exon_number "3";
chr10	StringTie	exon	100238022	100238231	1000	-	.	gene_id "MSTRG.24849"; transcript_id "MSTRG.24849.209"; exon_number "4";
chr10	StringTie	exon	100243698	100243777	1000	-	.	gene_id "MSTRG.24849"; transcript_id "MSTRG.24849.209"; exon_number "5";
chr10	StringTie	exon	100245799	100245913	1000	-	.	gene_id "MSTRG.24849"; transcript_id "MSTRG.24849.209"; exon_number "6";
chr10	StringTie	exon	100246795	100246935	1000	-	.	gene_id "MSTRG.24849"; transcript_id "MSTRG.24849.209"; exon_number "7";
chr10	StringTie	exon	100250248	100250332	1000	-	.	gene_id "MSTRG.24849"; transcript_id "MSTRG.24849.209"; exon_number "8";
chr10	StringTie	exon	100253421	100253532	1000	-	.	gene_id "MSTRG.24849"; transcript_id "MSTRG.24849.209"; exon_number "9";
chr10	StringTie	exon	100256262	100256476	1000	-	.	gene_id "MSTRG.24849"; transcript_id "MSTRG.24849.209"; exon_number "10";
chr10	StringTie	exon	100260218	100260319	1000	-	.	gene_id "MSTRG.24849"; transcript_id "MSTRG.24849.209"; exon_number "11";
chr10	StringTie	exon	100260966	100261028	1000	-	.	gene_id "MSTRG.24849"; transcript_id "MSTRG.24849.209"; exon_number "12";
chr10	StringTie	exon	100261979	100262063	1000	-	.	gene_id "MSTRG.24849"; transcript_id "MSTRG.24849.209"; exon_number "13";
chr10	StringTie	exon	100267002	100267126	1000	-	.	gene_id "MSTRG.24849"; transcript_id "MSTRG.24849.209"; exon_number "14";
chr10	StringTie	transcript	100150090	100229577	1000	-	.	gene_id "MSTRG.24849"; transcript_id "MSTRG.24849.21";
chr10	StringTie	exon	100150090	100152352	1000	-	.	gene_id "MSTRG.24849"; transcript_id "MSTRG.24849.21"; exon_number "1";
chr10	StringTie	exon	100154860	100154939	1000	-	.	gene_id "MSTRG.24849"; transcript_id "MSTRG.24849.21"; exon_number "2";
chr10	StringTie	exon	100156145	100156234	1000	-	.	gene_id "MSTRG.24849"; transcript_id "MSTRG.24849.21"; exon_number "3";
chr10	StringTie	exon	100164004	100164095	1000	-	.	gene_id "MSTRG.24849"; transcript_id "MSTRG.24849.21"; exon_number "4";
chr10	StringTie	exon	100167348	100167406	1000	-	.	gene_id "MSTRG.24849"; transcript_id "MSTRG.24849.21"; exon_number "5";
chr10	StringTie	exon	100174208	100174281	1000	-	.	gene_id "MSTRG.24849"; transcript_id "MSTRG.24849.21"; exon_number "6";
chr10	StringTie	exon	100175945	100176070	1000	-	.	gene_id "MSTRG.24849"; transcript_id "MSTRG.24849.21"; exon_number "7";
chr10	StringTie	exon	100178133	100178194	1000	-	.	gene_id "MSTRG.24849"; transcript_id "MSTRG.24849.21"; exon_number "8";
chr10	StringTie	exon	100179201	100179247	1000	-	.	gene_id "MSTRG.24849"; transcript_id "MSTRG.24849.21"; exon_number "9";
chr10	StringTie	exon	100183756	100183837	1000	-	.	gene_id "MSTRG.24849"; transcript_id "MSTRG.24849.21"; exon_number "10";
chr10	StringTie	exon	100185514	100185634	1000	-	.	gene_id "MSTRG.24849"; transcript_id "MSTRG.24849.21"; exon_number "11";
chr10	StringTie	exon	100185962	100189627	1000	-	.	gene_id "MSTRG.24849"; transcript_id "MSTRG.24849.21"; exon_number "12";
chr10	StringTie	exon	100190869	100190968	1000	-	.	gene_id "MSTRG.24849"; transcript_id "MSTRG.24849.21"; exon_number "13";
chr10	StringTie	exon	100192459	100192693	1000	-	.	gene_id "MSTRG.24849"; transcript_id "MSTRG.24849.21"; exon_number "14";
chr10	StringTie	exon	100193298	100193431	1000	-	.	gene_id "MSTRG.24849"; transcript_id "MSTRG.24849.21"; exon_number "15";
chr10	StringTie	exon	100193984	100194131	1000	-	.	gene_id "MSTRG.24849"; transcript_id "MSTRG.24849.21"; exon_number "16";
chr10	StringTie	exon	100194425	100194521	1000	-	.	gene_id "MSTRG.24849"; transcript_id "MSTRG.24849.21"; exon_number "17";
chr10	StringTie	exon	100199971	100200020	1000	-	.	gene_id "MSTRG.24849"; transcript_id "MSTRG.24849.21"; exon_number "18";
chr10	StringTie	exon	100200671	100200780	1000	-	.	gene_id "MSTRG.24849"; transcript_id "MSTRG.24849.21"; exon_number "19";
chr10	StringTie	exon	100202088	100202149	1000	-	.	gene_id "MSTRG.24849"; transcript_id "MSTRG.24849.21"; exon_number "20";
chr10	StringTie	exon	100204506	100204657	1000	-	.	gene_id "MSTRG.24849"; transcript_id "MSTRG.24849.21"; exon_number "21";
chr10	StringTie	exon	100205076	100205199	1000	-	.	gene_id "MSTRG.24849"; transcript_id "MSTRG.24849.21"; exon_number "22";
chr10	StringTie	exon	100207230	100207332	1000	-	.	gene_id "MSTRG.24849"; transcript_id "MSTRG.24849.21"; exon_number "23";
chr10	StringTie	exon	100209595	100209789	1000	-	.	gene_id "MSTRG.24849"; transcript_id "MSTRG.24849.21"; exon_number "24";
chr10	StringTie	exon	100217995	100218130	1000	-	.	gene_id "MSTRG.24849"; transcript_id "MSTRG.24849.21"; exon_number "25";
chr10	StringTie	exon	100218718	100218825	1000	-	.	gene_id "MSTRG.24849"; transcript_id "MSTRG.24849.21"; exon_number "26";
chr10	StringTie	exon	100219008	100219132	1000	-	.	gene_id "MSTRG.24849"; transcript_id "MSTRG.24849.21"; exon_number "27";
chr10	StringTie	exon	100219270	100219359	1000	-	.	gene_id "MSTRG.24849"; transcript_id "MSTRG.24849.21"; exon_number "28";
chr10	StringTie	exon	100220588	100220676	1000	-	.	gene_id "MSTRG.24849"; transcript_id "MSTRG.24849.21"; exon_number "29";
chr10	StringTie	exon	100222112	100222181	1000	-	.	gene_id "MSTRG.24849"; transcript_id "MSTRG.24849.21"; exon_number "30";
chr10	StringTie	exon	100222866	100222980	1000	-	.	gene_id "MSTRG.24849"; transcript_id "MSTRG.24849.21"; exon_number "31";
chr10	StringTie	exon	100225923	100226017	1000	-	.	gene_id "MSTRG.24849"; transcript_id "MSTRG.24849.21"; exon_number "32";
chr10	StringTie	exon	100229428	100229577	1000	-	.	gene_id "MSTRG.24849"; transcript_id "MSTRG.24849.21"; exon_number "33";
chr10	StringTie	transcript	100232297	100267664	1000	-	.	gene_id "MSTRG.24849"; transcript_id "MSTRG.24849.210";
chr10	StringTie	exon	100232297	100233371	1000	-	.	gene_id "MSTRG.24849"; transcript_id "MSTRG.24849.210"; exon_number "1";
chr10	StringTie	exon	100235667	100235764	1000	-	.	gene_id "MSTRG.24849"; transcript_id "MSTRG.24849.210"; exon_number "2";
chr10	StringTie	exon	100236850	100236969	1000	-	.	gene_id "MSTRG.24849"; transcript_id "MSTRG.24849.210"; exon_number "3";
chr10	StringTie	exon	100238022	100238231	1000	-	.	gene_id "MSTRG.24849"; transcript_id "MSTRG.24849.210"; exon_number "4";
chr10	StringTie	exon	100243698	100243777	1000	-	.	gene_id "MSTRG.24849"; transcript_id "MSTRG.24849.210"; exon_number "5";
chr10	StringTie	exon	100245799	100245913	1000	-	.	gene_id "MSTRG.24849"; transcript_id "MSTRG.24849.210"; exon_number "6";
chr10	StringTie	exon	100246795	100246935	1000	-	.	gene_id "MSTRG.24849"; transcript_id "MSTRG.24849.210"; exon_number "7";
chr10	StringTie	exon	100250110	100250332	1000	-	.	gene_id "MSTRG.24849"; transcript_id "MSTRG.24849.210"; exon_number "8";
chr10	StringTie	exon	100253421	100253539	1000	-	.	gene_id "MSTRG.24849"; transcript_id "MSTRG.24849.210"; exon_number "9";
chr10	StringTie	exon	100256262	100256476	1000	-	.	gene_id "MSTRG.24849"; transcript_id "MSTRG.24849.210"; exon_number "10";
chr10	StringTie	exon	100260218	100260319	1000	-	.	gene_id "MSTRG.24849"; transcript_id "MSTRG.24849.210"; exon_number "11";
chr10	StringTie	exon	100260966	100261028	1000	-	.	gene_id "MSTRG.24849"; transcript_id "MSTRG.24849.210"; exon_number "12";
chr10	StringTie	exon	100261979	100262063	1000	-	.	gene_id "MSTRG.24849"; transcript_id "MSTRG.24849.210"; exon_number "13";
chr10	StringTie	exon	100267522	100267664	1000	-	.	gene_id "MSTRG.24849"; transcript_id "MSTRG.24849.210"; exon_number "14";
chr10	StringTie	transcript	100232297	100267684	1000	-	.	gene_id "MSTRG.24849"; transcript_id "MSTRG.24849.211";
chr10	StringTie	exon	100232297	100233371	1000	-	.	gene_id "MSTRG.24849"; transcript_id "MSTRG.24849.211"; exon_number "1";
chr10	StringTie	exon	100235667	100235764	1000	-	.	gene_id "MSTRG.24849"; transcript_id "MSTRG.24849.211"; exon_number "2";
chr10	StringTie	exon	100236850	100236969	1000	-	.	gene_id "MSTRG.24849"; transcript_id "MSTRG.24849.211"; exon_number "3";
chr10	StringTie	exon	100238022	100238231	1000	-	.	gene_id "MSTRG.24849"; transcript_id "MSTRG.24849.211"; exon_number "4";
chr10	StringTie	exon	100243698	100243777	1000	-	.	gene_id "MSTRG.24849"; transcript_id "MSTRG.24849.211"; exon_number "5";
chr10	StringTie	exon	100245799	100245909	1000	-	.	gene_id "MSTRG.24849"; transcript_id "MSTRG.24849.211"; exon_number "6";
chr10	StringTie	exon	100246795	100246935	1000	-	.	gene_id "MSTRG.24849"; transcript_id "MSTRG.24849.211"; exon_number "7";
chr10	StringTie	exon	100250248	100250332	1000	-	.	gene_id "MSTRG.24849"; transcript_id "MSTRG.24849.211"; exon_number "8";
chr10	StringTie	exon	100253421	100253539	1000	-	.	gene_id "MSTRG.24849"; transcript_id "MSTRG.24849.211"; exon_number "9";
chr10	StringTie	exon	100256262	100256476	1000	-	.	gene_id "MSTRG.24849"; transcript_id "MSTRG.24849.211"; exon_number "10";
chr10	StringTie	exon	100260218	100260319	1000	-	.	gene_id "MSTRG.24849"; transcript_id "MSTRG.24849.211"; exon_number "11";
chr10	StringTie	exon	100260966	100261044	1000	-	.	gene_id "MSTRG.24849"; transcript_id "MSTRG.24849.211"; exon_number "12";
chr10	StringTie	exon	100261979	100262063	1000	-	.	gene_id "MSTRG.24849"; transcript_id "MSTRG.24849.211"; exon_number "13";
chr10	StringTie	exon	100267002	100267684	1000	-	.	gene_id "MSTRG.24849"; transcript_id "MSTRG.24849.211"; exon_number "14";
chr10	StringTie	transcript	100232297	100267684	1000	-	.	gene_id "MSTRG.24849"; transcript_id "MSTRG.24849.212";
chr10	StringTie	exon	100232297	100233371	1000	-	.	gene_id "MSTRG.24849"; transcript_id "MSTRG.24849.212"; exon_number "1";
chr10	StringTie	exon	100235667	100235764	1000	-	.	gene_id "MSTRG.24849"; transcript_id "MSTRG.24849.212"; exon_number "2";
chr10	StringTie	exon	100236854	100236969	1000	-	.	gene_id "MSTRG.24849"; transcript_id "MSTRG.24849.212"; exon_number "3";
chr10	StringTie	exon	100238022	100238231	1000	-	.	gene_id "MSTRG.24849"; transcript_id "MSTRG.24849.212"; exon_number "4";
chr10	StringTie	exon	100243698	100243777	1000	-	.	gene_id "MSTRG.24849"; transcript_id "MSTRG.24849.212"; exon_number "5";
chr10	StringTie	exon	100245799	100245909	1000	-	.	gene_id "MSTRG.24849"; transcript_id "MSTRG.24849.212"; exon_number "6";
chr10	StringTie	exon	100246795	100246935	1000	-	.	gene_id "MSTRG.24849"; transcript_id "MSTRG.24849.212"; exon_number "7";
chr10	StringTie	exon	100250248	100250313	1000	-	.	gene_id "MSTRG.24849"; transcript_id "MSTRG.24849.212"; exon_number "8";
chr10	StringTie	exon	100253421	100253539	1000	-	.	gene_id "MSTRG.24849"; transcript_id "MSTRG.24849.212"; exon_number "9";
chr10	StringTie	exon	100256262	100256476	1000	-	.	gene_id "MSTRG.24849"; transcript_id "MSTRG.24849.212"; exon_number "10";
chr10	StringTie	exon	100260218	100260319	1000	-	.	gene_id "MSTRG.24849"; transcript_id "MSTRG.24849.212"; exon_number "11";
chr10	StringTie	exon	100260966	100261028	1000	-	.	gene_id "MSTRG.24849"; transcript_id "MSTRG.24849.212"; exon_number "12";
chr10	StringTie	exon	100261979	100262063	1000	-	.	gene_id "MSTRG.24849"; transcript_id "MSTRG.24849.212"; exon_number "13";
chr10	StringTie	exon	100267002	100267684	1000	-	.	gene_id "MSTRG.24849"; transcript_id "MSTRG.24849.212"; exon_number "14";
chr10	StringTie	transcript	100232298	100267664	1000	-	.	gene_id "MSTRG.24849"; transcript_id "MSTRG.24849.213";
chr10	StringTie	exon	100232298	100233371	1000	-	.	gene_id "MSTRG.24849"; transcript_id "MSTRG.24849.213"; exon_number "1";
chr10	StringTie	exon	100235667	100235764	1000	-	.	gene_id "MSTRG.24849"; transcript_id "MSTRG.24849.213"; exon_number "2";
chr10	StringTie	exon	100238022	100238231	1000	-	.	gene_id "MSTRG.24849"; transcript_id "MSTRG.24849.213"; exon_number "3";
chr10	StringTie	exon	100243698	100243777	1000	-	.	gene_id "MSTRG.24849"; transcript_id "MSTRG.24849.213"; exon_number "4";
chr10	StringTie	exon	100245799	100245913	1000	-	.	gene_id "MSTRG.24849"; transcript_id "MSTRG.24849.213"; exon_number "5";
chr10	StringTie	exon	100246795	100246935	1000	-	.	gene_id "MSTRG.24849"; transcript_id "MSTRG.24849.213"; exon_number "6";
chr10	StringTie	exon	100250248	100250332	1000	-	.	gene_id "MSTRG.24849"; transcript_id "MSTRG.24849.213"; exon_number "7";
chr10	StringTie	exon	100253421	100253539	1000	-	.	gene_id "MSTRG.24849"; transcript_id "MSTRG.24849.213"; exon_number "8";
chr10	StringTie	exon	100256262	100256476	1000	-	.	gene_id "MSTRG.24849"; transcript_id "MSTRG.24849.213"; exon_number "9";
chr10	StringTie	exon	100260218	100260319	1000	-	.	gene_id "MSTRG.24849"; transcript_id "MSTRG.24849.213"; exon_number "10";
chr10	StringTie	exon	100260966	100261044	1000	-	.	gene_id "MSTRG.24849"; transcript_id "MSTRG.24849.213"; exon_number "11";
chr10	StringTie	exon	100261979	100262063	1000	-	.	gene_id "MSTRG.24849"; transcript_id "MSTRG.24849.213"; exon_number "12";
chr10	StringTie	exon	100267526	100267664	1000	-	.	gene_id "MSTRG.24849"; transcript_id "MSTRG.24849.213"; exon_number "13";
chr10	StringTie	transcript	100232298	100268381	1000	-	.	gene_id "MSTRG.24849"; transcript_id "MSTRG.24849.214";
chr10	StringTie	exon	100232298	100233371	1000	-	.	gene_id "MSTRG.24849"; transcript_id "MSTRG.24849.214"; exon_number "1";
chr10	StringTie	exon	100235667	100235764	1000	-	.	gene_id "MSTRG.24849"; transcript_id "MSTRG.24849.214"; exon_number "2";
chr10	StringTie	exon	100236850	100236969	1000	-	.	gene_id "MSTRG.24849"; transcript_id "MSTRG.24849.214"; exon_number "3";
chr10	StringTie	exon	100238022	100238231	1000	-	.	gene_id "MSTRG.24849"; transcript_id "MSTRG.24849.214"; exon_number "4";
chr10	StringTie	exon	100243698	100243777	1000	-	.	gene_id "MSTRG.24849"; transcript_id "MSTRG.24849.214"; exon_number "5";
chr10	StringTie	exon	100245799	100245913	1000	-	.	gene_id "MSTRG.24849"; transcript_id "MSTRG.24849.214"; exon_number "6";
chr10	StringTie	exon	100246795	100246935	1000	-	.	gene_id "MSTRG.24849"; transcript_id "MSTRG.24849.214"; exon_number "7";
chr10	StringTie	exon	100250248	100250313	1000	-	.	gene_id "MSTRG.24849"; transcript_id "MSTRG.24849.214"; exon_number "8";
chr10	StringTie	exon	100253421	100253539	1000	-	.	gene_id "MSTRG.24849"; transcript_id "MSTRG.24849.214"; exon_number "9";
chr10	StringTie	exon	100256262	100256476	1000	-	.	gene_id "MSTRG.24849"; transcript_id "MSTRG.24849.214"; exon_number "10";
chr10	StringTie	exon	100260218	100260319	1000	-	.	gene_id "MSTRG.24849"; transcript_id "MSTRG.24849.214"; exon_number "11";
chr10	StringTie	exon	100260966	100261028	1000	-	.	gene_id "MSTRG.24849"; transcript_id "MSTRG.24849.214"; exon_number "12";
chr10	StringTie	exon	100261979	100262063	1000	-	.	gene_id "MSTRG.24849"; transcript_id "MSTRG.24849.214"; exon_number "13";
chr10	StringTie	exon	100268305	100268381	1000	-	.	gene_id "MSTRG.24849"; transcript_id "MSTRG.24849.214"; exon_number "14";
chr10	StringTie	transcript	100232298	100267656	1000	-	.	gene_id "MSTRG.24849"; transcript_id "MSTRG.24849.215";
chr10	StringTie	exon	100232298	100233371	1000	-	.	gene_id "MSTRG.24849"; transcript_id "MSTRG.24849.215"; exon_number "1";
chr10	StringTie	exon	100235667	100235764	1000	-	.	gene_id "MSTRG.24849"; transcript_id "MSTRG.24849.215"; exon_number "2";
chr10	StringTie	exon	100236818	100236969	1000	-	.	gene_id "MSTRG.24849"; transcript_id "MSTRG.24849.215"; exon_number "3";
chr10	StringTie	exon	100238022	100238231	1000	-	.	gene_id "MSTRG.24849"; transcript_id "MSTRG.24849.215"; exon_number "4";
chr10	StringTie	exon	100243698	100243777	1000	-	.	gene_id "MSTRG.24849"; transcript_id "MSTRG.24849.215"; exon_number "5";
chr10	StringTie	exon	100245799	100245913	1000	-	.	gene_id "MSTRG.24849"; transcript_id "MSTRG.24849.215"; exon_number "6";
chr10	StringTie	exon	100246795	100246935	1000	-	.	gene_id "MSTRG.24849"; transcript_id "MSTRG.24849.215"; exon_number "7";
chr10	StringTie	exon	100250248	100250332	1000	-	.	gene_id "MSTRG.24849"; transcript_id "MSTRG.24849.215"; exon_number "8";
chr10	StringTie	exon	100253421	100253539	1000	-	.	gene_id "MSTRG.24849"; transcript_id "MSTRG.24849.215"; exon_number "9";
chr10	StringTie	exon	100256262	100256476	1000	-	.	gene_id "MSTRG.24849"; transcript_id "MSTRG.24849.215"; exon_number "10";
chr10	StringTie	exon	100260218	100260319	1000	-	.	gene_id "MSTRG.24849"; transcript_id "MSTRG.24849.215"; exon_number "11";
chr10	StringTie	exon	100260966	100261044	1000	-	.	gene_id "MSTRG.24849"; transcript_id "MSTRG.24849.215"; exon_number "12";
chr10	StringTie	exon	100261979	100262063	1000	-	.	gene_id "MSTRG.24849"; transcript_id "MSTRG.24849.215"; exon_number "13";
chr10	StringTie	exon	100267518	100267656	1000	-	.	gene_id "MSTRG.24849"; transcript_id "MSTRG.24849.215"; exon_number "14";
chr10	StringTie	transcript	100232298	100267660	1000	-	.	gene_id "MSTRG.24849"; transcript_id "MSTRG.24849.216";
chr10	StringTie	exon	100232298	100233371	1000	-	.	gene_id "MSTRG.24849"; transcript_id "MSTRG.24849.216"; exon_number "1";
chr10	StringTie	exon	100235667	100235764	1000	-	.	gene_id "MSTRG.24849"; transcript_id "MSTRG.24849.216"; exon_number "2";
chr10	StringTie	exon	100236850	100236969	1000	-	.	gene_id "MSTRG.24849"; transcript_id "MSTRG.24849.216"; exon_number "3";
chr10	StringTie	exon	100238022	100238231	1000	-	.	gene_id "MSTRG.24849"; transcript_id "MSTRG.24849.216"; exon_number "4";
chr10	StringTie	exon	100243698	100243777	1000	-	.	gene_id "MSTRG.24849"; transcript_id "MSTRG.24849.216"; exon_number "5";
chr10	StringTie	exon	100245799	100245913	1000	-	.	gene_id "MSTRG.24849"; transcript_id "MSTRG.24849.216"; exon_number "6";
chr10	StringTie	exon	100246795	100246902	1000	-	.	gene_id "MSTRG.24849"; transcript_id "MSTRG.24849.216"; exon_number "7";
chr10	StringTie	exon	100250248	100250313	1000	-	.	gene_id "MSTRG.24849"; transcript_id "MSTRG.24849.216"; exon_number "8";
chr10	StringTie	exon	100253421	100253539	1000	-	.	gene_id "MSTRG.24849"; transcript_id "MSTRG.24849.216"; exon_number "9";
chr10	StringTie	exon	100256262	100256476	1000	-	.	gene_id "MSTRG.24849"; transcript_id "MSTRG.24849.216"; exon_number "10";
chr10	StringTie	exon	100260218	100260319	1000	-	.	gene_id "MSTRG.24849"; transcript_id "MSTRG.24849.216"; exon_number "11";
chr10	StringTie	exon	100260966	100261044	1000	-	.	gene_id "MSTRG.24849"; transcript_id "MSTRG.24849.216"; exon_number "12";
chr10	StringTie	exon	100261979	100262063	1000	-	.	gene_id "MSTRG.24849"; transcript_id "MSTRG.24849.216"; exon_number "13";
chr10	StringTie	exon	100267571	100267660	1000	-	.	gene_id "MSTRG.24849"; transcript_id "MSTRG.24849.216"; exon_number "14";
chr10	StringTie	transcript	100232298	100267122	1000	-	.	gene_id "MSTRG.24849"; transcript_id "MSTRG.24849.217";
chr10	StringTie	exon	100232298	100233371	1000	-	.	gene_id "MSTRG.24849"; transcript_id "MSTRG.24849.217"; exon_number "1";
chr10	StringTie	exon	100235667	100235764	1000	-	.	gene_id "MSTRG.24849"; transcript_id "MSTRG.24849.217"; exon_number "2";
chr10	StringTie	exon	100236850	100236969	1000	-	.	gene_id "MSTRG.24849"; transcript_id "MSTRG.24849.217"; exon_number "3";
chr10	StringTie	exon	100238022	100238231	1000	-	.	gene_id "MSTRG.24849"; transcript_id "MSTRG.24849.217"; exon_number "4";
chr10	StringTie	exon	100243698	100243777	1000	-	.	gene_id "MSTRG.24849"; transcript_id "MSTRG.24849.217"; exon_number "5";
chr10	StringTie	exon	100245799	100245913	1000	-	.	gene_id "MSTRG.24849"; transcript_id "MSTRG.24849.217"; exon_number "6";
chr10	StringTie	exon	100246795	100246935	1000	-	.	gene_id "MSTRG.24849"; transcript_id "MSTRG.24849.217"; exon_number "7";
chr10	StringTie	exon	100250110	100250332	1000	-	.	gene_id "MSTRG.24849"; transcript_id "MSTRG.24849.217"; exon_number "8";
chr10	StringTie	exon	100253421	100253539	1000	-	.	gene_id "MSTRG.24849"; transcript_id "MSTRG.24849.217"; exon_number "9";
chr10	StringTie	exon	100256262	100256476	1000	-	.	gene_id "MSTRG.24849"; transcript_id "MSTRG.24849.217"; exon_number "10";
chr10	StringTie	exon	100260218	100260319	1000	-	.	gene_id "MSTRG.24849"; transcript_id "MSTRG.24849.217"; exon_number "11";
chr10	StringTie	exon	100260966	100261044	1000	-	.	gene_id "MSTRG.24849"; transcript_id "MSTRG.24849.217"; exon_number "12";
chr10	StringTie	exon	100261979	100262063	1000	-	.	gene_id "MSTRG.24849"; transcript_id "MSTRG.24849.217"; exon_number "13";
chr10	StringTie	exon	100267002	100267122	1000	-	.	gene_id "MSTRG.24849"; transcript_id "MSTRG.24849.217"; exon_number "14";
chr10	StringTie	transcript	100150092	100229601	1000	-	.	gene_id "MSTRG.24849"; transcript_id "MSTRG.24849.22";
chr10	StringTie	exon	100150092	100152352	1000	-	.	gene_id "MSTRG.24849"; transcript_id "MSTRG.24849.22"; exon_number "1";
chr10	StringTie	exon	100154860	100154939	1000	-	.	gene_id "MSTRG.24849"; transcript_id "MSTRG.24849.22"; exon_number "2";
chr10	StringTie	exon	100156145	100156234	1000	-	.	gene_id "MSTRG.24849"; transcript_id "MSTRG.24849.22"; exon_number "3";
chr10	StringTie	exon	100158984	100159055	1000	-	.	gene_id "MSTRG.24849"; transcript_id "MSTRG.24849.22"; exon_number "4";
chr10	StringTie	exon	100164004	100164095	1000	-	.	gene_id "MSTRG.24849"; transcript_id "MSTRG.24849.22"; exon_number "5";
chr10	StringTie	exon	100167348	100167406	1000	-	.	gene_id "MSTRG.24849"; transcript_id "MSTRG.24849.22"; exon_number "6";
chr10	StringTie	exon	100174208	100174281	1000	-	.	gene_id "MSTRG.24849"; transcript_id "MSTRG.24849.22"; exon_number "7";
chr10	StringTie	exon	100175945	100176122	1000	-	.	gene_id "MSTRG.24849"; transcript_id "MSTRG.24849.22"; exon_number "8";
chr10	StringTie	exon	100178133	100178194	1000	-	.	gene_id "MSTRG.24849"; transcript_id "MSTRG.24849.22"; exon_number "9";
chr10	StringTie	exon	100179201	100179247	1000	-	.	gene_id "MSTRG.24849"; transcript_id "MSTRG.24849.22"; exon_number "10";
chr10	StringTie	exon	100183756	100183837	1000	-	.	gene_id "MSTRG.24849"; transcript_id "MSTRG.24849.22"; exon_number "11";
chr10	StringTie	exon	100185514	100185637	1000	-	.	gene_id "MSTRG.24849"; transcript_id "MSTRG.24849.22"; exon_number "12";
chr10	StringTie	exon	100185904	100189627	1000	-	.	gene_id "MSTRG.24849"; transcript_id "MSTRG.24849.22"; exon_number "13";
chr10	StringTie	exon	100190869	100190968	1000	-	.	gene_id "MSTRG.24849"; transcript_id "MSTRG.24849.22"; exon_number "14";
chr10	StringTie	exon	100193298	100193431	1000	-	.	gene_id "MSTRG.24849"; transcript_id "MSTRG.24849.22"; exon_number "15";
chr10	StringTie	exon	100193984	100194131	1000	-	.	gene_id "MSTRG.24849"; transcript_id "MSTRG.24849.22"; exon_number "16";
chr10	StringTie	exon	100194425	100194521	1000	-	.	gene_id "MSTRG.24849"; transcript_id "MSTRG.24849.22"; exon_number "17";
chr10	StringTie	exon	100199971	100200020	1000	-	.	gene_id "MSTRG.24849"; transcript_id "MSTRG.24849.22"; exon_number "18";
chr10	StringTie	exon	100200671	100200780	1000	-	.	gene_id "MSTRG.24849"; transcript_id "MSTRG.24849.22"; exon_number "19";
chr10	StringTie	exon	100202088	100202149	1000	-	.	gene_id "MSTRG.24849"; transcript_id "MSTRG.24849.22"; exon_number "20";
chr10	StringTie	exon	100204506	100204657	1000	-	.	gene_id "MSTRG.24849"; transcript_id "MSTRG.24849.22"; exon_number "21";
chr10	StringTie	exon	100205076	100205199	1000	-	.	gene_id "MSTRG.24849"; transcript_id "MSTRG.24849.22"; exon_number "22";
chr10	StringTie	exon	100207230	100207332	1000	-	.	gene_id "MSTRG.24849"; transcript_id "MSTRG.24849.22"; exon_number "23";
chr10	StringTie	exon	100209595	100209789	1000	-	.	gene_id "MSTRG.24849"; transcript_id "MSTRG.24849.22"; exon_number "24";
chr10	StringTie	exon	100217995	100218130	1000	-	.	gene_id "MSTRG.24849"; transcript_id "MSTRG.24849.22"; exon_number "25";
chr10	StringTie	exon	100218718	100218825	1000	-	.	gene_id "MSTRG.24849"; transcript_id "MSTRG.24849.22"; exon_number "26";
chr10	StringTie	exon	100219008	100219132	1000	-	.	gene_id "MSTRG.24849"; transcript_id "MSTRG.24849.22"; exon_number "27";
chr10	StringTie	exon	100219270	100219359	1000	-	.	gene_id "MSTRG.24849"; transcript_id "MSTRG.24849.22"; exon_number "28";
chr10	StringTie	exon	100220588	100220676	1000	-	.	gene_id "MSTRG.24849"; transcript_id "MSTRG.24849.22"; exon_number "29";
chr10	StringTie	exon	100222112	100222181	1000	-	.	gene_id "MSTRG.24849"; transcript_id "MSTRG.24849.22"; exon_number "30";
chr10	StringTie	exon	100222866	100222980	1000	-	.	gene_id "MSTRG.24849"; transcript_id "MSTRG.24849.22"; exon_number "31";
chr10	StringTie	exon	100225923	100226017	1000	-	.	gene_id "MSTRG.24849"; transcript_id "MSTRG.24849.22"; exon_number "32";
chr10	StringTie	exon	100229428	100229601	1000	-	.	gene_id "MSTRG.24849"; transcript_id "MSTRG.24849.22"; exon_number "33";
chr10	StringTie	transcript	100232299	100267709	1000	-	.	gene_id "MSTRG.24849"; transcript_id "MSTRG.24849.220";
chr10	StringTie	exon	100232299	100233371	1000	-	.	gene_id "MSTRG.24849"; transcript_id "MSTRG.24849.220"; exon_number "1";
chr10	StringTie	exon	100235667	100235764	1000	-	.	gene_id "MSTRG.24849"; transcript_id "MSTRG.24849.220"; exon_number "2";
chr10	StringTie	exon	100236850	100236969	1000	-	.	gene_id "MSTRG.24849"; transcript_id "MSTRG.24849.220"; exon_number "3";
chr10	StringTie	exon	100238022	100238231	1000	-	.	gene_id "MSTRG.24849"; transcript_id "MSTRG.24849.220"; exon_number "4";
chr10	StringTie	exon	100243698	100243777	1000	-	.	gene_id "MSTRG.24849"; transcript_id "MSTRG.24849.220"; exon_number "5";
chr10	StringTie	exon	100245799	100245913	1000	-	.	gene_id "MSTRG.24849"; transcript_id "MSTRG.24849.220"; exon_number "6";
chr10	StringTie	exon	100246795	100246935	1000	-	.	gene_id "MSTRG.24849"; transcript_id "MSTRG.24849.220"; exon_number "7";
chr10	StringTie	exon	100250110	100250332	1000	-	.	gene_id "MSTRG.24849"; transcript_id "MSTRG.24849.220"; exon_number "8";
chr10	StringTie	exon	100253421	100253539	1000	-	.	gene_id "MSTRG.24849"; transcript_id "MSTRG.24849.220"; exon_number "9";
chr10	StringTie	exon	100267571	100267709	1000	-	.	gene_id "MSTRG.24849"; transcript_id "MSTRG.24849.220"; exon_number "10";
chr10	StringTie	transcript	100232299	100267654	1000	-	.	gene_id "MSTRG.24849"; transcript_id "MSTRG.24849.221";
chr10	StringTie	exon	100232299	100233371	1000	-	.	gene_id "MSTRG.24849"; transcript_id "MSTRG.24849.221"; exon_number "1";
chr10	StringTie	exon	100235667	100235764	1000	-	.	gene_id "MSTRG.24849"; transcript_id "MSTRG.24849.221"; exon_number "2";
chr10	StringTie	exon	100236850	100236969	1000	-	.	gene_id "MSTRG.24849"; transcript_id "MSTRG.24849.221"; exon_number "3";
chr10	StringTie	exon	100238022	100238231	1000	-	.	gene_id "MSTRG.24849"; transcript_id "MSTRG.24849.221"; exon_number "4";
chr10	StringTie	exon	100243698	100243777	1000	-	.	gene_id "MSTRG.24849"; transcript_id "MSTRG.24849.221"; exon_number "5";
chr10	StringTie	exon	100245799	100245913	1000	-	.	gene_id "MSTRG.24849"; transcript_id "MSTRG.24849.221"; exon_number "6";
chr10	StringTie	exon	100246795	100246935	1000	-	.	gene_id "MSTRG.24849"; transcript_id "MSTRG.24849.221"; exon_number "7";
chr10	StringTie	exon	100250110	100250332	1000	-	.	gene_id "MSTRG.24849"; transcript_id "MSTRG.24849.221"; exon_number "8";
chr10	StringTie	exon	100253421	100253539	1000	-	.	gene_id "MSTRG.24849"; transcript_id "MSTRG.24849.221"; exon_number "9";
chr10	StringTie	exon	100256262	100256476	1000	-	.	gene_id "MSTRG.24849"; transcript_id "MSTRG.24849.221"; exon_number "10";
chr10	StringTie	exon	100267571	100267654	1000	-	.	gene_id "MSTRG.24849"; transcript_id "MSTRG.24849.221"; exon_number "11";
chr10	StringTie	transcript	100232299	100262193	1000	-	.	gene_id "MSTRG.24849"; transcript_id "MSTRG.24849.222";
chr10	StringTie	exon	100232299	100233371	1000	-	.	gene_id "MSTRG.24849"; transcript_id "MSTRG.24849.222"; exon_number "1";
chr10	StringTie	exon	100235667	100235764	1000	-	.	gene_id "MSTRG.24849"; transcript_id "MSTRG.24849.222"; exon_number "2";
chr10	StringTie	exon	100236850	100236969	1000	-	.	gene_id "MSTRG.24849"; transcript_id "MSTRG.24849.222"; exon_number "3";
chr10	StringTie	exon	100238022	100238231	1000	-	.	gene_id "MSTRG.24849"; transcript_id "MSTRG.24849.222"; exon_number "4";
chr10	StringTie	exon	100243698	100243777	1000	-	.	gene_id "MSTRG.24849"; transcript_id "MSTRG.24849.222"; exon_number "5";
chr10	StringTie	exon	100245799	100245913	1000	-	.	gene_id "MSTRG.24849"; transcript_id "MSTRG.24849.222"; exon_number "6";
chr10	StringTie	exon	100246795	100247892	1000	-	.	gene_id "MSTRG.24849"; transcript_id "MSTRG.24849.222"; exon_number "7";
chr10	StringTie	exon	100250248	100250332	1000	-	.	gene_id "MSTRG.24849"; transcript_id "MSTRG.24849.222"; exon_number "8";
chr10	StringTie	exon	100253421	100253539	1000	-	.	gene_id "MSTRG.24849"; transcript_id "MSTRG.24849.222"; exon_number "9";
chr10	StringTie	exon	100256262	100256476	1000	-	.	gene_id "MSTRG.24849"; transcript_id "MSTRG.24849.222"; exon_number "10";
chr10	StringTie	exon	100260218	100260319	1000	-	.	gene_id "MSTRG.24849"; transcript_id "MSTRG.24849.222"; exon_number "11";
chr10	StringTie	exon	100260966	100261028	1000	-	.	gene_id "MSTRG.24849"; transcript_id "MSTRG.24849.222"; exon_number "12";
chr10	StringTie	exon	100261979	100262193	1000	-	.	gene_id "MSTRG.24849"; transcript_id "MSTRG.24849.222"; exon_number "13";
chr10	StringTie	transcript	100232300	100267659	1000	-	.	gene_id "MSTRG.24849"; transcript_id "MSTRG.24849.224";
chr10	StringTie	exon	100232300	100233371	1000	-	.	gene_id "MSTRG.24849"; transcript_id "MSTRG.24849.224"; exon_number "1";
chr10	StringTie	exon	100235667	100235755	1000	-	.	gene_id "MSTRG.24849"; transcript_id "MSTRG.24849.224"; exon_number "2";
chr10	StringTie	exon	100236850	100236969	1000	-	.	gene_id "MSTRG.24849"; transcript_id "MSTRG.24849.224"; exon_number "3";
chr10	StringTie	exon	100238022	100238231	1000	-	.	gene_id "MSTRG.24849"; transcript_id "MSTRG.24849.224"; exon_number "4";
chr10	StringTie	exon	100243698	100243777	1000	-	.	gene_id "MSTRG.24849"; transcript_id "MSTRG.24849.224"; exon_number "5";
chr10	StringTie	exon	100245799	100245913	1000	-	.	gene_id "MSTRG.24849"; transcript_id "MSTRG.24849.224"; exon_number "6";
chr10	StringTie	exon	100246795	100246935	1000	-	.	gene_id "MSTRG.24849"; transcript_id "MSTRG.24849.224"; exon_number "7";
chr10	StringTie	exon	100250248	100250332	1000	-	.	gene_id "MSTRG.24849"; transcript_id "MSTRG.24849.224"; exon_number "8";
chr10	StringTie	exon	100253421	100253539	1000	-	.	gene_id "MSTRG.24849"; transcript_id "MSTRG.24849.224"; exon_number "9";
chr10	StringTie	exon	100256262	100256476	1000	-	.	gene_id "MSTRG.24849"; transcript_id "MSTRG.24849.224"; exon_number "10";
chr10	StringTie	exon	100260218	100260319	1000	-	.	gene_id "MSTRG.24849"; transcript_id "MSTRG.24849.224"; exon_number "11";
chr10	StringTie	exon	100260966	100261028	1000	-	.	gene_id "MSTRG.24849"; transcript_id "MSTRG.24849.224"; exon_number "12";
chr10	StringTie	exon	100261979	100262063	1000	-	.	gene_id "MSTRG.24849"; transcript_id "MSTRG.24849.224"; exon_number "13";
chr10	StringTie	exon	100267435	100267659	1000	-	.	gene_id "MSTRG.24849"; transcript_id "MSTRG.24849.224"; exon_number "14";
chr10	StringTie	transcript	100232301	100267655	1000	-	.	gene_id "MSTRG.24849"; transcript_id "MSTRG.24849.225";
chr10	StringTie	exon	100232301	100233371	1000	-	.	gene_id "MSTRG.24849"; transcript_id "MSTRG.24849.225"; exon_number "1";
chr10	StringTie	exon	100235667	100235755	1000	-	.	gene_id "MSTRG.24849"; transcript_id "MSTRG.24849.225"; exon_number "2";
chr10	StringTie	exon	100236850	100236969	1000	-	.	gene_id "MSTRG.24849"; transcript_id "MSTRG.24849.225"; exon_number "3";
chr10	StringTie	exon	100238022	100238231	1000	-	.	gene_id "MSTRG.24849"; transcript_id "MSTRG.24849.225"; exon_number "4";
chr10	StringTie	exon	100243698	100243777	1000	-	.	gene_id "MSTRG.24849"; transcript_id "MSTRG.24849.225"; exon_number "5";
chr10	StringTie	exon	100245799	100245913	1000	-	.	gene_id "MSTRG.24849"; transcript_id "MSTRG.24849.225"; exon_number "6";
chr10	StringTie	exon	100246795	100246935	1000	-	.	gene_id "MSTRG.24849"; transcript_id "MSTRG.24849.225"; exon_number "7";
chr10	StringTie	exon	100250248	100250332	1000	-	.	gene_id "MSTRG.24849"; transcript_id "MSTRG.24849.225"; exon_number "8";
chr10	StringTie	exon	100253421	100253495	1000	-	.	gene_id "MSTRG.24849"; transcript_id "MSTRG.24849.225"; exon_number "9";
chr10	StringTie	exon	100256262	100256476	1000	-	.	gene_id "MSTRG.24849"; transcript_id "MSTRG.24849.225"; exon_number "10";
chr10	StringTie	exon	100260218	100260319	1000	-	.	gene_id "MSTRG.24849"; transcript_id "MSTRG.24849.225"; exon_number "11";
chr10	StringTie	exon	100260966	100261028	1000	-	.	gene_id "MSTRG.24849"; transcript_id "MSTRG.24849.225"; exon_number "12";
chr10	StringTie	exon	100261979	100262063	1000	-	.	gene_id "MSTRG.24849"; transcript_id "MSTRG.24849.225"; exon_number "13";
chr10	StringTie	exon	100267571	100267655	1000	-	.	gene_id "MSTRG.24849"; transcript_id "MSTRG.24849.225"; exon_number "14";
chr10	StringTie	transcript	100232301	100267679	1000	-	.	gene_id "MSTRG.24849"; transcript_id "MSTRG.24849.226";
chr10	StringTie	exon	100232301	100233371	1000	-	.	gene_id "MSTRG.24849"; transcript_id "MSTRG.24849.226"; exon_number "1";
chr10	StringTie	exon	100235667	100235764	1000	-	.	gene_id "MSTRG.24849"; transcript_id "MSTRG.24849.226"; exon_number "2";
chr10	StringTie	exon	100236850	100236969	1000	-	.	gene_id "MSTRG.24849"; transcript_id "MSTRG.24849.226"; exon_number "3";
chr10	StringTie	exon	100238022	100238231	1000	-	.	gene_id "MSTRG.24849"; transcript_id "MSTRG.24849.226"; exon_number "4";
chr10	StringTie	exon	100243698	100243777	1000	-	.	gene_id "MSTRG.24849"; transcript_id "MSTRG.24849.226"; exon_number "5";
chr10	StringTie	exon	100245799	100245913	1000	-	.	gene_id "MSTRG.24849"; transcript_id "MSTRG.24849.226"; exon_number "6";
chr10	StringTie	exon	100246013	100246935	1000	-	.	gene_id "MSTRG.24849"; transcript_id "MSTRG.24849.226"; exon_number "7";
chr10	StringTie	exon	100250110	100253184	1000	-	.	gene_id "MSTRG.24849"; transcript_id "MSTRG.24849.226"; exon_number "8";
chr10	StringTie	exon	100253421	100253539	1000	-	.	gene_id "MSTRG.24849"; transcript_id "MSTRG.24849.226"; exon_number "9";
chr10	StringTie	exon	100256262	100256476	1000	-	.	gene_id "MSTRG.24849"; transcript_id "MSTRG.24849.226"; exon_number "10";
chr10	StringTie	exon	100260218	100260319	1000	-	.	gene_id "MSTRG.24849"; transcript_id "MSTRG.24849.226"; exon_number "11";
chr10	StringTie	exon	100260966	100261028	1000	-	.	gene_id "MSTRG.24849"; transcript_id "MSTRG.24849.226"; exon_number "12";
chr10	StringTie	exon	100261979	100262063	1000	-	.	gene_id "MSTRG.24849"; transcript_id "MSTRG.24849.226"; exon_number "13";
chr10	StringTie	exon	100267571	100267679	1000	-	.	gene_id "MSTRG.24849"; transcript_id "MSTRG.24849.226"; exon_number "14";
chr10	StringTie	transcript	100232303	100267699	1000	-	.	gene_id "MSTRG.24849"; transcript_id "MSTRG.24849.227";
chr10	StringTie	exon	100232303	100233371	1000	-	.	gene_id "MSTRG.24849"; transcript_id "MSTRG.24849.227"; exon_number "1";
chr10	StringTie	exon	100235667	100235764	1000	-	.	gene_id "MSTRG.24849"; transcript_id "MSTRG.24849.227"; exon_number "2";
chr10	StringTie	exon	100236850	100236969	1000	-	.	gene_id "MSTRG.24849"; transcript_id "MSTRG.24849.227"; exon_number "3";
chr10	StringTie	exon	100238022	100238231	1000	-	.	gene_id "MSTRG.24849"; transcript_id "MSTRG.24849.227"; exon_number "4";
chr10	StringTie	exon	100243698	100243777	1000	-	.	gene_id "MSTRG.24849"; transcript_id "MSTRG.24849.227"; exon_number "5";
chr10	StringTie	exon	100245799	100245913	1000	-	.	gene_id "MSTRG.24849"; transcript_id "MSTRG.24849.227"; exon_number "6";
chr10	StringTie	exon	100246795	100246935	1000	-	.	gene_id "MSTRG.24849"; transcript_id "MSTRG.24849.227"; exon_number "7";
chr10	StringTie	exon	100250248	100250332	1000	-	.	gene_id "MSTRG.24849"; transcript_id "MSTRG.24849.227"; exon_number "8";
chr10	StringTie	exon	100253421	100253539	1000	-	.	gene_id "MSTRG.24849"; transcript_id "MSTRG.24849.227"; exon_number "9";
chr10	StringTie	exon	100256290	100256476	1000	-	.	gene_id "MSTRG.24849"; transcript_id "MSTRG.24849.227"; exon_number "10";
chr10	StringTie	exon	100260218	100260319	1000	-	.	gene_id "MSTRG.24849"; transcript_id "MSTRG.24849.227"; exon_number "11";
chr10	StringTie	exon	100260966	100261028	1000	-	.	gene_id "MSTRG.24849"; transcript_id "MSTRG.24849.227"; exon_number "12";
chr10	StringTie	exon	100261979	100262063	1000	-	.	gene_id "MSTRG.24849"; transcript_id "MSTRG.24849.227"; exon_number "13";
chr10	StringTie	exon	100267002	100267699	1000	-	.	gene_id "MSTRG.24849"; transcript_id "MSTRG.24849.227"; exon_number "14";
chr10	StringTie	transcript	100232304	100267110	1000	-	.	gene_id "MSTRG.24849"; transcript_id "MSTRG.24849.228";
chr10	StringTie	exon	100232304	100233371	1000	-	.	gene_id "MSTRG.24849"; transcript_id "MSTRG.24849.228"; exon_number "1";
chr10	StringTie	exon	100235667	100235764	1000	-	.	gene_id "MSTRG.24849"; transcript_id "MSTRG.24849.228"; exon_number "2";
chr10	StringTie	exon	100236850	100236969	1000	-	.	gene_id "MSTRG.24849"; transcript_id "MSTRG.24849.228"; exon_number "3";
chr10	StringTie	exon	100238022	100238231	1000	-	.	gene_id "MSTRG.24849"; transcript_id "MSTRG.24849.228"; exon_number "4";
chr10	StringTie	exon	100243698	100243777	1000	-	.	gene_id "MSTRG.24849"; transcript_id "MSTRG.24849.228"; exon_number "5";
chr10	StringTie	exon	100245799	100245913	1000	-	.	gene_id "MSTRG.24849"; transcript_id "MSTRG.24849.228"; exon_number "6";
chr10	StringTie	exon	100246795	100246935	1000	-	.	gene_id "MSTRG.24849"; transcript_id "MSTRG.24849.228"; exon_number "7";
chr10	StringTie	exon	100250248	100250332	1000	-	.	gene_id "MSTRG.24849"; transcript_id "MSTRG.24849.228"; exon_number "8";
chr10	StringTie	exon	100253421	100253539	1000	-	.	gene_id "MSTRG.24849"; transcript_id "MSTRG.24849.228"; exon_number "9";
chr10	StringTie	exon	100260218	100260319	1000	-	.	gene_id "MSTRG.24849"; transcript_id "MSTRG.24849.228"; exon_number "10";
chr10	StringTie	exon	100260966	100261044	1000	-	.	gene_id "MSTRG.24849"; transcript_id "MSTRG.24849.228"; exon_number "11";
chr10	StringTie	exon	100261979	100262063	1000	-	.	gene_id "MSTRG.24849"; transcript_id "MSTRG.24849.228"; exon_number "12";
chr10	StringTie	exon	100267002	100267110	1000	-	.	gene_id "MSTRG.24849"; transcript_id "MSTRG.24849.228"; exon_number "13";
chr10	StringTie	transcript	100232304	100267672	1000	-	.	gene_id "MSTRG.24849"; transcript_id "MSTRG.24849.229";
chr10	StringTie	exon	100232304	100233371	1000	-	.	gene_id "MSTRG.24849"; transcript_id "MSTRG.24849.229"; exon_number "1";
chr10	StringTie	exon	100235667	100235764	1000	-	.	gene_id "MSTRG.24849"; transcript_id "MSTRG.24849.229"; exon_number "2";
chr10	StringTie	exon	100236850	100236969	1000	-	.	gene_id "MSTRG.24849"; transcript_id "MSTRG.24849.229"; exon_number "3";
chr10	StringTie	exon	100238022	100238231	1000	-	.	gene_id "MSTRG.24849"; transcript_id "MSTRG.24849.229"; exon_number "4";
chr10	StringTie	exon	100243698	100243777	1000	-	.	gene_id "MSTRG.24849"; transcript_id "MSTRG.24849.229"; exon_number "5";
chr10	StringTie	exon	100245799	100245913	1000	-	.	gene_id "MSTRG.24849"; transcript_id "MSTRG.24849.229"; exon_number "6";
chr10	StringTie	exon	100246795	100246935	1000	-	.	gene_id "MSTRG.24849"; transcript_id "MSTRG.24849.229"; exon_number "7";
chr10	StringTie	exon	100250248	100253184	1000	-	.	gene_id "MSTRG.24849"; transcript_id "MSTRG.24849.229"; exon_number "8";
chr10	StringTie	exon	100253421	100253539	1000	-	.	gene_id "MSTRG.24849"; transcript_id "MSTRG.24849.229"; exon_number "9";
chr10	StringTie	exon	100256262	100256476	1000	-	.	gene_id "MSTRG.24849"; transcript_id "MSTRG.24849.229"; exon_number "10";
chr10	StringTie	exon	100260218	100260319	1000	-	.	gene_id "MSTRG.24849"; transcript_id "MSTRG.24849.229"; exon_number "11";
chr10	StringTie	exon	100260966	100261044	1000	-	.	gene_id "MSTRG.24849"; transcript_id "MSTRG.24849.229"; exon_number "12";
chr10	StringTie	exon	100261979	100262063	1000	-	.	gene_id "MSTRG.24849"; transcript_id "MSTRG.24849.229"; exon_number "13";
chr10	StringTie	exon	100267571	100267672	1000	-	.	gene_id "MSTRG.24849"; transcript_id "MSTRG.24849.229"; exon_number "14";
chr10	StringTie	transcript	100150093	100219133	1000	-	.	gene_id "MSTRG.24849"; transcript_id "MSTRG.24849.23";
chr10	StringTie	exon	100150093	100152352	1000	-	.	gene_id "MSTRG.24849"; transcript_id "MSTRG.24849.23"; exon_number "1";
chr10	StringTie	exon	100154860	100154939	1000	-	.	gene_id "MSTRG.24849"; transcript_id "MSTRG.24849.23"; exon_number "2";
chr10	StringTie	exon	100156145	100156234	1000	-	.	gene_id "MSTRG.24849"; transcript_id "MSTRG.24849.23"; exon_number "3";
chr10	StringTie	exon	100164004	100164095	1000	-	.	gene_id "MSTRG.24849"; transcript_id "MSTRG.24849.23"; exon_number "4";
chr10	StringTie	exon	100167348	100167406	1000	-	.	gene_id "MSTRG.24849"; transcript_id "MSTRG.24849.23"; exon_number "5";
chr10	StringTie	exon	100174208	100174281	1000	-	.	gene_id "MSTRG.24849"; transcript_id "MSTRG.24849.23"; exon_number "6";
chr10	StringTie	exon	100175945	100176070	1000	-	.	gene_id "MSTRG.24849"; transcript_id "MSTRG.24849.23"; exon_number "7";
chr10	StringTie	exon	100178133	100178194	1000	-	.	gene_id "MSTRG.24849"; transcript_id "MSTRG.24849.23"; exon_number "8";
chr10	StringTie	exon	100179201	100179247	1000	-	.	gene_id "MSTRG.24849"; transcript_id "MSTRG.24849.23"; exon_number "9";
chr10	StringTie	exon	100183756	100183837	1000	-	.	gene_id "MSTRG.24849"; transcript_id "MSTRG.24849.23"; exon_number "10";
chr10	StringTie	exon	100185514	100185637	1000	-	.	gene_id "MSTRG.24849"; transcript_id "MSTRG.24849.23"; exon_number "11";
chr10	StringTie	exon	100185799	100189627	1000	-	.	gene_id "MSTRG.24849"; transcript_id "MSTRG.24849.23"; exon_number "12";
chr10	StringTie	exon	100190869	100190968	1000	-	.	gene_id "MSTRG.24849"; transcript_id "MSTRG.24849.23"; exon_number "13";
chr10	StringTie	exon	100192459	100193431	1000	-	.	gene_id "MSTRG.24849"; transcript_id "MSTRG.24849.23"; exon_number "14";
chr10	StringTie	exon	100193984	100194131	1000	-	.	gene_id "MSTRG.24849"; transcript_id "MSTRG.24849.23"; exon_number "15";
chr10	StringTie	exon	100194425	100194521	1000	-	.	gene_id "MSTRG.24849"; transcript_id "MSTRG.24849.23"; exon_number "16";
chr10	StringTie	exon	100199971	100200020	1000	-	.	gene_id "MSTRG.24849"; transcript_id "MSTRG.24849.23"; exon_number "17";
chr10	StringTie	exon	100200671	100200780	1000	-	.	gene_id "MSTRG.24849"; transcript_id "MSTRG.24849.23"; exon_number "18";
chr10	StringTie	exon	100202088	100202149	1000	-	.	gene_id "MSTRG.24849"; transcript_id "MSTRG.24849.23"; exon_number "19";
chr10	StringTie	exon	100204506	100204657	1000	-	.	gene_id "MSTRG.24849"; transcript_id "MSTRG.24849.23"; exon_number "20";
chr10	StringTie	exon	100205076	100205199	1000	-	.	gene_id "MSTRG.24849"; transcript_id "MSTRG.24849.23"; exon_number "21";
chr10	StringTie	exon	100207230	100207332	1000	-	.	gene_id "MSTRG.24849"; transcript_id "MSTRG.24849.23"; exon_number "22";
chr10	StringTie	exon	100209595	100209789	1000	-	.	gene_id "MSTRG.24849"; transcript_id "MSTRG.24849.23"; exon_number "23";
chr10	StringTie	exon	100217995	100218130	1000	-	.	gene_id "MSTRG.24849"; transcript_id "MSTRG.24849.23"; exon_number "24";
chr10	StringTie	exon	100218718	100218825	1000	-	.	gene_id "MSTRG.24849"; transcript_id "MSTRG.24849.23"; exon_number "25";
chr10	StringTie	exon	100219008	100219133	1000	-	.	gene_id "MSTRG.24849"; transcript_id "MSTRG.24849.23"; exon_number "26";
chr10	StringTie	transcript	100232305	100267699	1000	-	.	gene_id "MSTRG.24849"; transcript_id "MSTRG.24849.230";
chr10	StringTie	exon	100232305	100233371	1000	-	.	gene_id "MSTRG.24849"; transcript_id "MSTRG.24849.230"; exon_number "1";
chr10	StringTie	exon	100235667	100235764	1000	-	.	gene_id "MSTRG.24849"; transcript_id "MSTRG.24849.230"; exon_number "2";
chr10	StringTie	exon	100236850	100236969	1000	-	.	gene_id "MSTRG.24849"; transcript_id "MSTRG.24849.230"; exon_number "3";
chr10	StringTie	exon	100238022	100238231	1000	-	.	gene_id "MSTRG.24849"; transcript_id "MSTRG.24849.230"; exon_number "4";
chr10	StringTie	exon	100253421	100253539	1000	-	.	gene_id "MSTRG.24849"; transcript_id "MSTRG.24849.230"; exon_number "5";
chr10	StringTie	exon	100256262	100256476	1000	-	.	gene_id "MSTRG.24849"; transcript_id "MSTRG.24849.230"; exon_number "6";
chr10	StringTie	exon	100260218	100260319	1000	-	.	gene_id "MSTRG.24849"; transcript_id "MSTRG.24849.230"; exon_number "7";
chr10	StringTie	exon	100260966	100261028	1000	-	.	gene_id "MSTRG.24849"; transcript_id "MSTRG.24849.230"; exon_number "8";
chr10	StringTie	exon	100261979	100262063	1000	-	.	gene_id "MSTRG.24849"; transcript_id "MSTRG.24849.230"; exon_number "9";
chr10	StringTie	exon	100267571	100267699	1000	-	.	gene_id "MSTRG.24849"; transcript_id "MSTRG.24849.230"; exon_number "10";
chr10	StringTie	transcript	100232305	100267668	1000	-	.	gene_id "MSTRG.24849"; transcript_id "MSTRG.24849.231";
chr10	StringTie	exon	100232305	100233371	1000	-	.	gene_id "MSTRG.24849"; transcript_id "MSTRG.24849.231"; exon_number "1";
chr10	StringTie	exon	100235667	100235764	1000	-	.	gene_id "MSTRG.24849"; transcript_id "MSTRG.24849.231"; exon_number "2";
chr10	StringTie	exon	100236850	100236969	1000	-	.	gene_id "MSTRG.24849"; transcript_id "MSTRG.24849.231"; exon_number "3";
chr10	StringTie	exon	100238022	100238231	1000	-	.	gene_id "MSTRG.24849"; transcript_id "MSTRG.24849.231"; exon_number "4";
chr10	StringTie	exon	100253421	100253539	1000	-	.	gene_id "MSTRG.24849"; transcript_id "MSTRG.24849.231"; exon_number "5";
chr10	StringTie	exon	100256262	100256476	1000	-	.	gene_id "MSTRG.24849"; transcript_id "MSTRG.24849.231"; exon_number "6";
chr10	StringTie	exon	100260218	100260319	1000	-	.	gene_id "MSTRG.24849"; transcript_id "MSTRG.24849.231"; exon_number "7";
chr10	StringTie	exon	100260966	100261044	1000	-	.	gene_id "MSTRG.24849"; transcript_id "MSTRG.24849.231"; exon_number "8";
chr10	StringTie	exon	100261979	100262063	1000	-	.	gene_id "MSTRG.24849"; transcript_id "MSTRG.24849.231"; exon_number "9";
chr10	StringTie	exon	100267002	100267668	1000	-	.	gene_id "MSTRG.24849"; transcript_id "MSTRG.24849.231"; exon_number "10";
chr10	StringTie	transcript	100232305	100267666	1000	-	.	gene_id "MSTRG.24849"; transcript_id "MSTRG.24849.232";
chr10	StringTie	exon	100232305	100233371	1000	-	.	gene_id "MSTRG.24849"; transcript_id "MSTRG.24849.232"; exon_number "1";
chr10	StringTie	exon	100235667	100235755	1000	-	.	gene_id "MSTRG.24849"; transcript_id "MSTRG.24849.232"; exon_number "2";
chr10	StringTie	exon	100236850	100236969	1000	-	.	gene_id "MSTRG.24849"; transcript_id "MSTRG.24849.232"; exon_number "3";
chr10	StringTie	exon	100238022	100238231	1000	-	.	gene_id "MSTRG.24849"; transcript_id "MSTRG.24849.232"; exon_number "4";
chr10	StringTie	exon	100243698	100243777	1000	-	.	gene_id "MSTRG.24849"; transcript_id "MSTRG.24849.232"; exon_number "5";
chr10	StringTie	exon	100245799	100245913	1000	-	.	gene_id "MSTRG.24849"; transcript_id "MSTRG.24849.232"; exon_number "6";
chr10	StringTie	exon	100246795	100246935	1000	-	.	gene_id "MSTRG.24849"; transcript_id "MSTRG.24849.232"; exon_number "7";
chr10	StringTie	exon	100250248	100250332	1000	-	.	gene_id "MSTRG.24849"; transcript_id "MSTRG.24849.232"; exon_number "8";
chr10	StringTie	exon	100253421	100253539	1000	-	.	gene_id "MSTRG.24849"; transcript_id "MSTRG.24849.232"; exon_number "9";
chr10	StringTie	exon	100256262	100256476	1000	-	.	gene_id "MSTRG.24849"; transcript_id "MSTRG.24849.232"; exon_number "10";
chr10	StringTie	exon	100267571	100267666	1000	-	.	gene_id "MSTRG.24849"; transcript_id "MSTRG.24849.232"; exon_number "11";
chr10	StringTie	transcript	100232305	100267666	1000	-	.	gene_id "MSTRG.24849"; transcript_id "MSTRG.24849.233";
chr10	StringTie	exon	100232305	100233371	1000	-	.	gene_id "MSTRG.24849"; transcript_id "MSTRG.24849.233"; exon_number "1";
chr10	StringTie	exon	100235667	100235764	1000	-	.	gene_id "MSTRG.24849"; transcript_id "MSTRG.24849.233"; exon_number "2";
chr10	StringTie	exon	100236850	100236969	1000	-	.	gene_id "MSTRG.24849"; transcript_id "MSTRG.24849.233"; exon_number "3";
chr10	StringTie	exon	100238022	100238231	1000	-	.	gene_id "MSTRG.24849"; transcript_id "MSTRG.24849.233"; exon_number "4";
chr10	StringTie	exon	100243698	100243777	1000	-	.	gene_id "MSTRG.24849"; transcript_id "MSTRG.24849.233"; exon_number "5";
chr10	StringTie	exon	100245799	100245913	1000	-	.	gene_id "MSTRG.24849"; transcript_id "MSTRG.24849.233"; exon_number "6";
chr10	StringTie	exon	100246795	100246935	1000	-	.	gene_id "MSTRG.24849"; transcript_id "MSTRG.24849.233"; exon_number "7";
chr10	StringTie	exon	100250248	100250313	1000	-	.	gene_id "MSTRG.24849"; transcript_id "MSTRG.24849.233"; exon_number "8";
chr10	StringTie	exon	100253421	100253539	1000	-	.	gene_id "MSTRG.24849"; transcript_id "MSTRG.24849.233"; exon_number "9";
chr10	StringTie	exon	100260218	100260319	1000	-	.	gene_id "MSTRG.24849"; transcript_id "MSTRG.24849.233"; exon_number "10";
chr10	StringTie	exon	100260966	100261044	1000	-	.	gene_id "MSTRG.24849"; transcript_id "MSTRG.24849.233"; exon_number "11";
chr10	StringTie	exon	100261979	100262063	1000	-	.	gene_id "MSTRG.24849"; transcript_id "MSTRG.24849.233"; exon_number "12";
chr10	StringTie	exon	100267435	100267666	1000	-	.	gene_id "MSTRG.24849"; transcript_id "MSTRG.24849.233"; exon_number "13";
chr10	StringTie	transcript	100232305	100267325	1000	-	.	gene_id "MSTRG.24849"; transcript_id "MSTRG.24849.234";
chr10	StringTie	exon	100232305	100233371	1000	-	.	gene_id "MSTRG.24849"; transcript_id "MSTRG.24849.234"; exon_number "1";
chr10	StringTie	exon	100235667	100235764	1000	-	.	gene_id "MSTRG.24849"; transcript_id "MSTRG.24849.234"; exon_number "2";
chr10	StringTie	exon	100236850	100236969	1000	-	.	gene_id "MSTRG.24849"; transcript_id "MSTRG.24849.234"; exon_number "3";
chr10	StringTie	exon	100238022	100238231	1000	-	.	gene_id "MSTRG.24849"; transcript_id "MSTRG.24849.234"; exon_number "4";
chr10	StringTie	exon	100243698	100243777	1000	-	.	gene_id "MSTRG.24849"; transcript_id "MSTRG.24849.234"; exon_number "5";
chr10	StringTie	exon	100245799	100245913	1000	-	.	gene_id "MSTRG.24849"; transcript_id "MSTRG.24849.234"; exon_number "6";
chr10	StringTie	exon	100246795	100248983	1000	-	.	gene_id "MSTRG.24849"; transcript_id "MSTRG.24849.234"; exon_number "7";
chr10	StringTie	exon	100250248	100250332	1000	-	.	gene_id "MSTRG.24849"; transcript_id "MSTRG.24849.234"; exon_number "8";
chr10	StringTie	exon	100253421	100253539	1000	-	.	gene_id "MSTRG.24849"; transcript_id "MSTRG.24849.234"; exon_number "9";
chr10	StringTie	exon	100256262	100256476	1000	-	.	gene_id "MSTRG.24849"; transcript_id "MSTRG.24849.234"; exon_number "10";
chr10	StringTie	exon	100260218	100260319	1000	-	.	gene_id "MSTRG.24849"; transcript_id "MSTRG.24849.234"; exon_number "11";
chr10	StringTie	exon	100260966	100261044	1000	-	.	gene_id "MSTRG.24849"; transcript_id "MSTRG.24849.234"; exon_number "12";
chr10	StringTie	exon	100261979	100262063	1000	-	.	gene_id "MSTRG.24849"; transcript_id "MSTRG.24849.234"; exon_number "13";
chr10	StringTie	exon	100267002	100267325	1000	-	.	gene_id "MSTRG.24849"; transcript_id "MSTRG.24849.234"; exon_number "14";
chr10	StringTie	transcript	100232306	100267649	1000	-	.	gene_id "MSTRG.24849"; transcript_id "MSTRG.24849.236";
chr10	StringTie	exon	100232306	100233371	1000	-	.	gene_id "MSTRG.24849"; transcript_id "MSTRG.24849.236"; exon_number "1";
chr10	StringTie	exon	100235667	100235764	1000	-	.	gene_id "MSTRG.24849"; transcript_id "MSTRG.24849.236"; exon_number "2";
chr10	StringTie	exon	100236850	100236969	1000	-	.	gene_id "MSTRG.24849"; transcript_id "MSTRG.24849.236"; exon_number "3";
chr10	StringTie	exon	100238022	100238231	1000	-	.	gene_id "MSTRG.24849"; transcript_id "MSTRG.24849.236"; exon_number "4";
chr10	StringTie	exon	100243698	100243777	1000	-	.	gene_id "MSTRG.24849"; transcript_id "MSTRG.24849.236"; exon_number "5";
chr10	StringTie	exon	100245799	100245913	1000	-	.	gene_id "MSTRG.24849"; transcript_id "MSTRG.24849.236"; exon_number "6";
chr10	StringTie	exon	100246795	100246935	1000	-	.	gene_id "MSTRG.24849"; transcript_id "MSTRG.24849.236"; exon_number "7";
chr10	StringTie	exon	100250248	100250332	1000	-	.	gene_id "MSTRG.24849"; transcript_id "MSTRG.24849.236"; exon_number "8";
chr10	StringTie	exon	100253421	100253539	1000	-	.	gene_id "MSTRG.24849"; transcript_id "MSTRG.24849.236"; exon_number "9";
chr10	StringTie	exon	100256262	100256476	1000	-	.	gene_id "MSTRG.24849"; transcript_id "MSTRG.24849.236"; exon_number "10";
chr10	StringTie	exon	100260966	100261044	1000	-	.	gene_id "MSTRG.24849"; transcript_id "MSTRG.24849.236"; exon_number "11";
chr10	StringTie	exon	100261979	100262063	1000	-	.	gene_id "MSTRG.24849"; transcript_id "MSTRG.24849.236"; exon_number "12";
chr10	StringTie	exon	100267522	100267649	1000	-	.	gene_id "MSTRG.24849"; transcript_id "MSTRG.24849.236"; exon_number "13";
chr10	StringTie	transcript	100232314	100267672	1000	-	.	gene_id "MSTRG.24849"; transcript_id "MSTRG.24849.237";
chr10	StringTie	exon	100232314	100233371	1000	-	.	gene_id "MSTRG.24849"; transcript_id "MSTRG.24849.237"; exon_number "1";
chr10	StringTie	exon	100235667	100235764	1000	-	.	gene_id "MSTRG.24849"; transcript_id "MSTRG.24849.237"; exon_number "2";
chr10	StringTie	exon	100236850	100236969	1000	-	.	gene_id "MSTRG.24849"; transcript_id "MSTRG.24849.237"; exon_number "3";
chr10	StringTie	exon	100238022	100238231	1000	-	.	gene_id "MSTRG.24849"; transcript_id "MSTRG.24849.237"; exon_number "4";
chr10	StringTie	exon	100243698	100243777	1000	-	.	gene_id "MSTRG.24849"; transcript_id "MSTRG.24849.237"; exon_number "5";
chr10	StringTie	exon	100245799	100245913	1000	-	.	gene_id "MSTRG.24849"; transcript_id "MSTRG.24849.237"; exon_number "6";
chr10	StringTie	exon	100246795	100246935	1000	-	.	gene_id "MSTRG.24849"; transcript_id "MSTRG.24849.237"; exon_number "7";
chr10	StringTie	exon	100250248	100250332	1000	-	.	gene_id "MSTRG.24849"; transcript_id "MSTRG.24849.237"; exon_number "8";
chr10	StringTie	exon	100253421	100253495	1000	-	.	gene_id "MSTRG.24849"; transcript_id "MSTRG.24849.237"; exon_number "9";
chr10	StringTie	exon	100256262	100256476	1000	-	.	gene_id "MSTRG.24849"; transcript_id "MSTRG.24849.237"; exon_number "10";
chr10	StringTie	exon	100260218	100260319	1000	-	.	gene_id "MSTRG.24849"; transcript_id "MSTRG.24849.237"; exon_number "11";
chr10	StringTie	exon	100260966	100261028	1000	-	.	gene_id "MSTRG.24849"; transcript_id "MSTRG.24849.237"; exon_number "12";
chr10	StringTie	exon	100261979	100262063	1000	-	.	gene_id "MSTRG.24849"; transcript_id "MSTRG.24849.237"; exon_number "13";
chr10	StringTie	exon	100267002	100267672	1000	-	.	gene_id "MSTRG.24849"; transcript_id "MSTRG.24849.237"; exon_number "14";
chr10	StringTie	transcript	100233177	100267662	1000	-	.	gene_id "MSTRG.24849"; transcript_id "MSTRG.24849.238";
chr10	StringTie	exon	100233177	100233371	1000	-	.	gene_id "MSTRG.24849"; transcript_id "MSTRG.24849.238"; exon_number "1";
chr10	StringTie	exon	100235667	100235764	1000	-	.	gene_id "MSTRG.24849"; transcript_id "MSTRG.24849.238"; exon_number "2";
chr10	StringTie	exon	100238022	100238231	1000	-	.	gene_id "MSTRG.24849"; transcript_id "MSTRG.24849.238"; exon_number "3";
chr10	StringTie	exon	100243698	100243777	1000	-	.	gene_id "MSTRG.24849"; transcript_id "MSTRG.24849.238"; exon_number "4";
chr10	StringTie	exon	100245799	100245913	1000	-	.	gene_id "MSTRG.24849"; transcript_id "MSTRG.24849.238"; exon_number "5";
chr10	StringTie	exon	100246795	100246935	1000	-	.	gene_id "MSTRG.24849"; transcript_id "MSTRG.24849.238"; exon_number "6";
chr10	StringTie	exon	100250248	100250332	1000	-	.	gene_id "MSTRG.24849"; transcript_id "MSTRG.24849.238"; exon_number "7";
chr10	StringTie	exon	100253421	100253539	1000	-	.	gene_id "MSTRG.24849"; transcript_id "MSTRG.24849.238"; exon_number "8";
chr10	StringTie	exon	100256262	100256476	1000	-	.	gene_id "MSTRG.24849"; transcript_id "MSTRG.24849.238"; exon_number "9";
chr10	StringTie	exon	100260218	100260319	1000	-	.	gene_id "MSTRG.24849"; transcript_id "MSTRG.24849.238"; exon_number "10";
chr10	StringTie	exon	100260966	100261028	1000	-	.	gene_id "MSTRG.24849"; transcript_id "MSTRG.24849.238"; exon_number "11";
chr10	StringTie	exon	100261979	100262063	1000	-	.	gene_id "MSTRG.24849"; transcript_id "MSTRG.24849.238"; exon_number "12";
chr10	StringTie	exon	100267522	100267662	1000	-	.	gene_id "MSTRG.24849"; transcript_id "MSTRG.24849.238"; exon_number "13";
chr10	StringTie	transcript	100150093	100229588	1000	-	.	gene_id "MSTRG.24849"; transcript_id "MSTRG.24849.24";
chr10	StringTie	exon	100150093	100152352	1000	-	.	gene_id "MSTRG.24849"; transcript_id "MSTRG.24849.24"; exon_number "1";
chr10	StringTie	exon	100154860	100154939	1000	-	.	gene_id "MSTRG.24849"; transcript_id "MSTRG.24849.24"; exon_number "2";
chr10	StringTie	exon	100156145	100156234	1000	-	.	gene_id "MSTRG.24849"; transcript_id "MSTRG.24849.24"; exon_number "3";
chr10	StringTie	exon	100164004	100164095	1000	-	.	gene_id "MSTRG.24849"; transcript_id "MSTRG.24849.24"; exon_number "4";
chr10	StringTie	exon	100167348	100167406	1000	-	.	gene_id "MSTRG.24849"; transcript_id "MSTRG.24849.24"; exon_number "5";
chr10	StringTie	exon	100174208	100174281	1000	-	.	gene_id "MSTRG.24849"; transcript_id "MSTRG.24849.24"; exon_number "6";
chr10	StringTie	exon	100175945	100176070	1000	-	.	gene_id "MSTRG.24849"; transcript_id "MSTRG.24849.24"; exon_number "7";
chr10	StringTie	exon	100178133	100178194	1000	-	.	gene_id "MSTRG.24849"; transcript_id "MSTRG.24849.24"; exon_number "8";
chr10	StringTie	exon	100179201	100179247	1000	-	.	gene_id "MSTRG.24849"; transcript_id "MSTRG.24849.24"; exon_number "9";
chr10	StringTie	exon	100183756	100183837	1000	-	.	gene_id "MSTRG.24849"; transcript_id "MSTRG.24849.24"; exon_number "10";
chr10	StringTie	exon	100185514	100185637	1000	-	.	gene_id "MSTRG.24849"; transcript_id "MSTRG.24849.24"; exon_number "11";
chr10	StringTie	exon	100185904	100189627	1000	-	.	gene_id "MSTRG.24849"; transcript_id "MSTRG.24849.24"; exon_number "12";
chr10	StringTie	exon	100190869	100190968	1000	-	.	gene_id "MSTRG.24849"; transcript_id "MSTRG.24849.24"; exon_number "13";
chr10	StringTie	exon	100193315	100193431	1000	-	.	gene_id "MSTRG.24849"; transcript_id "MSTRG.24849.24"; exon_number "14";
chr10	StringTie	exon	100193984	100194131	1000	-	.	gene_id "MSTRG.24849"; transcript_id "MSTRG.24849.24"; exon_number "15";
chr10	StringTie	exon	100194425	100194521	1000	-	.	gene_id "MSTRG.24849"; transcript_id "MSTRG.24849.24"; exon_number "16";
chr10	StringTie	exon	100199971	100200020	1000	-	.	gene_id "MSTRG.24849"; transcript_id "MSTRG.24849.24"; exon_number "17";
chr10	StringTie	exon	100200671	100200780	1000	-	.	gene_id "MSTRG.24849"; transcript_id "MSTRG.24849.24"; exon_number "18";
chr10	StringTie	exon	100202088	100202149	1000	-	.	gene_id "MSTRG.24849"; transcript_id "MSTRG.24849.24"; exon_number "19";
chr10	StringTie	exon	100204506	100204657	1000	-	.	gene_id "MSTRG.24849"; transcript_id "MSTRG.24849.24"; exon_number "20";
chr10	StringTie	exon	100205076	100205199	1000	-	.	gene_id "MSTRG.24849"; transcript_id "MSTRG.24849.24"; exon_number "21";
chr10	StringTie	exon	100207230	100207332	1000	-	.	gene_id "MSTRG.24849"; transcript_id "MSTRG.24849.24"; exon_number "22";
chr10	StringTie	exon	100209595	100209789	1000	-	.	gene_id "MSTRG.24849"; transcript_id "MSTRG.24849.24"; exon_number "23";
chr10	StringTie	exon	100217995	100218125	1000	-	.	gene_id "MSTRG.24849"; transcript_id "MSTRG.24849.24"; exon_number "24";
chr10	StringTie	exon	100218718	100218825	1000	-	.	gene_id "MSTRG.24849"; transcript_id "MSTRG.24849.24"; exon_number "25";
chr10	StringTie	exon	100219008	100219132	1000	-	.	gene_id "MSTRG.24849"; transcript_id "MSTRG.24849.24"; exon_number "26";
chr10	StringTie	exon	100219270	100219359	1000	-	.	gene_id "MSTRG.24849"; transcript_id "MSTRG.24849.24"; exon_number "27";
chr10	StringTie	exon	100220588	100220676	1000	-	.	gene_id "MSTRG.24849"; transcript_id "MSTRG.24849.24"; exon_number "28";
chr10	StringTie	exon	100222112	100222181	1000	-	.	gene_id "MSTRG.24849"; transcript_id "MSTRG.24849.24"; exon_number "29";
chr10	StringTie	exon	100222866	100222980	1000	-	.	gene_id "MSTRG.24849"; transcript_id "MSTRG.24849.24"; exon_number "30";
chr10	StringTie	exon	100225923	100226017	1000	-	.	gene_id "MSTRG.24849"; transcript_id "MSTRG.24849.24"; exon_number "31";
chr10	StringTie	exon	100229428	100229588	1000	-	.	gene_id "MSTRG.24849"; transcript_id "MSTRG.24849.24"; exon_number "32";
chr10	StringTie	transcript	100236850	100267666	1000	-	.	gene_id "MSTRG.24849"; transcript_id "MSTRG.24849.240";
chr10	StringTie	exon	100236850	100236969	1000	-	.	gene_id "MSTRG.24849"; transcript_id "MSTRG.24849.240"; exon_number "1";
chr10	StringTie	exon	100238022	100238231	1000	-	.	gene_id "MSTRG.24849"; transcript_id "MSTRG.24849.240"; exon_number "2";
chr10	StringTie	exon	100243698	100243777	1000	-	.	gene_id "MSTRG.24849"; transcript_id "MSTRG.24849.240"; exon_number "3";
chr10	StringTie	exon	100245799	100245913	1000	-	.	gene_id "MSTRG.24849"; transcript_id "MSTRG.24849.240"; exon_number "4";
chr10	StringTie	exon	100246795	100246935	1000	-	.	gene_id "MSTRG.24849"; transcript_id "MSTRG.24849.240"; exon_number "5";
chr10	StringTie	exon	100250110	100250332	1000	-	.	gene_id "MSTRG.24849"; transcript_id "MSTRG.24849.240"; exon_number "6";
chr10	StringTie	exon	100253421	100253539	1000	-	.	gene_id "MSTRG.24849"; transcript_id "MSTRG.24849.240"; exon_number "7";
chr10	StringTie	exon	100256262	100256476	1000	-	.	gene_id "MSTRG.24849"; transcript_id "MSTRG.24849.240"; exon_number "8";
chr10	StringTie	exon	100260218	100260319	1000	-	.	gene_id "MSTRG.24849"; transcript_id "MSTRG.24849.240"; exon_number "9";
chr10	StringTie	exon	100260966	100261044	1000	-	.	gene_id "MSTRG.24849"; transcript_id "MSTRG.24849.240"; exon_number "10";
chr10	StringTie	exon	100261979	100262063	1000	-	.	gene_id "MSTRG.24849"; transcript_id "MSTRG.24849.240"; exon_number "11";
chr10	StringTie	exon	100267571	100267666	1000	-	.	gene_id "MSTRG.24849"; transcript_id "MSTRG.24849.240"; exon_number "12";
chr10	StringTie	transcript	100236907	100267781	1000	-	.	gene_id "MSTRG.24849"; transcript_id "MSTRG.24849.241";
chr10	StringTie	exon	100236907	100236969	1000	-	.	gene_id "MSTRG.24849"; transcript_id "MSTRG.24849.241"; exon_number "1";
chr10	StringTie	exon	100238022	100238231	1000	-	.	gene_id "MSTRG.24849"; transcript_id "MSTRG.24849.241"; exon_number "2";
chr10	StringTie	exon	100243698	100243777	1000	-	.	gene_id "MSTRG.24849"; transcript_id "MSTRG.24849.241"; exon_number "3";
chr10	StringTie	exon	100245799	100245913	1000	-	.	gene_id "MSTRG.24849"; transcript_id "MSTRG.24849.241"; exon_number "4";
chr10	StringTie	exon	100246795	100246935	1000	-	.	gene_id "MSTRG.24849"; transcript_id "MSTRG.24849.241"; exon_number "5";
chr10	StringTie	exon	100250110	100250332	1000	-	.	gene_id "MSTRG.24849"; transcript_id "MSTRG.24849.241"; exon_number "6";
chr10	StringTie	exon	100253421	100253539	1000	-	.	gene_id "MSTRG.24849"; transcript_id "MSTRG.24849.241"; exon_number "7";
chr10	StringTie	exon	100256262	100256476	1000	-	.	gene_id "MSTRG.24849"; transcript_id "MSTRG.24849.241"; exon_number "8";
chr10	StringTie	exon	100260218	100260319	1000	-	.	gene_id "MSTRG.24849"; transcript_id "MSTRG.24849.241"; exon_number "9";
chr10	StringTie	exon	100260966	100261044	1000	-	.	gene_id "MSTRG.24849"; transcript_id "MSTRG.24849.241"; exon_number "10";
chr10	StringTie	exon	100261979	100262063	1000	-	.	gene_id "MSTRG.24849"; transcript_id "MSTRG.24849.241"; exon_number "11";
chr10	StringTie	exon	100267526	100267781	1000	-	.	gene_id "MSTRG.24849"; transcript_id "MSTRG.24849.241"; exon_number "12";
chr10	StringTie	transcript	100251983	100267668	1000	-	.	gene_id "MSTRG.24849"; transcript_id "MSTRG.24849.246";
chr10	StringTie	exon	100251983	100252240	1000	-	.	gene_id "MSTRG.24849"; transcript_id "MSTRG.24849.246"; exon_number "1";
chr10	StringTie	exon	100252640	100253184	1000	-	.	gene_id "MSTRG.24849"; transcript_id "MSTRG.24849.246"; exon_number "2";
chr10	StringTie	exon	100253421	100253539	1000	-	.	gene_id "MSTRG.24849"; transcript_id "MSTRG.24849.246"; exon_number "3";
chr10	StringTie	exon	100256262	100256476	1000	-	.	gene_id "MSTRG.24849"; transcript_id "MSTRG.24849.246"; exon_number "4";
chr10	StringTie	exon	100260218	100260319	1000	-	.	gene_id "MSTRG.24849"; transcript_id "MSTRG.24849.246"; exon_number "5";
chr10	StringTie	exon	100260966	100261044	1000	-	.	gene_id "MSTRG.24849"; transcript_id "MSTRG.24849.246"; exon_number "6";
chr10	StringTie	exon	100261979	100262063	1000	-	.	gene_id "MSTRG.24849"; transcript_id "MSTRG.24849.246"; exon_number "7";
chr10	StringTie	exon	100267518	100267668	1000	-	.	gene_id "MSTRG.24849"; transcript_id "MSTRG.24849.246"; exon_number "8";
chr10	StringTie	transcript	100252410	100267111	1000	-	.	gene_id "MSTRG.24849"; transcript_id "MSTRG.24849.247";
chr10	StringTie	exon	100252410	100253184	1000	-	.	gene_id "MSTRG.24849"; transcript_id "MSTRG.24849.247"; exon_number "1";
chr10	StringTie	exon	100253421	100253539	1000	-	.	gene_id "MSTRG.24849"; transcript_id "MSTRG.24849.247"; exon_number "2";
chr10	StringTie	exon	100256262	100256476	1000	-	.	gene_id "MSTRG.24849"; transcript_id "MSTRG.24849.247"; exon_number "3";
chr10	StringTie	exon	100260218	100260319	1000	-	.	gene_id "MSTRG.24849"; transcript_id "MSTRG.24849.247"; exon_number "4";
chr10	StringTie	exon	100260966	100261028	1000	-	.	gene_id "MSTRG.24849"; transcript_id "MSTRG.24849.247"; exon_number "5";
chr10	StringTie	exon	100261979	100262063	1000	-	.	gene_id "MSTRG.24849"; transcript_id "MSTRG.24849.247"; exon_number "6";
chr10	StringTie	exon	100267002	100267111	1000	-	.	gene_id "MSTRG.24849"; transcript_id "MSTRG.24849.247"; exon_number "7";
chr10	StringTie	transcript	100252835	100267659	1000	-	.	gene_id "MSTRG.24849"; transcript_id "MSTRG.24849.248";
chr10	StringTie	exon	100252835	100253184	1000	-	.	gene_id "MSTRG.24849"; transcript_id "MSTRG.24849.248"; exon_number "1";
chr10	StringTie	exon	100253421	100253539	1000	-	.	gene_id "MSTRG.24849"; transcript_id "MSTRG.24849.248"; exon_number "2";
chr10	StringTie	exon	100256262	100256476	1000	-	.	gene_id "MSTRG.24849"; transcript_id "MSTRG.24849.248"; exon_number "3";
chr10	StringTie	exon	100260218	100260319	1000	-	.	gene_id "MSTRG.24849"; transcript_id "MSTRG.24849.248"; exon_number "4";
chr10	StringTie	exon	100260966	100261044	1000	-	.	gene_id "MSTRG.24849"; transcript_id "MSTRG.24849.248"; exon_number "5";
chr10	StringTie	exon	100261979	100262063	1000	-	.	gene_id "MSTRG.24849"; transcript_id "MSTRG.24849.248"; exon_number "6";
chr10	StringTie	exon	100267526	100267659	1000	-	.	gene_id "MSTRG.24849"; transcript_id "MSTRG.24849.248"; exon_number "7";
chr10	StringTie	transcript	100269488	100287820	1000	-	.	gene_id "MSTRG.24849"; transcript_id "MSTRG.24849.249";
chr10	StringTie	exon	100269488	100275493	1000	-	.	gene_id "MSTRG.24849"; transcript_id "MSTRG.24849.249"; exon_number "1";
chr10	StringTie	exon	100280124	100280228	1000	-	.	gene_id "MSTRG.24849"; transcript_id "MSTRG.24849.249"; exon_number "2";
chr10	StringTie	exon	100280934	100281053	1000	-	.	gene_id "MSTRG.24849"; transcript_id "MSTRG.24849.249"; exon_number "3";
chr10	StringTie	exon	100286097	100286332	1000	-	.	gene_id "MSTRG.24849"; transcript_id "MSTRG.24849.249"; exon_number "4";
chr10	StringTie	exon	100286605	100287820	1000	-	.	gene_id "MSTRG.24849"; transcript_id "MSTRG.24849.249"; exon_number "5";
chr10	StringTie	transcript	100150094	100268294	1000	-	.	gene_id "MSTRG.24849"; transcript_id "MSTRG.24849.25";
chr10	StringTie	exon	100150094	100152352	1000	-	.	gene_id "MSTRG.24849"; transcript_id "MSTRG.24849.25"; exon_number "1";
chr10	StringTie	exon	100154860	100154939	1000	-	.	gene_id "MSTRG.24849"; transcript_id "MSTRG.24849.25"; exon_number "2";
chr10	StringTie	exon	100156145	100156234	1000	-	.	gene_id "MSTRG.24849"; transcript_id "MSTRG.24849.25"; exon_number "3";
chr10	StringTie	exon	100164004	100164095	1000	-	.	gene_id "MSTRG.24849"; transcript_id "MSTRG.24849.25"; exon_number "4";
chr10	StringTie	exon	100167348	100167406	1000	-	.	gene_id "MSTRG.24849"; transcript_id "MSTRG.24849.25"; exon_number "5";
chr10	StringTie	exon	100174208	100174281	1000	-	.	gene_id "MSTRG.24849"; transcript_id "MSTRG.24849.25"; exon_number "6";
chr10	StringTie	exon	100175945	100176070	1000	-	.	gene_id "MSTRG.24849"; transcript_id "MSTRG.24849.25"; exon_number "7";
chr10	StringTie	exon	100178133	100178194	1000	-	.	gene_id "MSTRG.24849"; transcript_id "MSTRG.24849.25"; exon_number "8";
chr10	StringTie	exon	100179201	100179247	1000	-	.	gene_id "MSTRG.24849"; transcript_id "MSTRG.24849.25"; exon_number "9";
chr10	StringTie	exon	100183756	100183837	1000	-	.	gene_id "MSTRG.24849"; transcript_id "MSTRG.24849.25"; exon_number "10";
chr10	StringTie	exon	100185514	100185634	1000	-	.	gene_id "MSTRG.24849"; transcript_id "MSTRG.24849.25"; exon_number "11";
chr10	StringTie	exon	100185962	100189627	1000	-	.	gene_id "MSTRG.24849"; transcript_id "MSTRG.24849.25"; exon_number "12";
chr10	StringTie	exon	100190869	100190968	1000	-	.	gene_id "MSTRG.24849"; transcript_id "MSTRG.24849.25"; exon_number "13";
chr10	StringTie	exon	100193298	100193431	1000	-	.	gene_id "MSTRG.24849"; transcript_id "MSTRG.24849.25"; exon_number "14";
chr10	StringTie	exon	100193984	100194131	1000	-	.	gene_id "MSTRG.24849"; transcript_id "MSTRG.24849.25"; exon_number "15";
chr10	StringTie	exon	100194425	100194521	1000	-	.	gene_id "MSTRG.24849"; transcript_id "MSTRG.24849.25"; exon_number "16";
chr10	StringTie	exon	100199971	100200020	1000	-	.	gene_id "MSTRG.24849"; transcript_id "MSTRG.24849.25"; exon_number "17";
chr10	StringTie	exon	100200671	100200780	1000	-	.	gene_id "MSTRG.24849"; transcript_id "MSTRG.24849.25"; exon_number "18";
chr10	StringTie	exon	100202088	100202149	1000	-	.	gene_id "MSTRG.24849"; transcript_id "MSTRG.24849.25"; exon_number "19";
chr10	StringTie	exon	100204506	100204657	1000	-	.	gene_id "MSTRG.24849"; transcript_id "MSTRG.24849.25"; exon_number "20";
chr10	StringTie	exon	100205076	100205199	1000	-	.	gene_id "MSTRG.24849"; transcript_id "MSTRG.24849.25"; exon_number "21";
chr10	StringTie	exon	100207230	100207332	1000	-	.	gene_id "MSTRG.24849"; transcript_id "MSTRG.24849.25"; exon_number "22";
chr10	StringTie	exon	100209595	100209789	1000	-	.	gene_id "MSTRG.24849"; transcript_id "MSTRG.24849.25"; exon_number "23";
chr10	StringTie	exon	100217995	100218130	1000	-	.	gene_id "MSTRG.24849"; transcript_id "MSTRG.24849.25"; exon_number "24";
chr10	StringTie	exon	100218718	100218825	1000	-	.	gene_id "MSTRG.24849"; transcript_id "MSTRG.24849.25"; exon_number "25";
chr10	StringTie	exon	100219008	100219132	1000	-	.	gene_id "MSTRG.24849"; transcript_id "MSTRG.24849.25"; exon_number "26";
chr10	StringTie	exon	100219270	100219359	1000	-	.	gene_id "MSTRG.24849"; transcript_id "MSTRG.24849.25"; exon_number "27";
chr10	StringTie	exon	100220588	100220676	1000	-	.	gene_id "MSTRG.24849"; transcript_id "MSTRG.24849.25"; exon_number "28";
chr10	StringTie	exon	100222112	100222181	1000	-	.	gene_id "MSTRG.24849"; transcript_id "MSTRG.24849.25"; exon_number "29";
chr10	StringTie	exon	100222866	100222980	1000	-	.	gene_id "MSTRG.24849"; transcript_id "MSTRG.24849.25"; exon_number "30";
chr10	StringTie	exon	100225923	100226017	1000	-	.	gene_id "MSTRG.24849"; transcript_id "MSTRG.24849.25"; exon_number "31";
chr10	StringTie	exon	100233188	100233371	1000	-	.	gene_id "MSTRG.24849"; transcript_id "MSTRG.24849.25"; exon_number "32";
chr10	StringTie	exon	100235667	100235764	1000	-	.	gene_id "MSTRG.24849"; transcript_id "MSTRG.24849.25"; exon_number "33";
chr10	StringTie	exon	100236850	100236969	1000	-	.	gene_id "MSTRG.24849"; transcript_id "MSTRG.24849.25"; exon_number "34";
chr10	StringTie	exon	100238022	100238231	1000	-	.	gene_id "MSTRG.24849"; transcript_id "MSTRG.24849.25"; exon_number "35";
chr10	StringTie	exon	100243698	100243777	1000	-	.	gene_id "MSTRG.24849"; transcript_id "MSTRG.24849.25"; exon_number "36";
chr10	StringTie	exon	100245799	100245913	1000	-	.	gene_id "MSTRG.24849"; transcript_id "MSTRG.24849.25"; exon_number "37";
chr10	StringTie	exon	100246795	100246935	1000	-	.	gene_id "MSTRG.24849"; transcript_id "MSTRG.24849.25"; exon_number "38";
chr10	StringTie	exon	100250248	100250332	1000	-	.	gene_id "MSTRG.24849"; transcript_id "MSTRG.24849.25"; exon_number "39";
chr10	StringTie	exon	100253421	100253539	1000	-	.	gene_id "MSTRG.24849"; transcript_id "MSTRG.24849.25"; exon_number "40";
chr10	StringTie	exon	100256262	100256476	1000	-	.	gene_id "MSTRG.24849"; transcript_id "MSTRG.24849.25"; exon_number "41";
chr10	StringTie	exon	100260218	100260319	1000	-	.	gene_id "MSTRG.24849"; transcript_id "MSTRG.24849.25"; exon_number "42";
chr10	StringTie	exon	100260966	100261028	1000	-	.	gene_id "MSTRG.24849"; transcript_id "MSTRG.24849.25"; exon_number "43";
chr10	StringTie	exon	100261979	100262063	1000	-	.	gene_id "MSTRG.24849"; transcript_id "MSTRG.24849.25"; exon_number "44";
chr10	StringTie	exon	100267002	100268294	1000	-	.	gene_id "MSTRG.24849"; transcript_id "MSTRG.24849.25"; exon_number "45";
chr10	StringTie	transcript	100270758	100287569	1000	-	.	gene_id "MSTRG.24849"; transcript_id "MSTRG.24849.250";
chr10	StringTie	exon	100270758	100275490	1000	-	.	gene_id "MSTRG.24849"; transcript_id "MSTRG.24849.250"; exon_number "1";
chr10	StringTie	exon	100280124	100280228	1000	-	.	gene_id "MSTRG.24849"; transcript_id "MSTRG.24849.250"; exon_number "2";
chr10	StringTie	exon	100280934	100281053	1000	-	.	gene_id "MSTRG.24849"; transcript_id "MSTRG.24849.250"; exon_number "3";
chr10	StringTie	exon	100286097	100286213	1000	-	.	gene_id "MSTRG.24849"; transcript_id "MSTRG.24849.250"; exon_number "4";
chr10	StringTie	exon	100286605	100287569	1000	-	.	gene_id "MSTRG.24849"; transcript_id "MSTRG.24849.250"; exon_number "5";
chr10	StringTie	transcript	100270775	100287023	1000	-	.	gene_id "MSTRG.24849"; transcript_id "MSTRG.24849.251";
chr10	StringTie	exon	100270775	100275490	1000	-	.	gene_id "MSTRG.24849"; transcript_id "MSTRG.24849.251"; exon_number "1";
chr10	StringTie	exon	100280124	100280228	1000	-	.	gene_id "MSTRG.24849"; transcript_id "MSTRG.24849.251"; exon_number "2";
chr10	StringTie	exon	100280934	100281053	1000	-	.	gene_id "MSTRG.24849"; transcript_id "MSTRG.24849.251"; exon_number "3";
chr10	StringTie	exon	100286097	100286332	1000	-	.	gene_id "MSTRG.24849"; transcript_id "MSTRG.24849.251"; exon_number "4";
chr10	StringTie	exon	100286605	100287023	1000	-	.	gene_id "MSTRG.24849"; transcript_id "MSTRG.24849.251"; exon_number "5";
chr10	StringTie	transcript	100271989	100286877	1000	-	.	gene_id "MSTRG.24849"; transcript_id "MSTRG.24849.252";
chr10	StringTie	exon	100271989	100275490	1000	-	.	gene_id "MSTRG.24849"; transcript_id "MSTRG.24849.252"; exon_number "1";
chr10	StringTie	exon	100280124	100280228	1000	-	.	gene_id "MSTRG.24849"; transcript_id "MSTRG.24849.252"; exon_number "2";
chr10	StringTie	exon	100280934	100281053	1000	-	.	gene_id "MSTRG.24849"; transcript_id "MSTRG.24849.252"; exon_number "3";
chr10	StringTie	exon	100286097	100286213	1000	-	.	gene_id "MSTRG.24849"; transcript_id "MSTRG.24849.252"; exon_number "4";
chr10	StringTie	exon	100286301	100286332	1000	-	.	gene_id "MSTRG.24849"; transcript_id "MSTRG.24849.252"; exon_number "5";
chr10	StringTie	exon	100286605	100286877	1000	-	.	gene_id "MSTRG.24849"; transcript_id "MSTRG.24849.252"; exon_number "6";
chr10	StringTie	transcript	100272220	100286713	1000	-	.	gene_id "MSTRG.24849"; transcript_id "MSTRG.24849.253";
chr10	StringTie	exon	100272220	100275490	1000	-	.	gene_id "MSTRG.24849"; transcript_id "MSTRG.24849.253"; exon_number "1";
chr10	StringTie	exon	100280124	100280228	1000	-	.	gene_id "MSTRG.24849"; transcript_id "MSTRG.24849.253"; exon_number "2";
chr10	StringTie	exon	100280934	100281046	1000	-	.	gene_id "MSTRG.24849"; transcript_id "MSTRG.24849.253"; exon_number "3";
chr10	StringTie	exon	100286097	100286213	1000	-	.	gene_id "MSTRG.24849"; transcript_id "MSTRG.24849.253"; exon_number "4";
chr10	StringTie	exon	100286605	100286713	1000	-	.	gene_id "MSTRG.24849"; transcript_id "MSTRG.24849.253"; exon_number "5";
chr10	StringTie	transcript	100272302	100286700	1000	-	.	gene_id "MSTRG.24849"; transcript_id "MSTRG.24849.254";
chr10	StringTie	exon	100272302	100275493	1000	-	.	gene_id "MSTRG.24849"; transcript_id "MSTRG.24849.254"; exon_number "1";
chr10	StringTie	exon	100277046	100278378	1000	-	.	gene_id "MSTRG.24849"; transcript_id "MSTRG.24849.254"; exon_number "2";
chr10	StringTie	exon	100280124	100280228	1000	-	.	gene_id "MSTRG.24849"; transcript_id "MSTRG.24849.254"; exon_number "3";
chr10	StringTie	exon	100280934	100281053	1000	-	.	gene_id "MSTRG.24849"; transcript_id "MSTRG.24849.254"; exon_number "4";
chr10	StringTie	exon	100286097	100286213	1000	-	.	gene_id "MSTRG.24849"; transcript_id "MSTRG.24849.254"; exon_number "5";
chr10	StringTie	exon	100286605	100286700	1000	-	.	gene_id "MSTRG.24849"; transcript_id "MSTRG.24849.254"; exon_number "6";
chr10	StringTie	transcript	100272487	100286788	1000	-	.	gene_id "MSTRG.24849"; transcript_id "MSTRG.24849.255";
chr10	StringTie	exon	100272487	100275490	1000	-	.	gene_id "MSTRG.24849"; transcript_id "MSTRG.24849.255"; exon_number "1";
chr10	StringTie	exon	100280124	100280228	1000	-	.	gene_id "MSTRG.24849"; transcript_id "MSTRG.24849.255"; exon_number "2";
chr10	StringTie	exon	100280934	100281053	1000	-	.	gene_id "MSTRG.24849"; transcript_id "MSTRG.24849.255"; exon_number "3";
chr10	StringTie	exon	100282906	100283013	1000	-	.	gene_id "MSTRG.24849"; transcript_id "MSTRG.24849.255"; exon_number "4";
chr10	StringTie	exon	100286097	100286332	1000	-	.	gene_id "MSTRG.24849"; transcript_id "MSTRG.24849.255"; exon_number "5";
chr10	StringTie	exon	100286605	100286788	1000	-	.	gene_id "MSTRG.24849"; transcript_id "MSTRG.24849.255"; exon_number "6";
chr10	StringTie	transcript	100272547	100287294	1000	-	.	gene_id "MSTRG.24849"; transcript_id "MSTRG.24849.256";
chr10	StringTie	exon	100272547	100275493	1000	-	.	gene_id "MSTRG.24849"; transcript_id "MSTRG.24849.256"; exon_number "1";
chr10	StringTie	exon	100280124	100280228	1000	-	.	gene_id "MSTRG.24849"; transcript_id "MSTRG.24849.256"; exon_number "2";
chr10	StringTie	exon	100280934	100281046	1000	-	.	gene_id "MSTRG.24849"; transcript_id "MSTRG.24849.256"; exon_number "3";
chr10	StringTie	exon	100286097	100286332	1000	-	.	gene_id "MSTRG.24849"; transcript_id "MSTRG.24849.256"; exon_number "4";
chr10	StringTie	exon	100286605	100287294	1000	-	.	gene_id "MSTRG.24849"; transcript_id "MSTRG.24849.256"; exon_number "5";
chr10	StringTie	transcript	100272550	100286961	1000	-	.	gene_id "MSTRG.24849"; transcript_id "MSTRG.24849.257";
chr10	StringTie	exon	100272550	100275493	1000	-	.	gene_id "MSTRG.24849"; transcript_id "MSTRG.24849.257"; exon_number "1";
chr10	StringTie	exon	100280124	100280228	1000	-	.	gene_id "MSTRG.24849"; transcript_id "MSTRG.24849.257"; exon_number "2";
chr10	StringTie	exon	100280934	100281053	1000	-	.	gene_id "MSTRG.24849"; transcript_id "MSTRG.24849.257"; exon_number "3";
chr10	StringTie	exon	100282906	100283013	1000	-	.	gene_id "MSTRG.24849"; transcript_id "MSTRG.24849.257"; exon_number "4";
chr10	StringTie	exon	100286097	100286332	1000	-	.	gene_id "MSTRG.24849"; transcript_id "MSTRG.24849.257"; exon_number "5";
chr10	StringTie	exon	100286605	100286961	1000	-	.	gene_id "MSTRG.24849"; transcript_id "MSTRG.24849.257"; exon_number "6";
chr10	StringTie	transcript	100272755	100286921	1000	-	.	gene_id "MSTRG.24849"; transcript_id "MSTRG.24849.258";
chr10	StringTie	exon	100272755	100275490	1000	-	.	gene_id "MSTRG.24849"; transcript_id "MSTRG.24849.258"; exon_number "1";
chr10	StringTie	exon	100280124	100280228	1000	-	.	gene_id "MSTRG.24849"; transcript_id "MSTRG.24849.258"; exon_number "2";
chr10	StringTie	exon	100280934	100281053	1000	-	.	gene_id "MSTRG.24849"; transcript_id "MSTRG.24849.258"; exon_number "3";
chr10	StringTie	exon	100282906	100283013	1000	-	.	gene_id "MSTRG.24849"; transcript_id "MSTRG.24849.258"; exon_number "4";
chr10	StringTie	exon	100286097	100286213	1000	-	.	gene_id "MSTRG.24849"; transcript_id "MSTRG.24849.258"; exon_number "5";
chr10	StringTie	exon	100286605	100286921	1000	-	.	gene_id "MSTRG.24849"; transcript_id "MSTRG.24849.258"; exon_number "6";
chr10	StringTie	transcript	100272774	100286704	1000	-	.	gene_id "MSTRG.24849"; transcript_id "MSTRG.24849.259";
chr10	StringTie	exon	100272774	100275493	1000	-	.	gene_id "MSTRG.24849"; transcript_id "MSTRG.24849.259"; exon_number "1";
chr10	StringTie	exon	100280124	100280538	1000	-	.	gene_id "MSTRG.24849"; transcript_id "MSTRG.24849.259"; exon_number "2";
chr10	StringTie	exon	100280934	100281053	1000	-	.	gene_id "MSTRG.24849"; transcript_id "MSTRG.24849.259"; exon_number "3";
chr10	StringTie	exon	100286097	100286332	1000	-	.	gene_id "MSTRG.24849"; transcript_id "MSTRG.24849.259"; exon_number "4";
chr10	StringTie	exon	100286605	100286704	1000	-	.	gene_id "MSTRG.24849"; transcript_id "MSTRG.24849.259"; exon_number "5";
chr10	StringTie	transcript	100150094	100186081	1000	-	.	gene_id "MSTRG.24849"; transcript_id "MSTRG.24849.26";
chr10	StringTie	exon	100150094	100152352	1000	-	.	gene_id "MSTRG.24849"; transcript_id "MSTRG.24849.26"; exon_number "1";
chr10	StringTie	exon	100154860	100154939	1000	-	.	gene_id "MSTRG.24849"; transcript_id "MSTRG.24849.26"; exon_number "2";
chr10	StringTie	exon	100156145	100156234	1000	-	.	gene_id "MSTRG.24849"; transcript_id "MSTRG.24849.26"; exon_number "3";
chr10	StringTie	exon	100164004	100164095	1000	-	.	gene_id "MSTRG.24849"; transcript_id "MSTRG.24849.26"; exon_number "4";
chr10	StringTie	exon	100167348	100167406	1000	-	.	gene_id "MSTRG.24849"; transcript_id "MSTRG.24849.26"; exon_number "5";
chr10	StringTie	exon	100174208	100174281	1000	-	.	gene_id "MSTRG.24849"; transcript_id "MSTRG.24849.26"; exon_number "6";
chr10	StringTie	exon	100175945	100176070	1000	-	.	gene_id "MSTRG.24849"; transcript_id "MSTRG.24849.26"; exon_number "7";
chr10	StringTie	exon	100178133	100178194	1000	-	.	gene_id "MSTRG.24849"; transcript_id "MSTRG.24849.26"; exon_number "8";
chr10	StringTie	exon	100179201	100179247	1000	-	.	gene_id "MSTRG.24849"; transcript_id "MSTRG.24849.26"; exon_number "9";
chr10	StringTie	exon	100183756	100183837	1000	-	.	gene_id "MSTRG.24849"; transcript_id "MSTRG.24849.26"; exon_number "10";
chr10	StringTie	exon	100185514	100185634	1000	-	.	gene_id "MSTRG.24849"; transcript_id "MSTRG.24849.26"; exon_number "11";
chr10	StringTie	exon	100185904	100186081	1000	-	.	gene_id "MSTRG.24849"; transcript_id "MSTRG.24849.26"; exon_number "12";
chr10	StringTie	transcript	100272775	100286835	1000	-	.	gene_id "MSTRG.24849"; transcript_id "MSTRG.24849.260";
chr10	StringTie	exon	100272775	100275493	1000	-	.	gene_id "MSTRG.24849"; transcript_id "MSTRG.24849.260"; exon_number "1";
chr10	StringTie	exon	100280124	100280228	1000	-	.	gene_id "MSTRG.24849"; transcript_id "MSTRG.24849.260"; exon_number "2";
chr10	StringTie	exon	100280934	100281053	1000	-	.	gene_id "MSTRG.24849"; transcript_id "MSTRG.24849.260"; exon_number "3";
chr10	StringTie	exon	100286097	100286213	1000	-	.	gene_id "MSTRG.24849"; transcript_id "MSTRG.24849.260"; exon_number "4";
chr10	StringTie	exon	100286301	100286332	1000	-	.	gene_id "MSTRG.24849"; transcript_id "MSTRG.24849.260"; exon_number "5";
chr10	StringTie	exon	100286605	100286835	1000	-	.	gene_id "MSTRG.24849"; transcript_id "MSTRG.24849.260"; exon_number "6";
chr10	StringTie	transcript	100272794	100286704	1000	-	.	gene_id "MSTRG.24849"; transcript_id "MSTRG.24849.261";
chr10	StringTie	exon	100272794	100275493	1000	-	.	gene_id "MSTRG.24849"; transcript_id "MSTRG.24849.261"; exon_number "1";
chr10	StringTie	exon	100280118	100280228	1000	-	.	gene_id "MSTRG.24849"; transcript_id "MSTRG.24849.261"; exon_number "2";
chr10	StringTie	exon	100280934	100281053	1000	-	.	gene_id "MSTRG.24849"; transcript_id "MSTRG.24849.261"; exon_number "3";
chr10	StringTie	exon	100286097	100286332	1000	-	.	gene_id "MSTRG.24849"; transcript_id "MSTRG.24849.261"; exon_number "4";
chr10	StringTie	exon	100286605	100286704	1000	-	.	gene_id "MSTRG.24849"; transcript_id "MSTRG.24849.261"; exon_number "5";
chr10	StringTie	transcript	100272796	100276851	1000	-	.	gene_id "MSTRG.24849"; transcript_id "MSTRG.24849.262";
chr10	StringTie	exon	100272796	100276363	1000	-	.	gene_id "MSTRG.24849"; transcript_id "MSTRG.24849.262"; exon_number "1";
chr10	StringTie	exon	100276616	100276851	1000	-	.	gene_id "MSTRG.24849"; transcript_id "MSTRG.24849.262"; exon_number "2";
chr10	StringTie	transcript	100272796	100330486	1000	-	.	gene_id "MSTRG.24849"; transcript_id "MSTRG.24849.263";
chr10	StringTie	exon	100272796	100275490	1000	-	.	gene_id "MSTRG.24849"; transcript_id "MSTRG.24849.263"; exon_number "1";
chr10	StringTie	exon	100280124	100280228	1000	-	.	gene_id "MSTRG.24849"; transcript_id "MSTRG.24849.263"; exon_number "2";
chr10	StringTie	exon	100280934	100281053	1000	-	.	gene_id "MSTRG.24849"; transcript_id "MSTRG.24849.263"; exon_number "3";
chr10	StringTie	exon	100286097	100288478	1000	-	.	gene_id "MSTRG.24849"; transcript_id "MSTRG.24849.263"; exon_number "4";
chr10	StringTie	exon	100288972	100289056	1000	-	.	gene_id "MSTRG.24849"; transcript_id "MSTRG.24849.263"; exon_number "5";
chr10	StringTie	exon	100290015	100290138	1000	-	.	gene_id "MSTRG.24849"; transcript_id "MSTRG.24849.263"; exon_number "6";
chr10	StringTie	exon	100290401	100290519	1000	-	.	gene_id "MSTRG.24849"; transcript_id "MSTRG.24849.263"; exon_number "7";
chr10	StringTie	exon	100291301	100291427	1000	-	.	gene_id "MSTRG.24849"; transcript_id "MSTRG.24849.263"; exon_number "8";
chr10	StringTie	exon	100292948	100293069	1000	-	.	gene_id "MSTRG.24849"; transcript_id "MSTRG.24849.263"; exon_number "9";
chr10	StringTie	exon	100293281	100293379	1000	-	.	gene_id "MSTRG.24849"; transcript_id "MSTRG.24849.263"; exon_number "10";
chr10	StringTie	exon	100294535	100294655	1000	-	.	gene_id "MSTRG.24849"; transcript_id "MSTRG.24849.263"; exon_number "11";
chr10	StringTie	exon	100294942	100295123	1000	-	.	gene_id "MSTRG.24849"; transcript_id "MSTRG.24849.263"; exon_number "12";
chr10	StringTie	exon	100296122	100296292	1000	-	.	gene_id "MSTRG.24849"; transcript_id "MSTRG.24849.263"; exon_number "13";
chr10	StringTie	exon	100296980	100297208	1000	-	.	gene_id "MSTRG.24849"; transcript_id "MSTRG.24849.263"; exon_number "14";
chr10	StringTie	exon	100297382	100297606	1000	-	.	gene_id "MSTRG.24849"; transcript_id "MSTRG.24849.263"; exon_number "15";
chr10	StringTie	exon	100298562	100298815	1000	-	.	gene_id "MSTRG.24849"; transcript_id "MSTRG.24849.263"; exon_number "16";
chr10	StringTie	exon	100299591	100299718	1000	-	.	gene_id "MSTRG.24849"; transcript_id "MSTRG.24849.263"; exon_number "17";
chr10	StringTie	exon	100329211	100329324	1000	-	.	gene_id "MSTRG.24849"; transcript_id "MSTRG.24849.263"; exon_number "18";
chr10	StringTie	exon	100329869	100330486	1000	-	.	gene_id "MSTRG.24849"; transcript_id "MSTRG.24849.263"; exon_number "19";
chr10	StringTie	transcript	100272798	100286709	1000	-	.	gene_id "MSTRG.24849"; transcript_id "MSTRG.24849.264";
chr10	StringTie	exon	100272798	100275490	1000	-	.	gene_id "MSTRG.24849"; transcript_id "MSTRG.24849.264"; exon_number "1";
chr10	StringTie	exon	100280124	100280228	1000	-	.	gene_id "MSTRG.24849"; transcript_id "MSTRG.24849.264"; exon_number "2";
chr10	StringTie	exon	100280934	100281053	1000	-	.	gene_id "MSTRG.24849"; transcript_id "MSTRG.24849.264"; exon_number "3";
chr10	StringTie	exon	100282906	100283013	1000	-	.	gene_id "MSTRG.24849"; transcript_id "MSTRG.24849.264"; exon_number "4";
chr10	StringTie	exon	100286097	100286213	1000	-	.	gene_id "MSTRG.24849"; transcript_id "MSTRG.24849.264"; exon_number "5";
chr10	StringTie	exon	100286301	100286332	1000	-	.	gene_id "MSTRG.24849"; transcript_id "MSTRG.24849.264"; exon_number "6";
chr10	StringTie	exon	100286605	100286709	1000	-	.	gene_id "MSTRG.24849"; transcript_id "MSTRG.24849.264"; exon_number "7";
chr10	StringTie	transcript	100272799	100286687	1000	-	.	gene_id "MSTRG.24849"; transcript_id "MSTRG.24849.265";
chr10	StringTie	exon	100272799	100275493	1000	-	.	gene_id "MSTRG.24849"; transcript_id "MSTRG.24849.265"; exon_number "1";
chr10	StringTie	exon	100280118	100280228	1000	-	.	gene_id "MSTRG.24849"; transcript_id "MSTRG.24849.265"; exon_number "2";
chr10	StringTie	exon	100280934	100281053	1000	-	.	gene_id "MSTRG.24849"; transcript_id "MSTRG.24849.265"; exon_number "3";
chr10	StringTie	exon	100286097	100286213	1000	-	.	gene_id "MSTRG.24849"; transcript_id "MSTRG.24849.265"; exon_number "4";
chr10	StringTie	exon	100286605	100286687	1000	-	.	gene_id "MSTRG.24849"; transcript_id "MSTRG.24849.265"; exon_number "5";
chr10	StringTie	transcript	100272799	100286708	1000	-	.	gene_id "MSTRG.24849"; transcript_id "MSTRG.24849.266";
chr10	StringTie	exon	100272799	100275493	1000	-	.	gene_id "MSTRG.24849"; transcript_id "MSTRG.24849.266"; exon_number "1";
chr10	StringTie	exon	100280124	100280228	1000	-	.	gene_id "MSTRG.24849"; transcript_id "MSTRG.24849.266"; exon_number "2";
chr10	StringTie	exon	100280934	100281046	1000	-	.	gene_id "MSTRG.24849"; transcript_id "MSTRG.24849.266"; exon_number "3";
chr10	StringTie	exon	100286097	100286213	1000	-	.	gene_id "MSTRG.24849"; transcript_id "MSTRG.24849.266"; exon_number "4";
chr10	StringTie	exon	100286301	100286332	1000	-	.	gene_id "MSTRG.24849"; transcript_id "MSTRG.24849.266"; exon_number "5";
chr10	StringTie	exon	100286605	100286708	1000	-	.	gene_id "MSTRG.24849"; transcript_id "MSTRG.24849.266"; exon_number "6";
chr10	StringTie	transcript	100272802	100286696	1000	-	.	gene_id "MSTRG.24849"; transcript_id "MSTRG.24849.267";
chr10	StringTie	exon	100272802	100275493	1000	-	.	gene_id "MSTRG.24849"; transcript_id "MSTRG.24849.267"; exon_number "1";
chr10	StringTie	exon	100277046	100277198	1000	-	.	gene_id "MSTRG.24849"; transcript_id "MSTRG.24849.267"; exon_number "2";
chr10	StringTie	exon	100278335	100278378	1000	-	.	gene_id "MSTRG.24849"; transcript_id "MSTRG.24849.267"; exon_number "3";
chr10	StringTie	exon	100280124	100280228	1000	-	.	gene_id "MSTRG.24849"; transcript_id "MSTRG.24849.267"; exon_number "4";
chr10	StringTie	exon	100280934	100281053	1000	-	.	gene_id "MSTRG.24849"; transcript_id "MSTRG.24849.267"; exon_number "5";
chr10	StringTie	exon	100286097	100286213	1000	-	.	gene_id "MSTRG.24849"; transcript_id "MSTRG.24849.267"; exon_number "6";
chr10	StringTie	exon	100286605	100286696	1000	-	.	gene_id "MSTRG.24849"; transcript_id "MSTRG.24849.267"; exon_number "7";
chr10	StringTie	transcript	100272804	100286697	1000	-	.	gene_id "MSTRG.24849"; transcript_id "MSTRG.24849.268";
chr10	StringTie	exon	100272804	100275493	1000	-	.	gene_id "MSTRG.24849"; transcript_id "MSTRG.24849.268"; exon_number "1";
chr10	StringTie	exon	100280124	100280228	1000	-	.	gene_id "MSTRG.24849"; transcript_id "MSTRG.24849.268"; exon_number "2";
chr10	StringTie	exon	100280934	100281053	1000	-	.	gene_id "MSTRG.24849"; transcript_id "MSTRG.24849.268"; exon_number "3";
chr10	StringTie	exon	100282906	100283013	1000	-	.	gene_id "MSTRG.24849"; transcript_id "MSTRG.24849.268"; exon_number "4";
chr10	StringTie	exon	100286097	100286213	1000	-	.	gene_id "MSTRG.24849"; transcript_id "MSTRG.24849.268"; exon_number "5";
chr10	StringTie	exon	100286605	100286697	1000	-	.	gene_id "MSTRG.24849"; transcript_id "MSTRG.24849.268"; exon_number "6";
chr10	StringTie	transcript	100150094	100229520	1000	-	.	gene_id "MSTRG.24849"; transcript_id "MSTRG.24849.27";
chr10	StringTie	exon	100150094	100152352	1000	-	.	gene_id "MSTRG.24849"; transcript_id "MSTRG.24849.27"; exon_number "1";
chr10	StringTie	exon	100154860	100154939	1000	-	.	gene_id "MSTRG.24849"; transcript_id "MSTRG.24849.27"; exon_number "2";
chr10	StringTie	exon	100156145	100156234	1000	-	.	gene_id "MSTRG.24849"; transcript_id "MSTRG.24849.27"; exon_number "3";
chr10	StringTie	exon	100164004	100164095	1000	-	.	gene_id "MSTRG.24849"; transcript_id "MSTRG.24849.27"; exon_number "4";
chr10	StringTie	exon	100167348	100167406	1000	-	.	gene_id "MSTRG.24849"; transcript_id "MSTRG.24849.27"; exon_number "5";
chr10	StringTie	exon	100174208	100174281	1000	-	.	gene_id "MSTRG.24849"; transcript_id "MSTRG.24849.27"; exon_number "6";
chr10	StringTie	exon	100175945	100176070	1000	-	.	gene_id "MSTRG.24849"; transcript_id "MSTRG.24849.27"; exon_number "7";
chr10	StringTie	exon	100178133	100178194	1000	-	.	gene_id "MSTRG.24849"; transcript_id "MSTRG.24849.27"; exon_number "8";
chr10	StringTie	exon	100179201	100179247	1000	-	.	gene_id "MSTRG.24849"; transcript_id "MSTRG.24849.27"; exon_number "9";
chr10	StringTie	exon	100183756	100183837	1000	-	.	gene_id "MSTRG.24849"; transcript_id "MSTRG.24849.27"; exon_number "10";
chr10	StringTie	exon	100185514	100185637	1000	-	.	gene_id "MSTRG.24849"; transcript_id "MSTRG.24849.27"; exon_number "11";
chr10	StringTie	exon	100185904	100186442	1000	-	.	gene_id "MSTRG.24849"; transcript_id "MSTRG.24849.27"; exon_number "12";
chr10	StringTie	exon	100190869	100190968	1000	-	.	gene_id "MSTRG.24849"; transcript_id "MSTRG.24849.27"; exon_number "13";
chr10	StringTie	exon	100193315	100193431	1000	-	.	gene_id "MSTRG.24849"; transcript_id "MSTRG.24849.27"; exon_number "14";
chr10	StringTie	exon	100193984	100194131	1000	-	.	gene_id "MSTRG.24849"; transcript_id "MSTRG.24849.27"; exon_number "15";
chr10	StringTie	exon	100194425	100194521	1000	-	.	gene_id "MSTRG.24849"; transcript_id "MSTRG.24849.27"; exon_number "16";
chr10	StringTie	exon	100199971	100200020	1000	-	.	gene_id "MSTRG.24849"; transcript_id "MSTRG.24849.27"; exon_number "17";
chr10	StringTie	exon	100200671	100200780	1000	-	.	gene_id "MSTRG.24849"; transcript_id "MSTRG.24849.27"; exon_number "18";
chr10	StringTie	exon	100202088	100202149	1000	-	.	gene_id "MSTRG.24849"; transcript_id "MSTRG.24849.27"; exon_number "19";
chr10	StringTie	exon	100204506	100204657	1000	-	.	gene_id "MSTRG.24849"; transcript_id "MSTRG.24849.27"; exon_number "20";
chr10	StringTie	exon	100205076	100205199	1000	-	.	gene_id "MSTRG.24849"; transcript_id "MSTRG.24849.27"; exon_number "21";
chr10	StringTie	exon	100207230	100207332	1000	-	.	gene_id "MSTRG.24849"; transcript_id "MSTRG.24849.27"; exon_number "22";
chr10	StringTie	exon	100209595	100209789	1000	-	.	gene_id "MSTRG.24849"; transcript_id "MSTRG.24849.27"; exon_number "23";
chr10	StringTie	exon	100217995	100218130	1000	-	.	gene_id "MSTRG.24849"; transcript_id "MSTRG.24849.27"; exon_number "24";
chr10	StringTie	exon	100218718	100218825	1000	-	.	gene_id "MSTRG.24849"; transcript_id "MSTRG.24849.27"; exon_number "25";
chr10	StringTie	exon	100219008	100219132	1000	-	.	gene_id "MSTRG.24849"; transcript_id "MSTRG.24849.27"; exon_number "26";
chr10	StringTie	exon	100219270	100219359	1000	-	.	gene_id "MSTRG.24849"; transcript_id "MSTRG.24849.27"; exon_number "27";
chr10	StringTie	exon	100220588	100220676	1000	-	.	gene_id "MSTRG.24849"; transcript_id "MSTRG.24849.27"; exon_number "28";
chr10	StringTie	exon	100222112	100222181	1000	-	.	gene_id "MSTRG.24849"; transcript_id "MSTRG.24849.27"; exon_number "29";
chr10	StringTie	exon	100222866	100222980	1000	-	.	gene_id "MSTRG.24849"; transcript_id "MSTRG.24849.27"; exon_number "30";
chr10	StringTie	exon	100225923	100226017	1000	-	.	gene_id "MSTRG.24849"; transcript_id "MSTRG.24849.27"; exon_number "31";
chr10	StringTie	exon	100229428	100229520	1000	-	.	gene_id "MSTRG.24849"; transcript_id "MSTRG.24849.27"; exon_number "32";
chr10	StringTie	transcript	100273350	100286697	1000	-	.	gene_id "MSTRG.24849"; transcript_id "MSTRG.24849.271";
chr10	StringTie	exon	100273350	100275490	1000	-	.	gene_id "MSTRG.24849"; transcript_id "MSTRG.24849.271"; exon_number "1";
chr10	StringTie	exon	100280124	100280228	1000	-	.	gene_id "MSTRG.24849"; transcript_id "MSTRG.24849.271"; exon_number "2";
chr10	StringTie	exon	100280934	100281053	1000	-	.	gene_id "MSTRG.24849"; transcript_id "MSTRG.24849.271"; exon_number "3";
chr10	StringTie	exon	100286097	100286213	1000	-	.	gene_id "MSTRG.24849"; transcript_id "MSTRG.24849.271"; exon_number "4";
chr10	StringTie	exon	100286574	100286697	1000	-	.	gene_id "MSTRG.24849"; transcript_id "MSTRG.24849.271"; exon_number "5";
chr10	StringTie	transcript	100273380	100286697	1000	-	.	gene_id "MSTRG.24849"; transcript_id "MSTRG.24849.272";
chr10	StringTie	exon	100273380	100275493	1000	-	.	gene_id "MSTRG.24849"; transcript_id "MSTRG.24849.272"; exon_number "1";
chr10	StringTie	exon	100280124	100280228	1000	-	.	gene_id "MSTRG.24849"; transcript_id "MSTRG.24849.272"; exon_number "2";
chr10	StringTie	exon	100280934	100281046	1000	-	.	gene_id "MSTRG.24849"; transcript_id "MSTRG.24849.272"; exon_number "3";
chr10	StringTie	exon	100286097	100286213	1000	-	.	gene_id "MSTRG.24849"; transcript_id "MSTRG.24849.272"; exon_number "4";
chr10	StringTie	exon	100286605	100286697	1000	-	.	gene_id "MSTRG.24849"; transcript_id "MSTRG.24849.272"; exon_number "5";
chr10	StringTie	transcript	100273956	100286702	1000	-	.	gene_id "MSTRG.24849"; transcript_id "MSTRG.24849.273";
chr10	StringTie	exon	100273956	100275493	1000	-	.	gene_id "MSTRG.24849"; transcript_id "MSTRG.24849.273"; exon_number "1";
chr10	StringTie	exon	100280124	100280228	1000	-	.	gene_id "MSTRG.24849"; transcript_id "MSTRG.24849.273"; exon_number "2";
chr10	StringTie	exon	100280934	100281053	1000	-	.	gene_id "MSTRG.24849"; transcript_id "MSTRG.24849.273"; exon_number "3";
chr10	StringTie	exon	100286097	100286213	1000	-	.	gene_id "MSTRG.24849"; transcript_id "MSTRG.24849.273"; exon_number "4";
chr10	StringTie	exon	100286574	100286702	1000	-	.	gene_id "MSTRG.24849"; transcript_id "MSTRG.24849.273"; exon_number "5";
chr10	StringTie	transcript	100274660	100286682	1000	-	.	gene_id "MSTRG.24849"; transcript_id "MSTRG.24849.275";
chr10	StringTie	exon	100274660	100275493	1000	-	.	gene_id "MSTRG.24849"; transcript_id "MSTRG.24849.275"; exon_number "1";
chr10	StringTie	exon	100280124	100280228	1000	-	.	gene_id "MSTRG.24849"; transcript_id "MSTRG.24849.275"; exon_number "2";
chr10	StringTie	exon	100280934	100281053	1000	-	.	gene_id "MSTRG.24849"; transcript_id "MSTRG.24849.275"; exon_number "3";
chr10	StringTie	exon	100286605	100286682	1000	-	.	gene_id "MSTRG.24849"; transcript_id "MSTRG.24849.275"; exon_number "4";
chr10	StringTie	transcript	100274666	100286683	1000	-	.	gene_id "MSTRG.24849"; transcript_id "MSTRG.24849.276";
chr10	StringTie	exon	100274666	100275493	1000	-	.	gene_id "MSTRG.24849"; transcript_id "MSTRG.24849.276"; exon_number "1";
chr10	StringTie	exon	100280118	100280228	1000	-	.	gene_id "MSTRG.24849"; transcript_id "MSTRG.24849.276"; exon_number "2";
chr10	StringTie	exon	100280934	100281053	1000	-	.	gene_id "MSTRG.24849"; transcript_id "MSTRG.24849.276"; exon_number "3";
chr10	StringTie	exon	100282906	100283013	1000	-	.	gene_id "MSTRG.24849"; transcript_id "MSTRG.24849.276"; exon_number "4";
chr10	StringTie	exon	100286097	100286332	1000	-	.	gene_id "MSTRG.24849"; transcript_id "MSTRG.24849.276"; exon_number "5";
chr10	StringTie	exon	100286605	100286683	1000	-	.	gene_id "MSTRG.24849"; transcript_id "MSTRG.24849.276"; exon_number "6";
chr10	StringTie	transcript	100274675	100286739	1000	-	.	gene_id "MSTRG.24849"; transcript_id "MSTRG.24849.277";
chr10	StringTie	exon	100274675	100275490	1000	-	.	gene_id "MSTRG.24849"; transcript_id "MSTRG.24849.277"; exon_number "1";
chr10	StringTie	exon	100280124	100280538	1000	-	.	gene_id "MSTRG.24849"; transcript_id "MSTRG.24849.277"; exon_number "2";
chr10	StringTie	exon	100280934	100281053	1000	-	.	gene_id "MSTRG.24849"; transcript_id "MSTRG.24849.277"; exon_number "3";
chr10	StringTie	exon	100286097	100286332	1000	-	.	gene_id "MSTRG.24849"; transcript_id "MSTRG.24849.277"; exon_number "4";
chr10	StringTie	exon	100286605	100286739	1000	-	.	gene_id "MSTRG.24849"; transcript_id "MSTRG.24849.277"; exon_number "5";
chr10	StringTie	transcript	100274675	100286695	1000	-	.	gene_id "MSTRG.24849"; transcript_id "MSTRG.24849.278";
chr10	StringTie	exon	100274675	100275490	1000	-	.	gene_id "MSTRG.24849"; transcript_id "MSTRG.24849.278"; exon_number "1";
chr10	StringTie	exon	100280124	100280228	1000	-	.	gene_id "MSTRG.24849"; transcript_id "MSTRG.24849.278"; exon_number "2";
chr10	StringTie	exon	100280934	100281053	1000	-	.	gene_id "MSTRG.24849"; transcript_id "MSTRG.24849.278"; exon_number "3";
chr10	StringTie	exon	100286097	100286332	1000	-	.	gene_id "MSTRG.24849"; transcript_id "MSTRG.24849.278"; exon_number "4";
chr10	StringTie	exon	100286501	100286695	1000	-	.	gene_id "MSTRG.24849"; transcript_id "MSTRG.24849.278"; exon_number "5";
chr10	StringTie	transcript	100274682	100286695	1000	-	.	gene_id "MSTRG.24849"; transcript_id "MSTRG.24849.279";
chr10	StringTie	exon	100274682	100275493	1000	-	.	gene_id "MSTRG.24849"; transcript_id "MSTRG.24849.279"; exon_number "1";
chr10	StringTie	exon	100280118	100280228	1000	-	.	gene_id "MSTRG.24849"; transcript_id "MSTRG.24849.279"; exon_number "2";
chr10	StringTie	exon	100280934	100281046	1000	-	.	gene_id "MSTRG.24849"; transcript_id "MSTRG.24849.279"; exon_number "3";
chr10	StringTie	exon	100286097	100286332	1000	-	.	gene_id "MSTRG.24849"; transcript_id "MSTRG.24849.279"; exon_number "4";
chr10	StringTie	exon	100286605	100286695	1000	-	.	gene_id "MSTRG.24849"; transcript_id "MSTRG.24849.279"; exon_number "5";
chr10	StringTie	transcript	100150094	100229588	1000	-	.	gene_id "MSTRG.24849"; transcript_id "MSTRG.24849.28";
chr10	StringTie	exon	100150094	100152352	1000	-	.	gene_id "MSTRG.24849"; transcript_id "MSTRG.24849.28"; exon_number "1";
chr10	StringTie	exon	100154860	100154939	1000	-	.	gene_id "MSTRG.24849"; transcript_id "MSTRG.24849.28"; exon_number "2";
chr10	StringTie	exon	100156145	100156234	1000	-	.	gene_id "MSTRG.24849"; transcript_id "MSTRG.24849.28"; exon_number "3";
chr10	StringTie	exon	100164004	100164095	1000	-	.	gene_id "MSTRG.24849"; transcript_id "MSTRG.24849.28"; exon_number "4";
chr10	StringTie	exon	100167348	100167406	1000	-	.	gene_id "MSTRG.24849"; transcript_id "MSTRG.24849.28"; exon_number "5";
chr10	StringTie	exon	100174208	100174281	1000	-	.	gene_id "MSTRG.24849"; transcript_id "MSTRG.24849.28"; exon_number "6";
chr10	StringTie	exon	100175945	100176070	1000	-	.	gene_id "MSTRG.24849"; transcript_id "MSTRG.24849.28"; exon_number "7";
chr10	StringTie	exon	100178133	100178194	1000	-	.	gene_id "MSTRG.24849"; transcript_id "MSTRG.24849.28"; exon_number "8";
chr10	StringTie	exon	100179201	100179247	1000	-	.	gene_id "MSTRG.24849"; transcript_id "MSTRG.24849.28"; exon_number "9";
chr10	StringTie	exon	100183756	100183837	1000	-	.	gene_id "MSTRG.24849"; transcript_id "MSTRG.24849.28"; exon_number "10";
chr10	StringTie	exon	100185514	100185637	1000	-	.	gene_id "MSTRG.24849"; transcript_id "MSTRG.24849.28"; exon_number "11";
chr10	StringTie	exon	100185962	100186442	1000	-	.	gene_id "MSTRG.24849"; transcript_id "MSTRG.24849.28"; exon_number "12";
chr10	StringTie	exon	100190869	100190968	1000	-	.	gene_id "MSTRG.24849"; transcript_id "MSTRG.24849.28"; exon_number "13";
chr10	StringTie	exon	100193298	100193431	1000	-	.	gene_id "MSTRG.24849"; transcript_id "MSTRG.24849.28"; exon_number "14";
chr10	StringTie	exon	100193984	100194131	1000	-	.	gene_id "MSTRG.24849"; transcript_id "MSTRG.24849.28"; exon_number "15";
chr10	StringTie	exon	100194425	100194521	1000	-	.	gene_id "MSTRG.24849"; transcript_id "MSTRG.24849.28"; exon_number "16";
chr10	StringTie	exon	100199971	100200020	1000	-	.	gene_id "MSTRG.24849"; transcript_id "MSTRG.24849.28"; exon_number "17";
chr10	StringTie	exon	100200671	100200780	1000	-	.	gene_id "MSTRG.24849"; transcript_id "MSTRG.24849.28"; exon_number "18";
chr10	StringTie	exon	100202088	100202149	1000	-	.	gene_id "MSTRG.24849"; transcript_id "MSTRG.24849.28"; exon_number "19";
chr10	StringTie	exon	100204506	100204657	1000	-	.	gene_id "MSTRG.24849"; transcript_id "MSTRG.24849.28"; exon_number "20";
chr10	StringTie	exon	100205076	100205199	1000	-	.	gene_id "MSTRG.24849"; transcript_id "MSTRG.24849.28"; exon_number "21";
chr10	StringTie	exon	100207230	100207332	1000	-	.	gene_id "MSTRG.24849"; transcript_id "MSTRG.24849.28"; exon_number "22";
chr10	StringTie	exon	100209595	100209789	1000	-	.	gene_id "MSTRG.24849"; transcript_id "MSTRG.24849.28"; exon_number "23";
chr10	StringTie	exon	100217995	100218125	1000	-	.	gene_id "MSTRG.24849"; transcript_id "MSTRG.24849.28"; exon_number "24";
chr10	StringTie	exon	100218718	100218825	1000	-	.	gene_id "MSTRG.24849"; transcript_id "MSTRG.24849.28"; exon_number "25";
chr10	StringTie	exon	100219008	100219132	1000	-	.	gene_id "MSTRG.24849"; transcript_id "MSTRG.24849.28"; exon_number "26";
chr10	StringTie	exon	100219270	100219359	1000	-	.	gene_id "MSTRG.24849"; transcript_id "MSTRG.24849.28"; exon_number "27";
chr10	StringTie	exon	100220588	100220676	1000	-	.	gene_id "MSTRG.24849"; transcript_id "MSTRG.24849.28"; exon_number "28";
chr10	StringTie	exon	100222112	100222181	1000	-	.	gene_id "MSTRG.24849"; transcript_id "MSTRG.24849.28"; exon_number "29";
chr10	StringTie	exon	100222866	100222980	1000	-	.	gene_id "MSTRG.24849"; transcript_id "MSTRG.24849.28"; exon_number "30";
chr10	StringTie	exon	100225923	100226017	1000	-	.	gene_id "MSTRG.24849"; transcript_id "MSTRG.24849.28"; exon_number "31";
chr10	StringTie	exon	100229428	100229588	1000	-	.	gene_id "MSTRG.24849"; transcript_id "MSTRG.24849.28"; exon_number "32";
chr10	StringTie	transcript	100274685	100286871	1000	-	.	gene_id "MSTRG.24849"; transcript_id "MSTRG.24849.280";
chr10	StringTie	exon	100274685	100275490	1000	-	.	gene_id "MSTRG.24849"; transcript_id "MSTRG.24849.280"; exon_number "1";
chr10	StringTie	exon	100280124	100280228	1000	-	.	gene_id "MSTRG.24849"; transcript_id "MSTRG.24849.280"; exon_number "2";
chr10	StringTie	exon	100280934	100281046	1000	-	.	gene_id "MSTRG.24849"; transcript_id "MSTRG.24849.280"; exon_number "3";
chr10	StringTie	exon	100286097	100286213	1000	-	.	gene_id "MSTRG.24849"; transcript_id "MSTRG.24849.280"; exon_number "4";
chr10	StringTie	exon	100286301	100286332	1000	-	.	gene_id "MSTRG.24849"; transcript_id "MSTRG.24849.280"; exon_number "5";
chr10	StringTie	exon	100286605	100286871	1000	-	.	gene_id "MSTRG.24849"; transcript_id "MSTRG.24849.280"; exon_number "6";
chr10	StringTie	transcript	100274691	100279388	1000	-	.	gene_id "MSTRG.24849"; transcript_id "MSTRG.24849.281";
chr10	StringTie	exon	100274691	100275493	1000	-	.	gene_id "MSTRG.24849"; transcript_id "MSTRG.24849.281"; exon_number "1";
chr10	StringTie	exon	100278962	100279388	1000	-	.	gene_id "MSTRG.24849"; transcript_id "MSTRG.24849.281"; exon_number "2";
chr10	StringTie	transcript	100274691	100286689	1000	-	.	gene_id "MSTRG.24849"; transcript_id "MSTRG.24849.282";
chr10	StringTie	exon	100274691	100275493	1000	-	.	gene_id "MSTRG.24849"; transcript_id "MSTRG.24849.282"; exon_number "1";
chr10	StringTie	exon	100280124	100280228	1000	-	.	gene_id "MSTRG.24849"; transcript_id "MSTRG.24849.282"; exon_number "2";
chr10	StringTie	exon	100280934	100281053	1000	-	.	gene_id "MSTRG.24849"; transcript_id "MSTRG.24849.282"; exon_number "3";
chr10	StringTie	exon	100282906	100283013	1000	-	.	gene_id "MSTRG.24849"; transcript_id "MSTRG.24849.282"; exon_number "4";
chr10	StringTie	exon	100286605	100286689	1000	-	.	gene_id "MSTRG.24849"; transcript_id "MSTRG.24849.282"; exon_number "5";
chr10	StringTie	transcript	100274694	100286738	1000	-	.	gene_id "MSTRG.24849"; transcript_id "MSTRG.24849.283";
chr10	StringTie	exon	100274694	100275490	1000	-	.	gene_id "MSTRG.24849"; transcript_id "MSTRG.24849.283"; exon_number "1";
chr10	StringTie	exon	100280124	100280225	1000	-	.	gene_id "MSTRG.24849"; transcript_id "MSTRG.24849.283"; exon_number "2";
chr10	StringTie	exon	100280933	100281053	1000	-	.	gene_id "MSTRG.24849"; transcript_id "MSTRG.24849.283"; exon_number "3";
chr10	StringTie	exon	100286097	100286213	1000	-	.	gene_id "MSTRG.24849"; transcript_id "MSTRG.24849.283"; exon_number "4";
chr10	StringTie	exon	100286605	100286738	1000	-	.	gene_id "MSTRG.24849"; transcript_id "MSTRG.24849.283"; exon_number "5";
chr10	StringTie	transcript	100274694	100286742	1000	-	.	gene_id "MSTRG.24849"; transcript_id "MSTRG.24849.284";
chr10	StringTie	exon	100274694	100275352	1000	-	.	gene_id "MSTRG.24849"; transcript_id "MSTRG.24849.284"; exon_number "1";
chr10	StringTie	exon	100275374	100275493	1000	-	.	gene_id "MSTRG.24849"; transcript_id "MSTRG.24849.284"; exon_number "2";
chr10	StringTie	exon	100280124	100280228	1000	-	.	gene_id "MSTRG.24849"; transcript_id "MSTRG.24849.284"; exon_number "3";
chr10	StringTie	exon	100280934	100281053	1000	-	.	gene_id "MSTRG.24849"; transcript_id "MSTRG.24849.284"; exon_number "4";
chr10	StringTie	exon	100286097	100286332	1000	-	.	gene_id "MSTRG.24849"; transcript_id "MSTRG.24849.284"; exon_number "5";
chr10	StringTie	exon	100286605	100286742	1000	-	.	gene_id "MSTRG.24849"; transcript_id "MSTRG.24849.284"; exon_number "6";
chr10	StringTie	transcript	100274695	100286687	1000	-	.	gene_id "MSTRG.24849"; transcript_id "MSTRG.24849.285";
chr10	StringTie	exon	100274695	100275490	1000	-	.	gene_id "MSTRG.24849"; transcript_id "MSTRG.24849.285"; exon_number "1";
chr10	StringTie	exon	100280124	100280228	1000	-	.	gene_id "MSTRG.24849"; transcript_id "MSTRG.24849.285"; exon_number "2";
chr10	StringTie	exon	100280934	100281053	1000	-	.	gene_id "MSTRG.24849"; transcript_id "MSTRG.24849.285"; exon_number "3";
chr10	StringTie	exon	100286605	100286687	1000	-	.	gene_id "MSTRG.24849"; transcript_id "MSTRG.24849.285"; exon_number "4";
chr10	StringTie	transcript	100274697	100286687	1000	-	.	gene_id "MSTRG.24849"; transcript_id "MSTRG.24849.287";
chr10	StringTie	exon	100274697	100275493	1000	-	.	gene_id "MSTRG.24849"; transcript_id "MSTRG.24849.287"; exon_number "1";
chr10	StringTie	exon	100280125	100280228	1000	-	.	gene_id "MSTRG.24849"; transcript_id "MSTRG.24849.287"; exon_number "2";
chr10	StringTie	exon	100280934	100281053	1000	-	.	gene_id "MSTRG.24849"; transcript_id "MSTRG.24849.287"; exon_number "3";
chr10	StringTie	exon	100286097	100286213	1000	-	.	gene_id "MSTRG.24849"; transcript_id "MSTRG.24849.287"; exon_number "4";
chr10	StringTie	exon	100286605	100286687	1000	-	.	gene_id "MSTRG.24849"; transcript_id "MSTRG.24849.287"; exon_number "5";
chr10	StringTie	transcript	100274698	100286686	1000	-	.	gene_id "MSTRG.24849"; transcript_id "MSTRG.24849.288";
chr10	StringTie	exon	100274698	100275490	1000	-	.	gene_id "MSTRG.24849"; transcript_id "MSTRG.24849.288"; exon_number "1";
chr10	StringTie	exon	100280124	100280225	1000	-	.	gene_id "MSTRG.24849"; transcript_id "MSTRG.24849.288"; exon_number "2";
chr10	StringTie	exon	100280933	100281053	1000	-	.	gene_id "MSTRG.24849"; transcript_id "MSTRG.24849.288"; exon_number "3";
chr10	StringTie	exon	100286097	100286332	1000	-	.	gene_id "MSTRG.24849"; transcript_id "MSTRG.24849.288"; exon_number "4";
chr10	StringTie	exon	100286605	100286686	1000	-	.	gene_id "MSTRG.24849"; transcript_id "MSTRG.24849.288"; exon_number "5";
chr10	StringTie	transcript	100274698	100286682	1000	-	.	gene_id "MSTRG.24849"; transcript_id "MSTRG.24849.289";
chr10	StringTie	exon	100274698	100275493	1000	-	.	gene_id "MSTRG.24849"; transcript_id "MSTRG.24849.289"; exon_number "1";
chr10	StringTie	exon	100280124	100280228	1000	-	.	gene_id "MSTRG.24849"; transcript_id "MSTRG.24849.289"; exon_number "2";
chr10	StringTie	exon	100280934	100281052	1000	-	.	gene_id "MSTRG.24849"; transcript_id "MSTRG.24849.289"; exon_number "3";
chr10	StringTie	exon	100286097	100286332	1000	-	.	gene_id "MSTRG.24849"; transcript_id "MSTRG.24849.289"; exon_number "4";
chr10	StringTie	exon	100286605	100286682	1000	-	.	gene_id "MSTRG.24849"; transcript_id "MSTRG.24849.289"; exon_number "5";
chr10	StringTie	transcript	100150094	100229511	1000	-	.	gene_id "MSTRG.24849"; transcript_id "MSTRG.24849.29";
chr10	StringTie	exon	100150094	100152352	1000	-	.	gene_id "MSTRG.24849"; transcript_id "MSTRG.24849.29"; exon_number "1";
chr10	StringTie	exon	100154860	100154939	1000	-	.	gene_id "MSTRG.24849"; transcript_id "MSTRG.24849.29"; exon_number "2";
chr10	StringTie	exon	100156145	100156234	1000	-	.	gene_id "MSTRG.24849"; transcript_id "MSTRG.24849.29"; exon_number "3";
chr10	StringTie	exon	100164004	100164095	1000	-	.	gene_id "MSTRG.24849"; transcript_id "MSTRG.24849.29"; exon_number "4";
chr10	StringTie	exon	100167348	100167406	1000	-	.	gene_id "MSTRG.24849"; transcript_id "MSTRG.24849.29"; exon_number "5";
chr10	StringTie	exon	100174208	100174281	1000	-	.	gene_id "MSTRG.24849"; transcript_id "MSTRG.24849.29"; exon_number "6";
chr10	StringTie	exon	100175945	100176040	1000	-	.	gene_id "MSTRG.24849"; transcript_id "MSTRG.24849.29"; exon_number "7";
chr10	StringTie	exon	100178133	100178194	1000	-	.	gene_id "MSTRG.24849"; transcript_id "MSTRG.24849.29"; exon_number "8";
chr10	StringTie	exon	100179201	100179247	1000	-	.	gene_id "MSTRG.24849"; transcript_id "MSTRG.24849.29"; exon_number "9";
chr10	StringTie	exon	100183756	100183837	1000	-	.	gene_id "MSTRG.24849"; transcript_id "MSTRG.24849.29"; exon_number "10";
chr10	StringTie	exon	100185514	100185637	1000	-	.	gene_id "MSTRG.24849"; transcript_id "MSTRG.24849.29"; exon_number "11";
chr10	StringTie	exon	100185904	100189627	1000	-	.	gene_id "MSTRG.24849"; transcript_id "MSTRG.24849.29"; exon_number "12";
chr10	StringTie	exon	100190869	100190968	1000	-	.	gene_id "MSTRG.24849"; transcript_id "MSTRG.24849.29"; exon_number "13";
chr10	StringTie	exon	100193315	100193431	1000	-	.	gene_id "MSTRG.24849"; transcript_id "MSTRG.24849.29"; exon_number "14";
chr10	StringTie	exon	100193984	100194131	1000	-	.	gene_id "MSTRG.24849"; transcript_id "MSTRG.24849.29"; exon_number "15";
chr10	StringTie	exon	100194425	100194521	1000	-	.	gene_id "MSTRG.24849"; transcript_id "MSTRG.24849.29"; exon_number "16";
chr10	StringTie	exon	100199971	100200020	1000	-	.	gene_id "MSTRG.24849"; transcript_id "MSTRG.24849.29"; exon_number "17";
chr10	StringTie	exon	100200671	100200780	1000	-	.	gene_id "MSTRG.24849"; transcript_id "MSTRG.24849.29"; exon_number "18";
chr10	StringTie	exon	100202088	100202149	1000	-	.	gene_id "MSTRG.24849"; transcript_id "MSTRG.24849.29"; exon_number "19";
chr10	StringTie	exon	100204506	100204657	1000	-	.	gene_id "MSTRG.24849"; transcript_id "MSTRG.24849.29"; exon_number "20";
chr10	StringTie	exon	100205076	100205199	1000	-	.	gene_id "MSTRG.24849"; transcript_id "MSTRG.24849.29"; exon_number "21";
chr10	StringTie	exon	100207230	100207332	1000	-	.	gene_id "MSTRG.24849"; transcript_id "MSTRG.24849.29"; exon_number "22";
chr10	StringTie	exon	100209595	100209789	1000	-	.	gene_id "MSTRG.24849"; transcript_id "MSTRG.24849.29"; exon_number "23";
chr10	StringTie	exon	100217995	100218125	1000	-	.	gene_id "MSTRG.24849"; transcript_id "MSTRG.24849.29"; exon_number "24";
chr10	StringTie	exon	100218718	100218825	1000	-	.	gene_id "MSTRG.24849"; transcript_id "MSTRG.24849.29"; exon_number "25";
chr10	StringTie	exon	100219008	100219132	1000	-	.	gene_id "MSTRG.24849"; transcript_id "MSTRG.24849.29"; exon_number "26";
chr10	StringTie	exon	100219270	100219359	1000	-	.	gene_id "MSTRG.24849"; transcript_id "MSTRG.24849.29"; exon_number "27";
chr10	StringTie	exon	100220588	100220676	1000	-	.	gene_id "MSTRG.24849"; transcript_id "MSTRG.24849.29"; exon_number "28";
chr10	StringTie	exon	100222112	100222181	1000	-	.	gene_id "MSTRG.24849"; transcript_id "MSTRG.24849.29"; exon_number "29";
chr10	StringTie	exon	100222866	100222980	1000	-	.	gene_id "MSTRG.24849"; transcript_id "MSTRG.24849.29"; exon_number "30";
chr10	StringTie	exon	100225923	100226017	1000	-	.	gene_id "MSTRG.24849"; transcript_id "MSTRG.24849.29"; exon_number "31";
chr10	StringTie	exon	100229428	100229511	1000	-	.	gene_id "MSTRG.24849"; transcript_id "MSTRG.24849.29"; exon_number "32";
chr10	StringTie	transcript	100274698	100286687	1000	-	.	gene_id "MSTRG.24849"; transcript_id "MSTRG.24849.290";
chr10	StringTie	exon	100274698	100275490	1000	-	.	gene_id "MSTRG.24849"; transcript_id "MSTRG.24849.290"; exon_number "1";
chr10	StringTie	exon	100280124	100280225	1000	-	.	gene_id "MSTRG.24849"; transcript_id "MSTRG.24849.290"; exon_number "2";
chr10	StringTie	exon	100280933	100281053	1000	-	.	gene_id "MSTRG.24849"; transcript_id "MSTRG.24849.290"; exon_number "3";
chr10	StringTie	exon	100282906	100283013	1000	-	.	gene_id "MSTRG.24849"; transcript_id "MSTRG.24849.290"; exon_number "4";
chr10	StringTie	exon	100286097	100286332	1000	-	.	gene_id "MSTRG.24849"; transcript_id "MSTRG.24849.290"; exon_number "5";
chr10	StringTie	exon	100286605	100286687	1000	-	.	gene_id "MSTRG.24849"; transcript_id "MSTRG.24849.290"; exon_number "6";
chr10	StringTie	transcript	100274698	100286326	1000	-	.	gene_id "MSTRG.24849"; transcript_id "MSTRG.24849.291";
chr10	StringTie	exon	100274698	100275490	1000	-	.	gene_id "MSTRG.24849"; transcript_id "MSTRG.24849.291"; exon_number "1";
chr10	StringTie	exon	100280124	100280228	1000	-	.	gene_id "MSTRG.24849"; transcript_id "MSTRG.24849.291"; exon_number "2";
chr10	StringTie	exon	100280934	100280943	1000	-	.	gene_id "MSTRG.24849"; transcript_id "MSTRG.24849.291"; exon_number "3";
chr10	StringTie	exon	100280969	100281053	1000	-	.	gene_id "MSTRG.24849"; transcript_id "MSTRG.24849.291"; exon_number "4";
chr10	StringTie	exon	100286097	100286213	1000	-	.	gene_id "MSTRG.24849"; transcript_id "MSTRG.24849.291"; exon_number "5";
chr10	StringTie	exon	100286301	100286326	1000	-	.	gene_id "MSTRG.24849"; transcript_id "MSTRG.24849.291"; exon_number "6";
chr10	StringTie	transcript	100274698	100286697	1000	-	.	gene_id "MSTRG.24849"; transcript_id "MSTRG.24849.292";
chr10	StringTie	exon	100274698	100275493	1000	-	.	gene_id "MSTRG.24849"; transcript_id "MSTRG.24849.292"; exon_number "1";
chr10	StringTie	exon	100277046	100277198	1000	-	.	gene_id "MSTRG.24849"; transcript_id "MSTRG.24849.292"; exon_number "2";
chr10	StringTie	exon	100278335	100278378	1000	-	.	gene_id "MSTRG.24849"; transcript_id "MSTRG.24849.292"; exon_number "3";
chr10	StringTie	exon	100280124	100280228	1000	-	.	gene_id "MSTRG.24849"; transcript_id "MSTRG.24849.292"; exon_number "4";
chr10	StringTie	exon	100280934	100281053	1000	-	.	gene_id "MSTRG.24849"; transcript_id "MSTRG.24849.292"; exon_number "5";
chr10	StringTie	exon	100282906	100283013	1000	-	.	gene_id "MSTRG.24849"; transcript_id "MSTRG.24849.292"; exon_number "6";
chr10	StringTie	exon	100286097	100286332	1000	-	.	gene_id "MSTRG.24849"; transcript_id "MSTRG.24849.292"; exon_number "7";
chr10	StringTie	exon	100286605	100286697	1000	-	.	gene_id "MSTRG.24849"; transcript_id "MSTRG.24849.292"; exon_number "8";
chr10	StringTie	transcript	100274699	100286698	1000	-	.	gene_id "MSTRG.24849"; transcript_id "MSTRG.24849.293";
chr10	StringTie	exon	100274699	100275493	1000	-	.	gene_id "MSTRG.24849"; transcript_id "MSTRG.24849.293"; exon_number "1";
chr10	StringTie	exon	100280124	100280228	1000	-	.	gene_id "MSTRG.24849"; transcript_id "MSTRG.24849.293"; exon_number "2";
chr10	StringTie	exon	100280935	100281053	1000	-	.	gene_id "MSTRG.24849"; transcript_id "MSTRG.24849.293"; exon_number "3";
chr10	StringTie	exon	100286097	100286332	1000	-	.	gene_id "MSTRG.24849"; transcript_id "MSTRG.24849.293"; exon_number "4";
chr10	StringTie	exon	100286605	100286698	1000	-	.	gene_id "MSTRG.24849"; transcript_id "MSTRG.24849.293"; exon_number "5";
chr10	StringTie	transcript	100274700	100286960	1000	-	.	gene_id "MSTRG.24849"; transcript_id "MSTRG.24849.294";
chr10	StringTie	exon	100274700	100275493	1000	-	.	gene_id "MSTRG.24849"; transcript_id "MSTRG.24849.294"; exon_number "1";
chr10	StringTie	exon	100280124	100280228	1000	-	.	gene_id "MSTRG.24849"; transcript_id "MSTRG.24849.294"; exon_number "2";
chr10	StringTie	exon	100280934	100281053	1000	-	.	gene_id "MSTRG.24849"; transcript_id "MSTRG.24849.294"; exon_number "3";
chr10	StringTie	exon	100282910	100283013	1000	-	.	gene_id "MSTRG.24849"; transcript_id "MSTRG.24849.294"; exon_number "4";
chr10	StringTie	exon	100286097	100286332	1000	-	.	gene_id "MSTRG.24849"; transcript_id "MSTRG.24849.294"; exon_number "5";
chr10	StringTie	exon	100286605	100286960	1000	-	.	gene_id "MSTRG.24849"; transcript_id "MSTRG.24849.294"; exon_number "6";
chr10	StringTie	transcript	100274700	100286696	1000	-	.	gene_id "MSTRG.24849"; transcript_id "MSTRG.24849.295";
chr10	StringTie	exon	100274700	100275493	1000	-	.	gene_id "MSTRG.24849"; transcript_id "MSTRG.24849.295"; exon_number "1";
chr10	StringTie	exon	100280124	100280228	1000	-	.	gene_id "MSTRG.24849"; transcript_id "MSTRG.24849.295"; exon_number "2";
chr10	StringTie	exon	100280935	100281046	1000	-	.	gene_id "MSTRG.24849"; transcript_id "MSTRG.24849.295"; exon_number "3";
chr10	StringTie	exon	100286097	100286332	1000	-	.	gene_id "MSTRG.24849"; transcript_id "MSTRG.24849.295"; exon_number "4";
chr10	StringTie	exon	100286605	100286696	1000	-	.	gene_id "MSTRG.24849"; transcript_id "MSTRG.24849.295"; exon_number "5";
chr10	StringTie	transcript	100274706	100286752	1000	-	.	gene_id "MSTRG.24849"; transcript_id "MSTRG.24849.296";
chr10	StringTie	exon	100274706	100275490	1000	-	.	gene_id "MSTRG.24849"; transcript_id "MSTRG.24849.296"; exon_number "1";
chr10	StringTie	exon	100280124	100280228	1000	-	.	gene_id "MSTRG.24849"; transcript_id "MSTRG.24849.296"; exon_number "2";
chr10	StringTie	exon	100280934	100281053	1000	-	.	gene_id "MSTRG.24849"; transcript_id "MSTRG.24849.296"; exon_number "3";
chr10	StringTie	exon	100282910	100283013	1000	-	.	gene_id "MSTRG.24849"; transcript_id "MSTRG.24849.296"; exon_number "4";
chr10	StringTie	exon	100286097	100286332	1000	-	.	gene_id "MSTRG.24849"; transcript_id "MSTRG.24849.296"; exon_number "5";
chr10	StringTie	exon	100286605	100286752	1000	-	.	gene_id "MSTRG.24849"; transcript_id "MSTRG.24849.296"; exon_number "6";
chr10	StringTie	transcript	100274706	100286704	1000	-	.	gene_id "MSTRG.24849"; transcript_id "MSTRG.24849.297";
chr10	StringTie	exon	100274706	100275493	1000	-	.	gene_id "MSTRG.24849"; transcript_id "MSTRG.24849.297"; exon_number "1";
chr10	StringTie	exon	100277046	100277198	1000	-	.	gene_id "MSTRG.24849"; transcript_id "MSTRG.24849.297"; exon_number "2";
chr10	StringTie	exon	100278335	100278378	1000	-	.	gene_id "MSTRG.24849"; transcript_id "MSTRG.24849.297"; exon_number "3";
chr10	StringTie	exon	100280124	100280228	1000	-	.	gene_id "MSTRG.24849"; transcript_id "MSTRG.24849.297"; exon_number "4";
chr10	StringTie	exon	100280934	100281053	1000	-	.	gene_id "MSTRG.24849"; transcript_id "MSTRG.24849.297"; exon_number "5";
chr10	StringTie	exon	100286097	100286213	1000	-	.	gene_id "MSTRG.24849"; transcript_id "MSTRG.24849.297"; exon_number "6";
chr10	StringTie	exon	100286301	100286332	1000	-	.	gene_id "MSTRG.24849"; transcript_id "MSTRG.24849.297"; exon_number "7";
chr10	StringTie	exon	100286605	100286704	1000	-	.	gene_id "MSTRG.24849"; transcript_id "MSTRG.24849.297"; exon_number "8";
chr10	StringTie	transcript	100149950	100270373	1000	-	.	gene_id "MSTRG.24849"; transcript_id "MSTRG.24849.3";
chr10	StringTie	exon	100149950	100152352	1000	-	.	gene_id "MSTRG.24849"; transcript_id "MSTRG.24849.3"; exon_number "1";
chr10	StringTie	exon	100154860	100154939	1000	-	.	gene_id "MSTRG.24849"; transcript_id "MSTRG.24849.3"; exon_number "2";
chr10	StringTie	exon	100156145	100156234	1000	-	.	gene_id "MSTRG.24849"; transcript_id "MSTRG.24849.3"; exon_number "3";
chr10	StringTie	exon	100164004	100164095	1000	-	.	gene_id "MSTRG.24849"; transcript_id "MSTRG.24849.3"; exon_number "4";
chr10	StringTie	exon	100167348	100167406	1000	-	.	gene_id "MSTRG.24849"; transcript_id "MSTRG.24849.3"; exon_number "5";
chr10	StringTie	exon	100174208	100174281	1000	-	.	gene_id "MSTRG.24849"; transcript_id "MSTRG.24849.3"; exon_number "6";
chr10	StringTie	exon	100175945	100176070	1000	-	.	gene_id "MSTRG.24849"; transcript_id "MSTRG.24849.3"; exon_number "7";
chr10	StringTie	exon	100178133	100178194	1000	-	.	gene_id "MSTRG.24849"; transcript_id "MSTRG.24849.3"; exon_number "8";
chr10	StringTie	exon	100179201	100179247	1000	-	.	gene_id "MSTRG.24849"; transcript_id "MSTRG.24849.3"; exon_number "9";
chr10	StringTie	exon	100183756	100183837	1000	-	.	gene_id "MSTRG.24849"; transcript_id "MSTRG.24849.3"; exon_number "10";
chr10	StringTie	exon	100185514	100185637	1000	-	.	gene_id "MSTRG.24849"; transcript_id "MSTRG.24849.3"; exon_number "11";
chr10	StringTie	exon	100185904	100189627	1000	-	.	gene_id "MSTRG.24849"; transcript_id "MSTRG.24849.3"; exon_number "12";
chr10	StringTie	exon	100190869	100190968	1000	-	.	gene_id "MSTRG.24849"; transcript_id "MSTRG.24849.3"; exon_number "13";
chr10	StringTie	exon	100193298	100193431	1000	-	.	gene_id "MSTRG.24849"; transcript_id "MSTRG.24849.3"; exon_number "14";
chr10	StringTie	exon	100193984	100194131	1000	-	.	gene_id "MSTRG.24849"; transcript_id "MSTRG.24849.3"; exon_number "15";
chr10	StringTie	exon	100194425	100194521	1000	-	.	gene_id "MSTRG.24849"; transcript_id "MSTRG.24849.3"; exon_number "16";
chr10	StringTie	exon	100199971	100200020	1000	-	.	gene_id "MSTRG.24849"; transcript_id "MSTRG.24849.3"; exon_number "17";
chr10	StringTie	exon	100200671	100200780	1000	-	.	gene_id "MSTRG.24849"; transcript_id "MSTRG.24849.3"; exon_number "18";
chr10	StringTie	exon	100202088	100202149	1000	-	.	gene_id "MSTRG.24849"; transcript_id "MSTRG.24849.3"; exon_number "19";
chr10	StringTie	exon	100204506	100204657	1000	-	.	gene_id "MSTRG.24849"; transcript_id "MSTRG.24849.3"; exon_number "20";
chr10	StringTie	exon	100205076	100205199	1000	-	.	gene_id "MSTRG.24849"; transcript_id "MSTRG.24849.3"; exon_number "21";
chr10	StringTie	exon	100207230	100207332	1000	-	.	gene_id "MSTRG.24849"; transcript_id "MSTRG.24849.3"; exon_number "22";
chr10	StringTie	exon	100209595	100209789	1000	-	.	gene_id "MSTRG.24849"; transcript_id "MSTRG.24849.3"; exon_number "23";
chr10	StringTie	exon	100217995	100218130	1000	-	.	gene_id "MSTRG.24849"; transcript_id "MSTRG.24849.3"; exon_number "24";
chr10	StringTie	exon	100218718	100218825	1000	-	.	gene_id "MSTRG.24849"; transcript_id "MSTRG.24849.3"; exon_number "25";
chr10	StringTie	exon	100219008	100219132	1000	-	.	gene_id "MSTRG.24849"; transcript_id "MSTRG.24849.3"; exon_number "26";
chr10	StringTie	exon	100219270	100219359	1000	-	.	gene_id "MSTRG.24849"; transcript_id "MSTRG.24849.3"; exon_number "27";
chr10	StringTie	exon	100220588	100220676	1000	-	.	gene_id "MSTRG.24849"; transcript_id "MSTRG.24849.3"; exon_number "28";
chr10	StringTie	exon	100222112	100222181	1000	-	.	gene_id "MSTRG.24849"; transcript_id "MSTRG.24849.3"; exon_number "29";
chr10	StringTie	exon	100222866	100222980	1000	-	.	gene_id "MSTRG.24849"; transcript_id "MSTRG.24849.3"; exon_number "30";
chr10	StringTie	exon	100225923	100226017	1000	-	.	gene_id "MSTRG.24849"; transcript_id "MSTRG.24849.3"; exon_number "31";
chr10	StringTie	exon	100229428	100229461	1000	-	.	gene_id "MSTRG.24849"; transcript_id "MSTRG.24849.3"; exon_number "32";
chr10	StringTie	exon	100232311	100233371	1000	-	.	gene_id "MSTRG.24849"; transcript_id "MSTRG.24849.3"; exon_number "33";
chr10	StringTie	exon	100235667	100235764	1000	-	.	gene_id "MSTRG.24849"; transcript_id "MSTRG.24849.3"; exon_number "34";
chr10	StringTie	exon	100236850	100236969	1000	-	.	gene_id "MSTRG.24849"; transcript_id "MSTRG.24849.3"; exon_number "35";
chr10	StringTie	exon	100238022	100238231	1000	-	.	gene_id "MSTRG.24849"; transcript_id "MSTRG.24849.3"; exon_number "36";
chr10	StringTie	exon	100243698	100243777	1000	-	.	gene_id "MSTRG.24849"; transcript_id "MSTRG.24849.3"; exon_number "37";
chr10	StringTie	exon	100245799	100245913	1000	-	.	gene_id "MSTRG.24849"; transcript_id "MSTRG.24849.3"; exon_number "38";
chr10	StringTie	exon	100246795	100246935	1000	-	.	gene_id "MSTRG.24849"; transcript_id "MSTRG.24849.3"; exon_number "39";
chr10	StringTie	exon	100250248	100250332	1000	-	.	gene_id "MSTRG.24849"; transcript_id "MSTRG.24849.3"; exon_number "40";
chr10	StringTie	exon	100253421	100253539	1000	-	.	gene_id "MSTRG.24849"; transcript_id "MSTRG.24849.3"; exon_number "41";
chr10	StringTie	exon	100256262	100256476	1000	-	.	gene_id "MSTRG.24849"; transcript_id "MSTRG.24849.3"; exon_number "42";
chr10	StringTie	exon	100260218	100260319	1000	-	.	gene_id "MSTRG.24849"; transcript_id "MSTRG.24849.3"; exon_number "43";
chr10	StringTie	exon	100260966	100261044	1000	-	.	gene_id "MSTRG.24849"; transcript_id "MSTRG.24849.3"; exon_number "44";
chr10	StringTie	exon	100261979	100262063	1000	-	.	gene_id "MSTRG.24849"; transcript_id "MSTRG.24849.3"; exon_number "45";
chr10	StringTie	exon	100267002	100267056	1000	-	.	gene_id "MSTRG.24849"; transcript_id "MSTRG.24849.3"; exon_number "46";
chr10	StringTie	exon	100270363	100270373	1000	-	.	gene_id "MSTRG.24849"; transcript_id "MSTRG.24849.3"; exon_number "47";
chr10	StringTie	transcript	100150094	100229482	1000	-	.	gene_id "MSTRG.24849"; transcript_id "MSTRG.24849.30";
chr10	StringTie	exon	100150094	100152352	1000	-	.	gene_id "MSTRG.24849"; transcript_id "MSTRG.24849.30"; exon_number "1";
chr10	StringTie	exon	100154860	100154939	1000	-	.	gene_id "MSTRG.24849"; transcript_id "MSTRG.24849.30"; exon_number "2";
chr10	StringTie	exon	100156145	100156234	1000	-	.	gene_id "MSTRG.24849"; transcript_id "MSTRG.24849.30"; exon_number "3";
chr10	StringTie	exon	100164004	100164095	1000	-	.	gene_id "MSTRG.24849"; transcript_id "MSTRG.24849.30"; exon_number "4";
chr10	StringTie	exon	100167348	100167406	1000	-	.	gene_id "MSTRG.24849"; transcript_id "MSTRG.24849.30"; exon_number "5";
chr10	StringTie	exon	100174208	100174281	1000	-	.	gene_id "MSTRG.24849"; transcript_id "MSTRG.24849.30"; exon_number "6";
chr10	StringTie	exon	100175945	100176070	1000	-	.	gene_id "MSTRG.24849"; transcript_id "MSTRG.24849.30"; exon_number "7";
chr10	StringTie	exon	100178133	100178194	1000	-	.	gene_id "MSTRG.24849"; transcript_id "MSTRG.24849.30"; exon_number "8";
chr10	StringTie	exon	100179201	100179247	1000	-	.	gene_id "MSTRG.24849"; transcript_id "MSTRG.24849.30"; exon_number "9";
chr10	StringTie	exon	100183756	100183837	1000	-	.	gene_id "MSTRG.24849"; transcript_id "MSTRG.24849.30"; exon_number "10";
chr10	StringTie	exon	100185514	100185637	1000	-	.	gene_id "MSTRG.24849"; transcript_id "MSTRG.24849.30"; exon_number "11";
chr10	StringTie	exon	100185962	100189627	1000	-	.	gene_id "MSTRG.24849"; transcript_id "MSTRG.24849.30"; exon_number "12";
chr10	StringTie	exon	100190869	100190968	1000	-	.	gene_id "MSTRG.24849"; transcript_id "MSTRG.24849.30"; exon_number "13";
chr10	StringTie	exon	100193298	100193431	1000	-	.	gene_id "MSTRG.24849"; transcript_id "MSTRG.24849.30"; exon_number "14";
chr10	StringTie	exon	100193984	100194131	1000	-	.	gene_id "MSTRG.24849"; transcript_id "MSTRG.24849.30"; exon_number "15";
chr10	StringTie	exon	100194425	100194521	1000	-	.	gene_id "MSTRG.24849"; transcript_id "MSTRG.24849.30"; exon_number "16";
chr10	StringTie	exon	100199971	100200020	1000	-	.	gene_id "MSTRG.24849"; transcript_id "MSTRG.24849.30"; exon_number "17";
chr10	StringTie	exon	100200671	100200780	1000	-	.	gene_id "MSTRG.24849"; transcript_id "MSTRG.24849.30"; exon_number "18";
chr10	StringTie	exon	100202088	100202149	1000	-	.	gene_id "MSTRG.24849"; transcript_id "MSTRG.24849.30"; exon_number "19";
chr10	StringTie	exon	100204506	100204657	1000	-	.	gene_id "MSTRG.24849"; transcript_id "MSTRG.24849.30"; exon_number "20";
chr10	StringTie	exon	100205076	100205199	1000	-	.	gene_id "MSTRG.24849"; transcript_id "MSTRG.24849.30"; exon_number "21";
chr10	StringTie	exon	100207230	100207328	1000	-	.	gene_id "MSTRG.24849"; transcript_id "MSTRG.24849.30"; exon_number "22";
chr10	StringTie	exon	100209595	100209789	1000	-	.	gene_id "MSTRG.24849"; transcript_id "MSTRG.24849.30"; exon_number "23";
chr10	StringTie	exon	100217995	100218130	1000	-	.	gene_id "MSTRG.24849"; transcript_id "MSTRG.24849.30"; exon_number "24";
chr10	StringTie	exon	100218718	100218825	1000	-	.	gene_id "MSTRG.24849"; transcript_id "MSTRG.24849.30"; exon_number "25";
chr10	StringTie	exon	100219008	100219132	1000	-	.	gene_id "MSTRG.24849"; transcript_id "MSTRG.24849.30"; exon_number "26";
chr10	StringTie	exon	100219270	100219359	1000	-	.	gene_id "MSTRG.24849"; transcript_id "MSTRG.24849.30"; exon_number "27";
chr10	StringTie	exon	100220588	100220676	1000	-	.	gene_id "MSTRG.24849"; transcript_id "MSTRG.24849.30"; exon_number "28";
chr10	StringTie	exon	100222112	100222181	1000	-	.	gene_id "MSTRG.24849"; transcript_id "MSTRG.24849.30"; exon_number "29";
chr10	StringTie	exon	100222866	100222980	1000	-	.	gene_id "MSTRG.24849"; transcript_id "MSTRG.24849.30"; exon_number "30";
chr10	StringTie	exon	100225923	100226017	1000	-	.	gene_id "MSTRG.24849"; transcript_id "MSTRG.24849.30"; exon_number "31";
chr10	StringTie	exon	100229428	100229482	1000	-	.	gene_id "MSTRG.24849"; transcript_id "MSTRG.24849.30"; exon_number "32";
chr10	StringTie	transcript	100287898	100330524	1000	-	.	gene_id "MSTRG.24849"; transcript_id "MSTRG.24849.300";
chr10	StringTie	exon	100287898	100289056	1000	-	.	gene_id "MSTRG.24849"; transcript_id "MSTRG.24849.300"; exon_number "1";
chr10	StringTie	exon	100290015	100290138	1000	-	.	gene_id "MSTRG.24849"; transcript_id "MSTRG.24849.300"; exon_number "2";
chr10	StringTie	exon	100291301	100291427	1000	-	.	gene_id "MSTRG.24849"; transcript_id "MSTRG.24849.300"; exon_number "3";
chr10	StringTie	exon	100292948	100293069	1000	-	.	gene_id "MSTRG.24849"; transcript_id "MSTRG.24849.300"; exon_number "4";
chr10	StringTie	exon	100293281	100293379	1000	-	.	gene_id "MSTRG.24849"; transcript_id "MSTRG.24849.300"; exon_number "5";
chr10	StringTie	exon	100294535	100294655	1000	-	.	gene_id "MSTRG.24849"; transcript_id "MSTRG.24849.300"; exon_number "6";
chr10	StringTie	exon	100294942	100295123	1000	-	.	gene_id "MSTRG.24849"; transcript_id "MSTRG.24849.300"; exon_number "7";
chr10	StringTie	exon	100296122	100296292	1000	-	.	gene_id "MSTRG.24849"; transcript_id "MSTRG.24849.300"; exon_number "8";
chr10	StringTie	exon	100296980	100297208	1000	-	.	gene_id "MSTRG.24849"; transcript_id "MSTRG.24849.300"; exon_number "9";
chr10	StringTie	exon	100297382	100297606	1000	-	.	gene_id "MSTRG.24849"; transcript_id "MSTRG.24849.300"; exon_number "10";
chr10	StringTie	exon	100298562	100298815	1000	-	.	gene_id "MSTRG.24849"; transcript_id "MSTRG.24849.300"; exon_number "11";
chr10	StringTie	exon	100299591	100299718	1000	-	.	gene_id "MSTRG.24849"; transcript_id "MSTRG.24849.300"; exon_number "12";
chr10	StringTie	exon	100329211	100329324	1000	-	.	gene_id "MSTRG.24849"; transcript_id "MSTRG.24849.300"; exon_number "13";
chr10	StringTie	exon	100329869	100330524	1000	-	.	gene_id "MSTRG.24849"; transcript_id "MSTRG.24849.300"; exon_number "14";
chr10	StringTie	transcript	100287963	100297189	1000	-	.	gene_id "MSTRG.24849"; transcript_id "MSTRG.24849.301";
chr10	StringTie	exon	100287963	100288478	1000	-	.	gene_id "MSTRG.24849"; transcript_id "MSTRG.24849.301"; exon_number "1";
chr10	StringTie	exon	100288972	100289056	1000	-	.	gene_id "MSTRG.24849"; transcript_id "MSTRG.24849.301"; exon_number "2";
chr10	StringTie	exon	100290015	100290138	1000	-	.	gene_id "MSTRG.24849"; transcript_id "MSTRG.24849.301"; exon_number "3";
chr10	StringTie	exon	100291301	100291427	1000	-	.	gene_id "MSTRG.24849"; transcript_id "MSTRG.24849.301"; exon_number "4";
chr10	StringTie	exon	100292948	100293069	1000	-	.	gene_id "MSTRG.24849"; transcript_id "MSTRG.24849.301"; exon_number "5";
chr10	StringTie	exon	100293281	100293379	1000	-	.	gene_id "MSTRG.24849"; transcript_id "MSTRG.24849.301"; exon_number "6";
chr10	StringTie	exon	100294535	100294655	1000	-	.	gene_id "MSTRG.24849"; transcript_id "MSTRG.24849.301"; exon_number "7";
chr10	StringTie	exon	100294942	100295123	1000	-	.	gene_id "MSTRG.24849"; transcript_id "MSTRG.24849.301"; exon_number "8";
chr10	StringTie	exon	100296122	100296292	1000	-	.	gene_id "MSTRG.24849"; transcript_id "MSTRG.24849.301"; exon_number "9";
chr10	StringTie	exon	100296980	100297189	1000	-	.	gene_id "MSTRG.24849"; transcript_id "MSTRG.24849.301"; exon_number "10";
chr10	StringTie	transcript	100288020	100330264	1000	-	.	gene_id "MSTRG.24849"; transcript_id "MSTRG.24849.302";
chr10	StringTie	exon	100288020	100289056	1000	-	.	gene_id "MSTRG.24849"; transcript_id "MSTRG.24849.302"; exon_number "1";
chr10	StringTie	exon	100290015	100290138	1000	-	.	gene_id "MSTRG.24849"; transcript_id "MSTRG.24849.302"; exon_number "2";
chr10	StringTie	exon	100290401	100290519	1000	-	.	gene_id "MSTRG.24849"; transcript_id "MSTRG.24849.302"; exon_number "3";
chr10	StringTie	exon	100291301	100291427	1000	-	.	gene_id "MSTRG.24849"; transcript_id "MSTRG.24849.302"; exon_number "4";
chr10	StringTie	exon	100292948	100293069	1000	-	.	gene_id "MSTRG.24849"; transcript_id "MSTRG.24849.302"; exon_number "5";
chr10	StringTie	exon	100293281	100293379	1000	-	.	gene_id "MSTRG.24849"; transcript_id "MSTRG.24849.302"; exon_number "6";
chr10	StringTie	exon	100294535	100294655	1000	-	.	gene_id "MSTRG.24849"; transcript_id "MSTRG.24849.302"; exon_number "7";
chr10	StringTie	exon	100294942	100295123	1000	-	.	gene_id "MSTRG.24849"; transcript_id "MSTRG.24849.302"; exon_number "8";
chr10	StringTie	exon	100296122	100296292	1000	-	.	gene_id "MSTRG.24849"; transcript_id "MSTRG.24849.302"; exon_number "9";
chr10	StringTie	exon	100296980	100297208	1000	-	.	gene_id "MSTRG.24849"; transcript_id "MSTRG.24849.302"; exon_number "10";
chr10	StringTie	exon	100298562	100298815	1000	-	.	gene_id "MSTRG.24849"; transcript_id "MSTRG.24849.302"; exon_number "11";
chr10	StringTie	exon	100299591	100299718	1000	-	.	gene_id "MSTRG.24849"; transcript_id "MSTRG.24849.302"; exon_number "12";
chr10	StringTie	exon	100329211	100329324	1000	-	.	gene_id "MSTRG.24849"; transcript_id "MSTRG.24849.302"; exon_number "13";
chr10	StringTie	exon	100329909	100330264	1000	-	.	gene_id "MSTRG.24849"; transcript_id "MSTRG.24849.302"; exon_number "14";
chr10	StringTie	transcript	100288023	100339505	1000	-	.	gene_id "MSTRG.24849"; transcript_id "MSTRG.24849.303";
chr10	StringTie	exon	100288023	100288478	1000	-	.	gene_id "MSTRG.24849"; transcript_id "MSTRG.24849.303"; exon_number "1";
chr10	StringTie	exon	100329869	100330884	1000	-	.	gene_id "MSTRG.24849"; transcript_id "MSTRG.24849.303"; exon_number "2";
chr10	StringTie	exon	100335655	100335764	1000	-	.	gene_id "MSTRG.24849"; transcript_id "MSTRG.24849.303"; exon_number "3";
chr10	StringTie	exon	100336981	100337038	1000	-	.	gene_id "MSTRG.24849"; transcript_id "MSTRG.24849.303"; exon_number "4";
chr10	StringTie	exon	100339261	100339505	1000	-	.	gene_id "MSTRG.24849"; transcript_id "MSTRG.24849.303"; exon_number "5";
chr10	StringTie	transcript	100288029	100300279	1000	-	.	gene_id "MSTRG.24849"; transcript_id "MSTRG.24849.304";
chr10	StringTie	exon	100288029	100289056	1000	-	.	gene_id "MSTRG.24849"; transcript_id "MSTRG.24849.304"; exon_number "1";
chr10	StringTie	exon	100290015	100290138	1000	-	.	gene_id "MSTRG.24849"; transcript_id "MSTRG.24849.304"; exon_number "2";
chr10	StringTie	exon	100290401	100290519	1000	-	.	gene_id "MSTRG.24849"; transcript_id "MSTRG.24849.304"; exon_number "3";
chr10	StringTie	exon	100291301	100291427	1000	-	.	gene_id "MSTRG.24849"; transcript_id "MSTRG.24849.304"; exon_number "4";
chr10	StringTie	exon	100292948	100293069	1000	-	.	gene_id "MSTRG.24849"; transcript_id "MSTRG.24849.304"; exon_number "5";
chr10	StringTie	exon	100293281	100293379	1000	-	.	gene_id "MSTRG.24849"; transcript_id "MSTRG.24849.304"; exon_number "6";
chr10	StringTie	exon	100294535	100294655	1000	-	.	gene_id "MSTRG.24849"; transcript_id "MSTRG.24849.304"; exon_number "7";
chr10	StringTie	exon	100294942	100295123	1000	-	.	gene_id "MSTRG.24849"; transcript_id "MSTRG.24849.304"; exon_number "8";
chr10	StringTie	exon	100296122	100296292	1000	-	.	gene_id "MSTRG.24849"; transcript_id "MSTRG.24849.304"; exon_number "9";
chr10	StringTie	exon	100296980	100297208	1000	-	.	gene_id "MSTRG.24849"; transcript_id "MSTRG.24849.304"; exon_number "10";
chr10	StringTie	exon	100297382	100297606	1000	-	.	gene_id "MSTRG.24849"; transcript_id "MSTRG.24849.304"; exon_number "11";
chr10	StringTie	exon	100298562	100298815	1000	-	.	gene_id "MSTRG.24849"; transcript_id "MSTRG.24849.304"; exon_number "12";
chr10	StringTie	exon	100299591	100299718	1000	-	.	gene_id "MSTRG.24849"; transcript_id "MSTRG.24849.304"; exon_number "13";
chr10	StringTie	exon	100300179	100300279	1000	-	.	gene_id "MSTRG.24849"; transcript_id "MSTRG.24849.304"; exon_number "14";
chr10	StringTie	transcript	100288035	100297199	1000	-	.	gene_id "MSTRG.24849"; transcript_id "MSTRG.24849.305";
chr10	StringTie	exon	100288035	100289056	1000	-	.	gene_id "MSTRG.24849"; transcript_id "MSTRG.24849.305"; exon_number "1";
chr10	StringTie	exon	100290015	100290138	1000	-	.	gene_id "MSTRG.24849"; transcript_id "MSTRG.24849.305"; exon_number "2";
chr10	StringTie	exon	100291301	100291427	1000	-	.	gene_id "MSTRG.24849"; transcript_id "MSTRG.24849.305"; exon_number "3";
chr10	StringTie	exon	100292948	100293069	1000	-	.	gene_id "MSTRG.24849"; transcript_id "MSTRG.24849.305"; exon_number "4";
chr10	StringTie	exon	100293281	100293379	1000	-	.	gene_id "MSTRG.24849"; transcript_id "MSTRG.24849.305"; exon_number "5";
chr10	StringTie	exon	100294535	100294655	1000	-	.	gene_id "MSTRG.24849"; transcript_id "MSTRG.24849.305"; exon_number "6";
chr10	StringTie	exon	100294885	100295123	1000	-	.	gene_id "MSTRG.24849"; transcript_id "MSTRG.24849.305"; exon_number "7";
chr10	StringTie	exon	100296122	100296292	1000	-	.	gene_id "MSTRG.24849"; transcript_id "MSTRG.24849.305"; exon_number "8";
chr10	StringTie	exon	100296980	100297199	1000	-	.	gene_id "MSTRG.24849"; transcript_id "MSTRG.24849.305"; exon_number "9";
chr10	StringTie	transcript	100288037	100330264	1000	-	.	gene_id "MSTRG.24849"; transcript_id "MSTRG.24849.306";
chr10	StringTie	exon	100288037	100289056	1000	-	.	gene_id "MSTRG.24849"; transcript_id "MSTRG.24849.306"; exon_number "1";
chr10	StringTie	exon	100290015	100290138	1000	-	.	gene_id "MSTRG.24849"; transcript_id "MSTRG.24849.306"; exon_number "2";
chr10	StringTie	exon	100290401	100290519	1000	-	.	gene_id "MSTRG.24849"; transcript_id "MSTRG.24849.306"; exon_number "3";
chr10	StringTie	exon	100291301	100291427	1000	-	.	gene_id "MSTRG.24849"; transcript_id "MSTRG.24849.306"; exon_number "4";
chr10	StringTie	exon	100292948	100293069	1000	-	.	gene_id "MSTRG.24849"; transcript_id "MSTRG.24849.306"; exon_number "5";
chr10	StringTie	exon	100293281	100293379	1000	-	.	gene_id "MSTRG.24849"; transcript_id "MSTRG.24849.306"; exon_number "6";
chr10	StringTie	exon	100294535	100294655	1000	-	.	gene_id "MSTRG.24849"; transcript_id "MSTRG.24849.306"; exon_number "7";
chr10	StringTie	exon	100294885	100295123	1000	-	.	gene_id "MSTRG.24849"; transcript_id "MSTRG.24849.306"; exon_number "8";
chr10	StringTie	exon	100296122	100296292	1000	-	.	gene_id "MSTRG.24849"; transcript_id "MSTRG.24849.306"; exon_number "9";
chr10	StringTie	exon	100296980	100297208	1000	-	.	gene_id "MSTRG.24849"; transcript_id "MSTRG.24849.306"; exon_number "10";
chr10	StringTie	exon	100298562	100298815	1000	-	.	gene_id "MSTRG.24849"; transcript_id "MSTRG.24849.306"; exon_number "11";
chr10	StringTie	exon	100299591	100299718	1000	-	.	gene_id "MSTRG.24849"; transcript_id "MSTRG.24849.306"; exon_number "12";
chr10	StringTie	exon	100329211	100329324	1000	-	.	gene_id "MSTRG.24849"; transcript_id "MSTRG.24849.306"; exon_number "13";
chr10	StringTie	exon	100329909	100330264	1000	-	.	gene_id "MSTRG.24849"; transcript_id "MSTRG.24849.306"; exon_number "14";
chr10	StringTie	transcript	100288047	100300357	1000	-	.	gene_id "MSTRG.24849"; transcript_id "MSTRG.24849.307";
chr10	StringTie	exon	100288047	100288478	1000	-	.	gene_id "MSTRG.24849"; transcript_id "MSTRG.24849.307"; exon_number "1";
chr10	StringTie	exon	100290015	100290138	1000	-	.	gene_id "MSTRG.24849"; transcript_id "MSTRG.24849.307"; exon_number "2";
chr10	StringTie	exon	100291301	100291647	1000	-	.	gene_id "MSTRG.24849"; transcript_id "MSTRG.24849.307"; exon_number "3";
chr10	StringTie	exon	100292948	100293069	1000	-	.	gene_id "MSTRG.24849"; transcript_id "MSTRG.24849.307"; exon_number "4";
chr10	StringTie	exon	100293281	100293379	1000	-	.	gene_id "MSTRG.24849"; transcript_id "MSTRG.24849.307"; exon_number "5";
chr10	StringTie	exon	100294535	100294655	1000	-	.	gene_id "MSTRG.24849"; transcript_id "MSTRG.24849.307"; exon_number "6";
chr10	StringTie	exon	100294942	100295123	1000	-	.	gene_id "MSTRG.24849"; transcript_id "MSTRG.24849.307"; exon_number "7";
chr10	StringTie	exon	100296122	100296292	1000	-	.	gene_id "MSTRG.24849"; transcript_id "MSTRG.24849.307"; exon_number "8";
chr10	StringTie	exon	100296980	100297208	1000	-	.	gene_id "MSTRG.24849"; transcript_id "MSTRG.24849.307"; exon_number "9";
chr10	StringTie	exon	100297382	100297606	1000	-	.	gene_id "MSTRG.24849"; transcript_id "MSTRG.24849.307"; exon_number "10";
chr10	StringTie	exon	100298562	100298815	1000	-	.	gene_id "MSTRG.24849"; transcript_id "MSTRG.24849.307"; exon_number "11";
chr10	StringTie	exon	100299591	100299718	1000	-	.	gene_id "MSTRG.24849"; transcript_id "MSTRG.24849.307"; exon_number "12";
chr10	StringTie	exon	100300184	100300357	1000	-	.	gene_id "MSTRG.24849"; transcript_id "MSTRG.24849.307"; exon_number "13";
chr10	StringTie	transcript	100288047	100297618	1000	-	.	gene_id "MSTRG.24849"; transcript_id "MSTRG.24849.308";
chr10	StringTie	exon	100288047	100289056	1000	-	.	gene_id "MSTRG.24849"; transcript_id "MSTRG.24849.308"; exon_number "1";
chr10	StringTie	exon	100290015	100290138	1000	-	.	gene_id "MSTRG.24849"; transcript_id "MSTRG.24849.308"; exon_number "2";
chr10	StringTie	exon	100290401	100290519	1000	-	.	gene_id "MSTRG.24849"; transcript_id "MSTRG.24849.308"; exon_number "3";
chr10	StringTie	exon	100291301	100291427	1000	-	.	gene_id "MSTRG.24849"; transcript_id "MSTRG.24849.308"; exon_number "4";
chr10	StringTie	exon	100292948	100293069	1000	-	.	gene_id "MSTRG.24849"; transcript_id "MSTRG.24849.308"; exon_number "5";
chr10	StringTie	exon	100293281	100293379	1000	-	.	gene_id "MSTRG.24849"; transcript_id "MSTRG.24849.308"; exon_number "6";
chr10	StringTie	exon	100296122	100296292	1000	-	.	gene_id "MSTRG.24849"; transcript_id "MSTRG.24849.308"; exon_number "7";
chr10	StringTie	exon	100296980	100297208	1000	-	.	gene_id "MSTRG.24849"; transcript_id "MSTRG.24849.308"; exon_number "8";
chr10	StringTie	exon	100297382	100297618	1000	-	.	gene_id "MSTRG.24849"; transcript_id "MSTRG.24849.308"; exon_number "9";
chr10	StringTie	transcript	100288047	100297063	1000	-	.	gene_id "MSTRG.24849"; transcript_id "MSTRG.24849.309";
chr10	StringTie	exon	100288047	100289056	1000	-	.	gene_id "MSTRG.24849"; transcript_id "MSTRG.24849.309"; exon_number "1";
chr10	StringTie	exon	100290015	100290138	1000	-	.	gene_id "MSTRG.24849"; transcript_id "MSTRG.24849.309"; exon_number "2";
chr10	StringTie	exon	100290401	100290519	1000	-	.	gene_id "MSTRG.24849"; transcript_id "MSTRG.24849.309"; exon_number "3";
chr10	StringTie	exon	100291301	100291427	1000	-	.	gene_id "MSTRG.24849"; transcript_id "MSTRG.24849.309"; exon_number "4";
chr10	StringTie	exon	100292948	100293069	1000	-	.	gene_id "MSTRG.24849"; transcript_id "MSTRG.24849.309"; exon_number "5";
chr10	StringTie	exon	100293281	100293379	1000	-	.	gene_id "MSTRG.24849"; transcript_id "MSTRG.24849.309"; exon_number "6";
chr10	StringTie	exon	100294535	100294655	1000	-	.	gene_id "MSTRG.24849"; transcript_id "MSTRG.24849.309"; exon_number "7";
chr10	StringTie	exon	100296122	100296292	1000	-	.	gene_id "MSTRG.24849"; transcript_id "MSTRG.24849.309"; exon_number "8";
chr10	StringTie	exon	100296980	100297063	1000	-	.	gene_id "MSTRG.24849"; transcript_id "MSTRG.24849.309"; exon_number "9";
chr10	StringTie	transcript	100288068	100299724	1000	-	.	gene_id "MSTRG.24849"; transcript_id "MSTRG.24849.310";
chr10	StringTie	exon	100288068	100288478	1000	-	.	gene_id "MSTRG.24849"; transcript_id "MSTRG.24849.310"; exon_number "1";
chr10	StringTie	exon	100288972	100289056	1000	-	.	gene_id "MSTRG.24849"; transcript_id "MSTRG.24849.310"; exon_number "2";
chr10	StringTie	exon	100290015	100290138	1000	-	.	gene_id "MSTRG.24849"; transcript_id "MSTRG.24849.310"; exon_number "3";
chr10	StringTie	exon	100290401	100290519	1000	-	.	gene_id "MSTRG.24849"; transcript_id "MSTRG.24849.310"; exon_number "4";
chr10	StringTie	exon	100291301	100291427	1000	-	.	gene_id "MSTRG.24849"; transcript_id "MSTRG.24849.310"; exon_number "5";
chr10	StringTie	exon	100292948	100293069	1000	-	.	gene_id "MSTRG.24849"; transcript_id "MSTRG.24849.310"; exon_number "6";
chr10	StringTie	exon	100293281	100293379	1000	-	.	gene_id "MSTRG.24849"; transcript_id "MSTRG.24849.310"; exon_number "7";
chr10	StringTie	exon	100294535	100294655	1000	-	.	gene_id "MSTRG.24849"; transcript_id "MSTRG.24849.310"; exon_number "8";
chr10	StringTie	exon	100294942	100295123	1000	-	.	gene_id "MSTRG.24849"; transcript_id "MSTRG.24849.310"; exon_number "9";
chr10	StringTie	exon	100296122	100296292	1000	-	.	gene_id "MSTRG.24849"; transcript_id "MSTRG.24849.310"; exon_number "10";
chr10	StringTie	exon	100296980	100297208	1000	-	.	gene_id "MSTRG.24849"; transcript_id "MSTRG.24849.310"; exon_number "11";
chr10	StringTie	exon	100298562	100298815	1000	-	.	gene_id "MSTRG.24849"; transcript_id "MSTRG.24849.310"; exon_number "12";
chr10	StringTie	exon	100299591	100299724	1000	-	.	gene_id "MSTRG.24849"; transcript_id "MSTRG.24849.310"; exon_number "13";
chr10	StringTie	transcript	100288076	100299696	1000	-	.	gene_id "MSTRG.24849"; transcript_id "MSTRG.24849.311";
chr10	StringTie	exon	100288076	100289056	1000	-	.	gene_id "MSTRG.24849"; transcript_id "MSTRG.24849.311"; exon_number "1";
chr10	StringTie	exon	100290015	100290138	1000	-	.	gene_id "MSTRG.24849"; transcript_id "MSTRG.24849.311"; exon_number "2";
chr10	StringTie	exon	100291301	100291427	1000	-	.	gene_id "MSTRG.24849"; transcript_id "MSTRG.24849.311"; exon_number "3";
chr10	StringTie	exon	100292948	100293069	1000	-	.	gene_id "MSTRG.24849"; transcript_id "MSTRG.24849.311"; exon_number "4";
chr10	StringTie	exon	100293281	100293379	1000	-	.	gene_id "MSTRG.24849"; transcript_id "MSTRG.24849.311"; exon_number "5";
chr10	StringTie	exon	100294535	100294655	1000	-	.	gene_id "MSTRG.24849"; transcript_id "MSTRG.24849.311"; exon_number "6";
chr10	StringTie	exon	100294942	100295123	1000	-	.	gene_id "MSTRG.24849"; transcript_id "MSTRG.24849.311"; exon_number "7";
chr10	StringTie	exon	100296122	100296292	1000	-	.	gene_id "MSTRG.24849"; transcript_id "MSTRG.24849.311"; exon_number "8";
chr10	StringTie	exon	100296980	100297208	1000	-	.	gene_id "MSTRG.24849"; transcript_id "MSTRG.24849.311"; exon_number "9";
chr10	StringTie	exon	100298562	100298815	1000	-	.	gene_id "MSTRG.24849"; transcript_id "MSTRG.24849.311"; exon_number "10";
chr10	StringTie	exon	100299591	100299696	1000	-	.	gene_id "MSTRG.24849"; transcript_id "MSTRG.24849.311"; exon_number "11";
chr10	StringTie	transcript	100288096	100297912	1000	-	.	gene_id "MSTRG.24849"; transcript_id "MSTRG.24849.312";
chr10	StringTie	exon	100288096	100288478	1000	-	.	gene_id "MSTRG.24849"; transcript_id "MSTRG.24849.312"; exon_number "1";
chr10	StringTie	exon	100290015	100290138	1000	-	.	gene_id "MSTRG.24849"; transcript_id "MSTRG.24849.312"; exon_number "2";
chr10	StringTie	exon	100290401	100290519	1000	-	.	gene_id "MSTRG.24849"; transcript_id "MSTRG.24849.312"; exon_number "3";
chr10	StringTie	exon	100291301	100293069	1000	-	.	gene_id "MSTRG.24849"; transcript_id "MSTRG.24849.312"; exon_number "4";
chr10	StringTie	exon	100293281	100297912	1000	-	.	gene_id "MSTRG.24849"; transcript_id "MSTRG.24849.312"; exon_number "5";
chr10	StringTie	transcript	100288104	100298753	1000	-	.	gene_id "MSTRG.24849"; transcript_id "MSTRG.24849.313";
chr10	StringTie	exon	100288104	100289056	1000	-	.	gene_id "MSTRG.24849"; transcript_id "MSTRG.24849.313"; exon_number "1";
chr10	StringTie	exon	100290015	100290138	1000	-	.	gene_id "MSTRG.24849"; transcript_id "MSTRG.24849.313"; exon_number "2";
chr10	StringTie	exon	100291301	100291427	1000	-	.	gene_id "MSTRG.24849"; transcript_id "MSTRG.24849.313"; exon_number "3";
chr10	StringTie	exon	100292948	100293069	1000	-	.	gene_id "MSTRG.24849"; transcript_id "MSTRG.24849.313"; exon_number "4";
chr10	StringTie	exon	100293281	100293379	1000	-	.	gene_id "MSTRG.24849"; transcript_id "MSTRG.24849.313"; exon_number "5";
chr10	StringTie	exon	100296122	100296292	1000	-	.	gene_id "MSTRG.24849"; transcript_id "MSTRG.24849.313"; exon_number "6";
chr10	StringTie	exon	100296980	100297208	1000	-	.	gene_id "MSTRG.24849"; transcript_id "MSTRG.24849.313"; exon_number "7";
chr10	StringTie	exon	100297382	100297606	1000	-	.	gene_id "MSTRG.24849"; transcript_id "MSTRG.24849.313"; exon_number "8";
chr10	StringTie	exon	100298562	100298753	1000	-	.	gene_id "MSTRG.24849"; transcript_id "MSTRG.24849.313"; exon_number "9";
chr10	StringTie	transcript	100288106	100293067	1000	-	.	gene_id "MSTRG.24849"; transcript_id "MSTRG.24849.314";
chr10	StringTie	exon	100288106	100288478	1000	-	.	gene_id "MSTRG.24849"; transcript_id "MSTRG.24849.314"; exon_number "1";
chr10	StringTie	exon	100288987	100289056	1000	-	.	gene_id "MSTRG.24849"; transcript_id "MSTRG.24849.314"; exon_number "2";
chr10	StringTie	exon	100290015	100290138	1000	-	.	gene_id "MSTRG.24849"; transcript_id "MSTRG.24849.314"; exon_number "3";
chr10	StringTie	exon	100290401	100290519	1000	-	.	gene_id "MSTRG.24849"; transcript_id "MSTRG.24849.314"; exon_number "4";
chr10	StringTie	exon	100291301	100291427	1000	-	.	gene_id "MSTRG.24849"; transcript_id "MSTRG.24849.314"; exon_number "5";
chr10	StringTie	exon	100292948	100293067	1000	-	.	gene_id "MSTRG.24849"; transcript_id "MSTRG.24849.314"; exon_number "6";
chr10	StringTie	transcript	100288112	100298753	1000	-	.	gene_id "MSTRG.24849"; transcript_id "MSTRG.24849.315";
chr10	StringTie	exon	100288112	100288478	1000	-	.	gene_id "MSTRG.24849"; transcript_id "MSTRG.24849.315"; exon_number "1";
chr10	StringTie	exon	100288972	100289056	1000	-	.	gene_id "MSTRG.24849"; transcript_id "MSTRG.24849.315"; exon_number "2";
chr10	StringTie	exon	100290015	100290138	1000	-	.	gene_id "MSTRG.24849"; transcript_id "MSTRG.24849.315"; exon_number "3";
chr10	StringTie	exon	100290401	100290519	1000	-	.	gene_id "MSTRG.24849"; transcript_id "MSTRG.24849.315"; exon_number "4";
chr10	StringTie	exon	100291301	100291427	1000	-	.	gene_id "MSTRG.24849"; transcript_id "MSTRG.24849.315"; exon_number "5";
chr10	StringTie	exon	100292948	100293069	1000	-	.	gene_id "MSTRG.24849"; transcript_id "MSTRG.24849.315"; exon_number "6";
chr10	StringTie	exon	100293281	100293379	1000	-	.	gene_id "MSTRG.24849"; transcript_id "MSTRG.24849.315"; exon_number "7";
chr10	StringTie	exon	100294535	100294655	1000	-	.	gene_id "MSTRG.24849"; transcript_id "MSTRG.24849.315"; exon_number "8";
chr10	StringTie	exon	100294885	100295123	1000	-	.	gene_id "MSTRG.24849"; transcript_id "MSTRG.24849.315"; exon_number "9";
chr10	StringTie	exon	100296122	100296292	1000	-	.	gene_id "MSTRG.24849"; transcript_id "MSTRG.24849.315"; exon_number "10";
chr10	StringTie	exon	100296980	100297208	1000	-	.	gene_id "MSTRG.24849"; transcript_id "MSTRG.24849.315"; exon_number "11";
chr10	StringTie	exon	100298562	100298753	1000	-	.	gene_id "MSTRG.24849"; transcript_id "MSTRG.24849.315"; exon_number "12";
chr10	StringTie	transcript	100288117	100330533	1000	-	.	gene_id "MSTRG.24849"; transcript_id "MSTRG.24849.316";
chr10	StringTie	exon	100288117	100288478	1000	-	.	gene_id "MSTRG.24849"; transcript_id "MSTRG.24849.316"; exon_number "1";
chr10	StringTie	exon	100288972	100289056	1000	-	.	gene_id "MSTRG.24849"; transcript_id "MSTRG.24849.316"; exon_number "2";
chr10	StringTie	exon	100290015	100290138	1000	-	.	gene_id "MSTRG.24849"; transcript_id "MSTRG.24849.316"; exon_number "3";
chr10	StringTie	exon	100290401	100290519	1000	-	.	gene_id "MSTRG.24849"; transcript_id "MSTRG.24849.316"; exon_number "4";
chr10	StringTie	exon	100291301	100291427	1000	-	.	gene_id "MSTRG.24849"; transcript_id "MSTRG.24849.316"; exon_number "5";
chr10	StringTie	exon	100292948	100293069	1000	-	.	gene_id "MSTRG.24849"; transcript_id "MSTRG.24849.316"; exon_number "6";
chr10	StringTie	exon	100293281	100293379	1000	-	.	gene_id "MSTRG.24849"; transcript_id "MSTRG.24849.316"; exon_number "7";
chr10	StringTie	exon	100294535	100294655	1000	-	.	gene_id "MSTRG.24849"; transcript_id "MSTRG.24849.316"; exon_number "8";
chr10	StringTie	exon	100294942	100295123	1000	-	.	gene_id "MSTRG.24849"; transcript_id "MSTRG.24849.316"; exon_number "9";
chr10	StringTie	exon	100296122	100296292	1000	-	.	gene_id "MSTRG.24849"; transcript_id "MSTRG.24849.316"; exon_number "10";
chr10	StringTie	exon	100296980	100297208	1000	-	.	gene_id "MSTRG.24849"; transcript_id "MSTRG.24849.316"; exon_number "11";
chr10	StringTie	exon	100297382	100297606	1000	-	.	gene_id "MSTRG.24849"; transcript_id "MSTRG.24849.316"; exon_number "12";
chr10	StringTie	exon	100298562	100298815	1000	-	.	gene_id "MSTRG.24849"; transcript_id "MSTRG.24849.316"; exon_number "13";
chr10	StringTie	exon	100299591	100299718	1000	-	.	gene_id "MSTRG.24849"; transcript_id "MSTRG.24849.316"; exon_number "14";
chr10	StringTie	exon	100329211	100329324	1000	-	.	gene_id "MSTRG.24849"; transcript_id "MSTRG.24849.316"; exon_number "15";
chr10	StringTie	exon	100329909	100330533	1000	-	.	gene_id "MSTRG.24849"; transcript_id "MSTRG.24849.316"; exon_number "16";
chr10	StringTie	transcript	100288124	100293366	1000	-	.	gene_id "MSTRG.24849"; transcript_id "MSTRG.24849.317";
chr10	StringTie	exon	100288124	100288478	1000	-	.	gene_id "MSTRG.24849"; transcript_id "MSTRG.24849.317"; exon_number "1";
chr10	StringTie	exon	100290015	100290138	1000	-	.	gene_id "MSTRG.24849"; transcript_id "MSTRG.24849.317"; exon_number "2";
chr10	StringTie	exon	100290401	100290519	1000	-	.	gene_id "MSTRG.24849"; transcript_id "MSTRG.24849.317"; exon_number "3";
chr10	StringTie	exon	100291301	100291427	1000	-	.	gene_id "MSTRG.24849"; transcript_id "MSTRG.24849.317"; exon_number "4";
chr10	StringTie	exon	100292948	100293069	1000	-	.	gene_id "MSTRG.24849"; transcript_id "MSTRG.24849.317"; exon_number "5";
chr10	StringTie	exon	100293281	100293366	1000	-	.	gene_id "MSTRG.24849"; transcript_id "MSTRG.24849.317"; exon_number "6";
chr10	StringTie	transcript	100288137	100295610	1000	-	.	gene_id "MSTRG.24849"; transcript_id "MSTRG.24849.318";
chr10	StringTie	exon	100288137	100289056	1000	-	.	gene_id "MSTRG.24849"; transcript_id "MSTRG.24849.318"; exon_number "1";
chr10	StringTie	exon	100290015	100290138	1000	-	.	gene_id "MSTRG.24849"; transcript_id "MSTRG.24849.318"; exon_number "2";
chr10	StringTie	exon	100291301	100291427	1000	-	.	gene_id "MSTRG.24849"; transcript_id "MSTRG.24849.318"; exon_number "3";
chr10	StringTie	exon	100291567	100291647	1000	-	.	gene_id "MSTRG.24849"; transcript_id "MSTRG.24849.318"; exon_number "4";
chr10	StringTie	exon	100292948	100293069	1000	-	.	gene_id "MSTRG.24849"; transcript_id "MSTRG.24849.318"; exon_number "5";
chr10	StringTie	exon	100293281	100293379	1000	-	.	gene_id "MSTRG.24849"; transcript_id "MSTRG.24849.318"; exon_number "6";
chr10	StringTie	exon	100294535	100294655	1000	-	.	gene_id "MSTRG.24849"; transcript_id "MSTRG.24849.318"; exon_number "7";
chr10	StringTie	exon	100294885	100295610	1000	-	.	gene_id "MSTRG.24849"; transcript_id "MSTRG.24849.318"; exon_number "8";
chr10	StringTie	transcript	100288143	100297146	1000	-	.	gene_id "MSTRG.24849"; transcript_id "MSTRG.24849.319";
chr10	StringTie	exon	100288143	100288478	1000	-	.	gene_id "MSTRG.24849"; transcript_id "MSTRG.24849.319"; exon_number "1";
chr10	StringTie	exon	100288972	100289056	1000	-	.	gene_id "MSTRG.24849"; transcript_id "MSTRG.24849.319"; exon_number "2";
chr10	StringTie	exon	100290015	100290138	1000	-	.	gene_id "MSTRG.24849"; transcript_id "MSTRG.24849.319"; exon_number "3";
chr10	StringTie	exon	100290401	100290519	1000	-	.	gene_id "MSTRG.24849"; transcript_id "MSTRG.24849.319"; exon_number "4";
chr10	StringTie	exon	100291301	100291427	1000	-	.	gene_id "MSTRG.24849"; transcript_id "MSTRG.24849.319"; exon_number "5";
chr10	StringTie	exon	100292948	100293069	1000	-	.	gene_id "MSTRG.24849"; transcript_id "MSTRG.24849.319"; exon_number "6";
chr10	StringTie	exon	100293281	100293379	1000	-	.	gene_id "MSTRG.24849"; transcript_id "MSTRG.24849.319"; exon_number "7";
chr10	StringTie	exon	100296122	100296292	1000	-	.	gene_id "MSTRG.24849"; transcript_id "MSTRG.24849.319"; exon_number "8";
chr10	StringTie	exon	100296980	100297146	1000	-	.	gene_id "MSTRG.24849"; transcript_id "MSTRG.24849.319"; exon_number "9";
chr10	StringTie	transcript	100288143	100293042	1000	-	.	gene_id "MSTRG.24849"; transcript_id "MSTRG.24849.320";
chr10	StringTie	exon	100288143	100288478	1000	-	.	gene_id "MSTRG.24849"; transcript_id "MSTRG.24849.320"; exon_number "1";
chr10	StringTie	exon	100290015	100290138	1000	-	.	gene_id "MSTRG.24849"; transcript_id "MSTRG.24849.320"; exon_number "2";
chr10	StringTie	exon	100291301	100291427	1000	-	.	gene_id "MSTRG.24849"; transcript_id "MSTRG.24849.320"; exon_number "3";
chr10	StringTie	exon	100292948	100293042	1000	-	.	gene_id "MSTRG.24849"; transcript_id "MSTRG.24849.320"; exon_number "4";
chr10	StringTie	transcript	100288143	100294696	1000	-	.	gene_id "MSTRG.24849"; transcript_id "MSTRG.24849.321";
chr10	StringTie	exon	100288143	100289056	1000	-	.	gene_id "MSTRG.24849"; transcript_id "MSTRG.24849.321"; exon_number "1";
chr10	StringTie	exon	100290015	100290138	1000	-	.	gene_id "MSTRG.24849"; transcript_id "MSTRG.24849.321"; exon_number "2";
chr10	StringTie	exon	100290401	100290519	1000	-	.	gene_id "MSTRG.24849"; transcript_id "MSTRG.24849.321"; exon_number "3";
chr10	StringTie	exon	100291301	100291647	1000	-	.	gene_id "MSTRG.24849"; transcript_id "MSTRG.24849.321"; exon_number "4";
chr10	StringTie	exon	100292948	100293069	1000	-	.	gene_id "MSTRG.24849"; transcript_id "MSTRG.24849.321"; exon_number "5";
chr10	StringTie	exon	100293281	100293379	1000	-	.	gene_id "MSTRG.24849"; transcript_id "MSTRG.24849.321"; exon_number "6";
chr10	StringTie	exon	100294535	100294696	1000	-	.	gene_id "MSTRG.24849"; transcript_id "MSTRG.24849.321"; exon_number "7";
chr10	StringTie	transcript	100288143	100299306	1000	-	.	gene_id "MSTRG.24849"; transcript_id "MSTRG.24849.322";
chr10	StringTie	exon	100288143	100289056	1000	-	.	gene_id "MSTRG.24849"; transcript_id "MSTRG.24849.322"; exon_number "1";
chr10	StringTie	exon	100290015	100290138	1000	-	.	gene_id "MSTRG.24849"; transcript_id "MSTRG.24849.322"; exon_number "2";
chr10	StringTie	exon	100290401	100290519	1000	-	.	gene_id "MSTRG.24849"; transcript_id "MSTRG.24849.322"; exon_number "3";
chr10	StringTie	exon	100291301	100291427	1000	-	.	gene_id "MSTRG.24849"; transcript_id "MSTRG.24849.322"; exon_number "4";
chr10	StringTie	exon	100292948	100293069	1000	-	.	gene_id "MSTRG.24849"; transcript_id "MSTRG.24849.322"; exon_number "5";
chr10	StringTie	exon	100293281	100293379	1000	-	.	gene_id "MSTRG.24849"; transcript_id "MSTRG.24849.322"; exon_number "6";
chr10	StringTie	exon	100294535	100294655	1000	-	.	gene_id "MSTRG.24849"; transcript_id "MSTRG.24849.322"; exon_number "7";
chr10	StringTie	exon	100294942	100295123	1000	-	.	gene_id "MSTRG.24849"; transcript_id "MSTRG.24849.322"; exon_number "8";
chr10	StringTie	exon	100296122	100296292	1000	-	.	gene_id "MSTRG.24849"; transcript_id "MSTRG.24849.322"; exon_number "9";
chr10	StringTie	exon	100296980	100297208	1000	-	.	gene_id "MSTRG.24849"; transcript_id "MSTRG.24849.322"; exon_number "10";
chr10	StringTie	exon	100297382	100297606	1000	-	.	gene_id "MSTRG.24849"; transcript_id "MSTRG.24849.322"; exon_number "11";
chr10	StringTie	exon	100298562	100298815	1000	-	.	gene_id "MSTRG.24849"; transcript_id "MSTRG.24849.322"; exon_number "12";
chr10	StringTie	exon	100299188	100299306	1000	-	.	gene_id "MSTRG.24849"; transcript_id "MSTRG.24849.322"; exon_number "13";
chr10	StringTie	transcript	100288143	100299306	1000	-	.	gene_id "MSTRG.24849"; transcript_id "MSTRG.24849.323";
chr10	StringTie	exon	100288143	100288478	1000	-	.	gene_id "MSTRG.24849"; transcript_id "MSTRG.24849.323"; exon_number "1";
chr10	StringTie	exon	100288972	100289056	1000	-	.	gene_id "MSTRG.24849"; transcript_id "MSTRG.24849.323"; exon_number "2";
chr10	StringTie	exon	100290015	100290138	1000	-	.	gene_id "MSTRG.24849"; transcript_id "MSTRG.24849.323"; exon_number "3";
chr10	StringTie	exon	100290401	100290519	1000	-	.	gene_id "MSTRG.24849"; transcript_id "MSTRG.24849.323"; exon_number "4";
chr10	StringTie	exon	100291301	100291427	1000	-	.	gene_id "MSTRG.24849"; transcript_id "MSTRG.24849.323"; exon_number "5";
chr10	StringTie	exon	100292948	100293069	1000	-	.	gene_id "MSTRG.24849"; transcript_id "MSTRG.24849.323"; exon_number "6";
chr10	StringTie	exon	100293281	100293379	1000	-	.	gene_id "MSTRG.24849"; transcript_id "MSTRG.24849.323"; exon_number "7";
chr10	StringTie	exon	100294535	100294655	1000	-	.	gene_id "MSTRG.24849"; transcript_id "MSTRG.24849.323"; exon_number "8";
chr10	StringTie	exon	100294942	100295123	1000	-	.	gene_id "MSTRG.24849"; transcript_id "MSTRG.24849.323"; exon_number "9";
chr10	StringTie	exon	100296122	100296292	1000	-	.	gene_id "MSTRG.24849"; transcript_id "MSTRG.24849.323"; exon_number "10";
chr10	StringTie	exon	100296980	100297208	1000	-	.	gene_id "MSTRG.24849"; transcript_id "MSTRG.24849.323"; exon_number "11";
chr10	StringTie	exon	100297382	100297606	1000	-	.	gene_id "MSTRG.24849"; transcript_id "MSTRG.24849.323"; exon_number "12";
chr10	StringTie	exon	100298562	100298815	1000	-	.	gene_id "MSTRG.24849"; transcript_id "MSTRG.24849.323"; exon_number "13";
chr10	StringTie	exon	100299188	100299306	1000	-	.	gene_id "MSTRG.24849"; transcript_id "MSTRG.24849.323"; exon_number "14";
chr10	StringTie	transcript	100288144	100299710	1000	-	.	gene_id "MSTRG.24849"; transcript_id "MSTRG.24849.324";
chr10	StringTie	exon	100288144	100289056	1000	-	.	gene_id "MSTRG.24849"; transcript_id "MSTRG.24849.324"; exon_number "1";
chr10	StringTie	exon	100290015	100290138	1000	-	.	gene_id "MSTRG.24849"; transcript_id "MSTRG.24849.324"; exon_number "2";
chr10	StringTie	exon	100290401	100290519	1000	-	.	gene_id "MSTRG.24849"; transcript_id "MSTRG.24849.324"; exon_number "3";
chr10	StringTie	exon	100291301	100291427	1000	-	.	gene_id "MSTRG.24849"; transcript_id "MSTRG.24849.324"; exon_number "4";
chr10	StringTie	exon	100291567	100291647	1000	-	.	gene_id "MSTRG.24849"; transcript_id "MSTRG.24849.324"; exon_number "5";
chr10	StringTie	exon	100292948	100293069	1000	-	.	gene_id "MSTRG.24849"; transcript_id "MSTRG.24849.324"; exon_number "6";
chr10	StringTie	exon	100293281	100293379	1000	-	.	gene_id "MSTRG.24849"; transcript_id "MSTRG.24849.324"; exon_number "7";
chr10	StringTie	exon	100294535	100294655	1000	-	.	gene_id "MSTRG.24849"; transcript_id "MSTRG.24849.324"; exon_number "8";
chr10	StringTie	exon	100294885	100295123	1000	-	.	gene_id "MSTRG.24849"; transcript_id "MSTRG.24849.324"; exon_number "9";
chr10	StringTie	exon	100296122	100296292	1000	-	.	gene_id "MSTRG.24849"; transcript_id "MSTRG.24849.324"; exon_number "10";
chr10	StringTie	exon	100296980	100297208	1000	-	.	gene_id "MSTRG.24849"; transcript_id "MSTRG.24849.324"; exon_number "11";
chr10	StringTie	exon	100298562	100298815	1000	-	.	gene_id "MSTRG.24849"; transcript_id "MSTRG.24849.324"; exon_number "12";
chr10	StringTie	exon	100299591	100299710	1000	-	.	gene_id "MSTRG.24849"; transcript_id "MSTRG.24849.324"; exon_number "13";
chr10	StringTie	transcript	100288145	100299693	1000	-	.	gene_id "MSTRG.24849"; transcript_id "MSTRG.24849.325";
chr10	StringTie	exon	100288145	100289056	1000	-	.	gene_id "MSTRG.24849"; transcript_id "MSTRG.24849.325"; exon_number "1";
chr10	StringTie	exon	100290015	100290138	1000	-	.	gene_id "MSTRG.24849"; transcript_id "MSTRG.24849.325"; exon_number "2";
chr10	StringTie	exon	100290401	100290519	1000	-	.	gene_id "MSTRG.24849"; transcript_id "MSTRG.24849.325"; exon_number "3";
chr10	StringTie	exon	100291301	100291427	1000	-	.	gene_id "MSTRG.24849"; transcript_id "MSTRG.24849.325"; exon_number "4";
chr10	StringTie	exon	100291567	100293069	1000	-	.	gene_id "MSTRG.24849"; transcript_id "MSTRG.24849.325"; exon_number "5";
chr10	StringTie	exon	100293281	100293379	1000	-	.	gene_id "MSTRG.24849"; transcript_id "MSTRG.24849.325"; exon_number "6";
chr10	StringTie	exon	100296122	100296292	1000	-	.	gene_id "MSTRG.24849"; transcript_id "MSTRG.24849.325"; exon_number "7";
chr10	StringTie	exon	100296980	100297208	1000	-	.	gene_id "MSTRG.24849"; transcript_id "MSTRG.24849.325"; exon_number "8";
chr10	StringTie	exon	100298562	100298815	1000	-	.	gene_id "MSTRG.24849"; transcript_id "MSTRG.24849.325"; exon_number "9";
chr10	StringTie	exon	100299591	100299693	1000	-	.	gene_id "MSTRG.24849"; transcript_id "MSTRG.24849.325"; exon_number "10";
chr10	StringTie	transcript	100288145	100300303	1000	-	.	gene_id "MSTRG.24849"; transcript_id "MSTRG.24849.326";
chr10	StringTie	exon	100288145	100289056	1000	-	.	gene_id "MSTRG.24849"; transcript_id "MSTRG.24849.326"; exon_number "1";
chr10	StringTie	exon	100290015	100290138	1000	-	.	gene_id "MSTRG.24849"; transcript_id "MSTRG.24849.326"; exon_number "2";
chr10	StringTie	exon	100290401	100290519	1000	-	.	gene_id "MSTRG.24849"; transcript_id "MSTRG.24849.326"; exon_number "3";
chr10	StringTie	exon	100291301	100291427	1000	-	.	gene_id "MSTRG.24849"; transcript_id "MSTRG.24849.326"; exon_number "4";
chr10	StringTie	exon	100292948	100293069	1000	-	.	gene_id "MSTRG.24849"; transcript_id "MSTRG.24849.326"; exon_number "5";
chr10	StringTie	exon	100293281	100293379	1000	-	.	gene_id "MSTRG.24849"; transcript_id "MSTRG.24849.326"; exon_number "6";
chr10	StringTie	exon	100294535	100294655	1000	-	.	gene_id "MSTRG.24849"; transcript_id "MSTRG.24849.326"; exon_number "7";
chr10	StringTie	exon	100294942	100295123	1000	-	.	gene_id "MSTRG.24849"; transcript_id "MSTRG.24849.326"; exon_number "8";
chr10	StringTie	exon	100296122	100296292	1000	-	.	gene_id "MSTRG.24849"; transcript_id "MSTRG.24849.326"; exon_number "9";
chr10	StringTie	exon	100296980	100297208	1000	-	.	gene_id "MSTRG.24849"; transcript_id "MSTRG.24849.326"; exon_number "10";
chr10	StringTie	exon	100297382	100297606	1000	-	.	gene_id "MSTRG.24849"; transcript_id "MSTRG.24849.326"; exon_number "11";
chr10	StringTie	exon	100298562	100298815	1000	-	.	gene_id "MSTRG.24849"; transcript_id "MSTRG.24849.326"; exon_number "12";
chr10	StringTie	exon	100299591	100299718	1000	-	.	gene_id "MSTRG.24849"; transcript_id "MSTRG.24849.326"; exon_number "13";
chr10	StringTie	exon	100300184	100300303	1000	-	.	gene_id "MSTRG.24849"; transcript_id "MSTRG.24849.326"; exon_number "14";
chr10	StringTie	transcript	100288147	100299696	1000	-	.	gene_id "MSTRG.24849"; transcript_id "MSTRG.24849.327";
chr10	StringTie	exon	100288147	100289056	1000	-	.	gene_id "MSTRG.24849"; transcript_id "MSTRG.24849.327"; exon_number "1";
chr10	StringTie	exon	100290015	100290138	1000	-	.	gene_id "MSTRG.24849"; transcript_id "MSTRG.24849.327"; exon_number "2";
chr10	StringTie	exon	100290401	100290519	1000	-	.	gene_id "MSTRG.24849"; transcript_id "MSTRG.24849.327"; exon_number "3";
chr10	StringTie	exon	100291301	100291427	1000	-	.	gene_id "MSTRG.24849"; transcript_id "MSTRG.24849.327"; exon_number "4";
chr10	StringTie	exon	100292948	100293069	1000	-	.	gene_id "MSTRG.24849"; transcript_id "MSTRG.24849.327"; exon_number "5";
chr10	StringTie	exon	100293281	100293379	1000	-	.	gene_id "MSTRG.24849"; transcript_id "MSTRG.24849.327"; exon_number "6";
chr10	StringTie	exon	100294535	100295123	1000	-	.	gene_id "MSTRG.24849"; transcript_id "MSTRG.24849.327"; exon_number "7";
chr10	StringTie	exon	100296122	100296292	1000	-	.	gene_id "MSTRG.24849"; transcript_id "MSTRG.24849.327"; exon_number "8";
chr10	StringTie	exon	100296980	100297511	1000	-	.	gene_id "MSTRG.24849"; transcript_id "MSTRG.24849.327"; exon_number "9";
chr10	StringTie	exon	100298562	100298815	1000	-	.	gene_id "MSTRG.24849"; transcript_id "MSTRG.24849.327"; exon_number "10";
chr10	StringTie	exon	100299591	100299696	1000	-	.	gene_id "MSTRG.24849"; transcript_id "MSTRG.24849.327"; exon_number "11";
chr10	StringTie	transcript	100288148	100297615	1000	-	.	gene_id "MSTRG.24849"; transcript_id "MSTRG.24849.328";
chr10	StringTie	exon	100288148	100289056	1000	-	.	gene_id "MSTRG.24849"; transcript_id "MSTRG.24849.328"; exon_number "1";
chr10	StringTie	exon	100290015	100290138	1000	-	.	gene_id "MSTRG.24849"; transcript_id "MSTRG.24849.328"; exon_number "2";
chr10	StringTie	exon	100291301	100291647	1000	-	.	gene_id "MSTRG.24849"; transcript_id "MSTRG.24849.328"; exon_number "3";
chr10	StringTie	exon	100292948	100293069	1000	-	.	gene_id "MSTRG.24849"; transcript_id "MSTRG.24849.328"; exon_number "4";
chr10	StringTie	exon	100293281	100293379	1000	-	.	gene_id "MSTRG.24849"; transcript_id "MSTRG.24849.328"; exon_number "5";
chr10	StringTie	exon	100294535	100294655	1000	-	.	gene_id "MSTRG.24849"; transcript_id "MSTRG.24849.328"; exon_number "6";
chr10	StringTie	exon	100294942	100295123	1000	-	.	gene_id "MSTRG.24849"; transcript_id "MSTRG.24849.328"; exon_number "7";
chr10	StringTie	exon	100296122	100296292	1000	-	.	gene_id "MSTRG.24849"; transcript_id "MSTRG.24849.328"; exon_number "8";
chr10	StringTie	exon	100296980	100297208	1000	-	.	gene_id "MSTRG.24849"; transcript_id "MSTRG.24849.328"; exon_number "9";
chr10	StringTie	exon	100297382	100297615	1000	-	.	gene_id "MSTRG.24849"; transcript_id "MSTRG.24849.328"; exon_number "10";
chr10	StringTie	transcript	100288149	100330610	1000	-	.	gene_id "MSTRG.24849"; transcript_id "MSTRG.24849.329";
chr10	StringTie	exon	100288149	100289056	1000	-	.	gene_id "MSTRG.24849"; transcript_id "MSTRG.24849.329"; exon_number "1";
chr10	StringTie	exon	100290015	100290138	1000	-	.	gene_id "MSTRG.24849"; transcript_id "MSTRG.24849.329"; exon_number "2";
chr10	StringTie	exon	100290401	100290519	1000	-	.	gene_id "MSTRG.24849"; transcript_id "MSTRG.24849.329"; exon_number "3";
chr10	StringTie	exon	100291301	100291427	1000	-	.	gene_id "MSTRG.24849"; transcript_id "MSTRG.24849.329"; exon_number "4";
chr10	StringTie	exon	100292948	100293069	1000	-	.	gene_id "MSTRG.24849"; transcript_id "MSTRG.24849.329"; exon_number "5";
chr10	StringTie	exon	100293281	100293379	1000	-	.	gene_id "MSTRG.24849"; transcript_id "MSTRG.24849.329"; exon_number "6";
chr10	StringTie	exon	100294535	100294655	1000	-	.	gene_id "MSTRG.24849"; transcript_id "MSTRG.24849.329"; exon_number "7";
chr10	StringTie	exon	100294942	100295123	1000	-	.	gene_id "MSTRG.24849"; transcript_id "MSTRG.24849.329"; exon_number "8";
chr10	StringTie	exon	100296122	100296292	1000	-	.	gene_id "MSTRG.24849"; transcript_id "MSTRG.24849.329"; exon_number "9";
chr10	StringTie	exon	100296980	100297208	1000	-	.	gene_id "MSTRG.24849"; transcript_id "MSTRG.24849.329"; exon_number "10";
chr10	StringTie	exon	100297382	100297555	1000	-	.	gene_id "MSTRG.24849"; transcript_id "MSTRG.24849.329"; exon_number "11";
chr10	StringTie	exon	100298562	100298815	1000	-	.	gene_id "MSTRG.24849"; transcript_id "MSTRG.24849.329"; exon_number "12";
chr10	StringTie	exon	100299591	100299718	1000	-	.	gene_id "MSTRG.24849"; transcript_id "MSTRG.24849.329"; exon_number "13";
chr10	StringTie	exon	100329211	100329324	1000	-	.	gene_id "MSTRG.24849"; transcript_id "MSTRG.24849.329"; exon_number "14";
chr10	StringTie	exon	100329869	100330610	1000	-	.	gene_id "MSTRG.24849"; transcript_id "MSTRG.24849.329"; exon_number "15";
chr10	StringTie	transcript	100288149	100300376	1000	-	.	gene_id "MSTRG.24849"; transcript_id "MSTRG.24849.330";
chr10	StringTie	exon	100288149	100288478	1000	-	.	gene_id "MSTRG.24849"; transcript_id "MSTRG.24849.330"; exon_number "1";
chr10	StringTie	exon	100288972	100289056	1000	-	.	gene_id "MSTRG.24849"; transcript_id "MSTRG.24849.330"; exon_number "2";
chr10	StringTie	exon	100290015	100290138	1000	-	.	gene_id "MSTRG.24849"; transcript_id "MSTRG.24849.330"; exon_number "3";
chr10	StringTie	exon	100290401	100290519	1000	-	.	gene_id "MSTRG.24849"; transcript_id "MSTRG.24849.330"; exon_number "4";
chr10	StringTie	exon	100291301	100291427	1000	-	.	gene_id "MSTRG.24849"; transcript_id "MSTRG.24849.330"; exon_number "5";
chr10	StringTie	exon	100292948	100293069	1000	-	.	gene_id "MSTRG.24849"; transcript_id "MSTRG.24849.330"; exon_number "6";
chr10	StringTie	exon	100293281	100293379	1000	-	.	gene_id "MSTRG.24849"; transcript_id "MSTRG.24849.330"; exon_number "7";
chr10	StringTie	exon	100294535	100294655	1000	-	.	gene_id "MSTRG.24849"; transcript_id "MSTRG.24849.330"; exon_number "8";
chr10	StringTie	exon	100294942	100295123	1000	-	.	gene_id "MSTRG.24849"; transcript_id "MSTRG.24849.330"; exon_number "9";
chr10	StringTie	exon	100296122	100296292	1000	-	.	gene_id "MSTRG.24849"; transcript_id "MSTRG.24849.330"; exon_number "10";
chr10	StringTie	exon	100296980	100297208	1000	-	.	gene_id "MSTRG.24849"; transcript_id "MSTRG.24849.330"; exon_number "11";
chr10	StringTie	exon	100297382	100297606	1000	-	.	gene_id "MSTRG.24849"; transcript_id "MSTRG.24849.330"; exon_number "12";
chr10	StringTie	exon	100298562	100298815	1000	-	.	gene_id "MSTRG.24849"; transcript_id "MSTRG.24849.330"; exon_number "13";
chr10	StringTie	exon	100299591	100299718	1000	-	.	gene_id "MSTRG.24849"; transcript_id "MSTRG.24849.330"; exon_number "14";
chr10	StringTie	exon	100299942	100300376	1000	-	.	gene_id "MSTRG.24849"; transcript_id "MSTRG.24849.330"; exon_number "15";
chr10	StringTie	transcript	100288150	100300128	1000	-	.	gene_id "MSTRG.24849"; transcript_id "MSTRG.24849.331";
chr10	StringTie	exon	100288150	100289056	1000	-	.	gene_id "MSTRG.24849"; transcript_id "MSTRG.24849.331"; exon_number "1";
chr10	StringTie	exon	100290015	100290138	1000	-	.	gene_id "MSTRG.24849"; transcript_id "MSTRG.24849.331"; exon_number "2";
chr10	StringTie	exon	100290401	100290519	1000	-	.	gene_id "MSTRG.24849"; transcript_id "MSTRG.24849.331"; exon_number "3";
chr10	StringTie	exon	100291301	100291427	1000	-	.	gene_id "MSTRG.24849"; transcript_id "MSTRG.24849.331"; exon_number "4";
chr10	StringTie	exon	100292948	100293069	1000	-	.	gene_id "MSTRG.24849"; transcript_id "MSTRG.24849.331"; exon_number "5";
chr10	StringTie	exon	100293281	100293379	1000	-	.	gene_id "MSTRG.24849"; transcript_id "MSTRG.24849.331"; exon_number "6";
chr10	StringTie	exon	100294535	100294655	1000	-	.	gene_id "MSTRG.24849"; transcript_id "MSTRG.24849.331"; exon_number "7";
chr10	StringTie	exon	100294942	100295123	1000	-	.	gene_id "MSTRG.24849"; transcript_id "MSTRG.24849.331"; exon_number "8";
chr10	StringTie	exon	100296122	100296292	1000	-	.	gene_id "MSTRG.24849"; transcript_id "MSTRG.24849.331"; exon_number "9";
chr10	StringTie	exon	100296980	100297208	1000	-	.	gene_id "MSTRG.24849"; transcript_id "MSTRG.24849.331"; exon_number "10";
chr10	StringTie	exon	100297382	100297606	1000	-	.	gene_id "MSTRG.24849"; transcript_id "MSTRG.24849.331"; exon_number "11";
chr10	StringTie	exon	100298562	100298815	1000	-	.	gene_id "MSTRG.24849"; transcript_id "MSTRG.24849.331"; exon_number "12";
chr10	StringTie	exon	100299591	100299718	1000	-	.	gene_id "MSTRG.24849"; transcript_id "MSTRG.24849.331"; exon_number "13";
chr10	StringTie	exon	100299942	100300128	1000	-	.	gene_id "MSTRG.24849"; transcript_id "MSTRG.24849.331"; exon_number "14";
chr10	StringTie	transcript	100288153	100297199	1000	-	.	gene_id "MSTRG.24849"; transcript_id "MSTRG.24849.332";
chr10	StringTie	exon	100288153	100288478	1000	-	.	gene_id "MSTRG.24849"; transcript_id "MSTRG.24849.332"; exon_number "1";
chr10	StringTie	exon	100288808	100289056	1000	-	.	gene_id "MSTRG.24849"; transcript_id "MSTRG.24849.332"; exon_number "2";
chr10	StringTie	exon	100290015	100290138	1000	-	.	gene_id "MSTRG.24849"; transcript_id "MSTRG.24849.332"; exon_number "3";
chr10	StringTie	exon	100290401	100290519	1000	-	.	gene_id "MSTRG.24849"; transcript_id "MSTRG.24849.332"; exon_number "4";
chr10	StringTie	exon	100291301	100291427	1000	-	.	gene_id "MSTRG.24849"; transcript_id "MSTRG.24849.332"; exon_number "5";
chr10	StringTie	exon	100292948	100293069	1000	-	.	gene_id "MSTRG.24849"; transcript_id "MSTRG.24849.332"; exon_number "6";
chr10	StringTie	exon	100293281	100293379	1000	-	.	gene_id "MSTRG.24849"; transcript_id "MSTRG.24849.332"; exon_number "7";
chr10	StringTie	exon	100294535	100294655	1000	-	.	gene_id "MSTRG.24849"; transcript_id "MSTRG.24849.332"; exon_number "8";
chr10	StringTie	exon	100294942	100295123	1000	-	.	gene_id "MSTRG.24849"; transcript_id "MSTRG.24849.332"; exon_number "9";
chr10	StringTie	exon	100296122	100296292	1000	-	.	gene_id "MSTRG.24849"; transcript_id "MSTRG.24849.332"; exon_number "10";
chr10	StringTie	exon	100296980	100297199	1000	-	.	gene_id "MSTRG.24849"; transcript_id "MSTRG.24849.332"; exon_number "11";
chr10	StringTie	transcript	100288161	100330531	1000	-	.	gene_id "MSTRG.24849"; transcript_id "MSTRG.24849.335";
chr10	StringTie	exon	100288161	100289056	1000	-	.	gene_id "MSTRG.24849"; transcript_id "MSTRG.24849.335"; exon_number "1";
chr10	StringTie	exon	100290015	100290138	1000	-	.	gene_id "MSTRG.24849"; transcript_id "MSTRG.24849.335"; exon_number "2";
chr10	StringTie	exon	100290401	100290519	1000	-	.	gene_id "MSTRG.24849"; transcript_id "MSTRG.24849.335"; exon_number "3";
chr10	StringTie	exon	100291301	100291427	1000	-	.	gene_id "MSTRG.24849"; transcript_id "MSTRG.24849.335"; exon_number "4";
chr10	StringTie	exon	100292948	100293069	1000	-	.	gene_id "MSTRG.24849"; transcript_id "MSTRG.24849.335"; exon_number "5";
chr10	StringTie	exon	100293281	100293379	1000	-	.	gene_id "MSTRG.24849"; transcript_id "MSTRG.24849.335"; exon_number "6";
chr10	StringTie	exon	100294535	100294655	1000	-	.	gene_id "MSTRG.24849"; transcript_id "MSTRG.24849.335"; exon_number "7";
chr10	StringTie	exon	100294885	100295123	1000	-	.	gene_id "MSTRG.24849"; transcript_id "MSTRG.24849.335"; exon_number "8";
chr10	StringTie	exon	100296122	100296292	1000	-	.	gene_id "MSTRG.24849"; transcript_id "MSTRG.24849.335"; exon_number "9";
chr10	StringTie	exon	100296980	100297208	1000	-	.	gene_id "MSTRG.24849"; transcript_id "MSTRG.24849.335"; exon_number "10";
chr10	StringTie	exon	100297382	100297606	1000	-	.	gene_id "MSTRG.24849"; transcript_id "MSTRG.24849.335"; exon_number "11";
chr10	StringTie	exon	100298562	100298815	1000	-	.	gene_id "MSTRG.24849"; transcript_id "MSTRG.24849.335"; exon_number "12";
chr10	StringTie	exon	100299591	100299718	1000	-	.	gene_id "MSTRG.24849"; transcript_id "MSTRG.24849.335"; exon_number "13";
chr10	StringTie	exon	100329211	100329324	1000	-	.	gene_id "MSTRG.24849"; transcript_id "MSTRG.24849.335"; exon_number "14";
chr10	StringTie	exon	100329869	100330531	1000	-	.	gene_id "MSTRG.24849"; transcript_id "MSTRG.24849.335"; exon_number "15";
chr10	StringTie	transcript	100288165	100299252	1000	-	.	gene_id "MSTRG.24849"; transcript_id "MSTRG.24849.336";
chr10	StringTie	exon	100288165	100289056	1000	-	.	gene_id "MSTRG.24849"; transcript_id "MSTRG.24849.336"; exon_number "1";
chr10	StringTie	exon	100290015	100290138	1000	-	.	gene_id "MSTRG.24849"; transcript_id "MSTRG.24849.336"; exon_number "2";
chr10	StringTie	exon	100290401	100290519	1000	-	.	gene_id "MSTRG.24849"; transcript_id "MSTRG.24849.336"; exon_number "3";
chr10	StringTie	exon	100291301	100291427	1000	-	.	gene_id "MSTRG.24849"; transcript_id "MSTRG.24849.336"; exon_number "4";
chr10	StringTie	exon	100292948	100293069	1000	-	.	gene_id "MSTRG.24849"; transcript_id "MSTRG.24849.336"; exon_number "5";
chr10	StringTie	exon	100293281	100293379	1000	-	.	gene_id "MSTRG.24849"; transcript_id "MSTRG.24849.336"; exon_number "6";
chr10	StringTie	exon	100294535	100294655	1000	-	.	gene_id "MSTRG.24849"; transcript_id "MSTRG.24849.336"; exon_number "7";
chr10	StringTie	exon	100294942	100295123	1000	-	.	gene_id "MSTRG.24849"; transcript_id "MSTRG.24849.336"; exon_number "8";
chr10	StringTie	exon	100296122	100296292	1000	-	.	gene_id "MSTRG.24849"; transcript_id "MSTRG.24849.336"; exon_number "9";
chr10	StringTie	exon	100296980	100297208	1000	-	.	gene_id "MSTRG.24849"; transcript_id "MSTRG.24849.336"; exon_number "10";
chr10	StringTie	exon	100298562	100298815	1000	-	.	gene_id "MSTRG.24849"; transcript_id "MSTRG.24849.336"; exon_number "11";
chr10	StringTie	exon	100299188	100299252	1000	-	.	gene_id "MSTRG.24849"; transcript_id "MSTRG.24849.336"; exon_number "12";
chr10	StringTie	transcript	100288175	100330544	1000	-	.	gene_id "MSTRG.24849"; transcript_id "MSTRG.24849.337";
chr10	StringTie	exon	100288175	100288478	1000	-	.	gene_id "MSTRG.24849"; transcript_id "MSTRG.24849.337"; exon_number "1";
chr10	StringTie	exon	100298562	100298815	1000	-	.	gene_id "MSTRG.24849"; transcript_id "MSTRG.24849.337"; exon_number "2";
chr10	StringTie	exon	100299591	100299718	1000	-	.	gene_id "MSTRG.24849"; transcript_id "MSTRG.24849.337"; exon_number "3";
chr10	StringTie	exon	100329211	100329324	1000	-	.	gene_id "MSTRG.24849"; transcript_id "MSTRG.24849.337"; exon_number "4";
chr10	StringTie	exon	100329869	100330544	1000	-	.	gene_id "MSTRG.24849"; transcript_id "MSTRG.24849.337"; exon_number "5";
chr10	StringTie	transcript	100288179	100294909	1000	-	.	gene_id "MSTRG.24849"; transcript_id "MSTRG.24849.338";
chr10	StringTie	exon	100288179	100288478	1000	-	.	gene_id "MSTRG.24849"; transcript_id "MSTRG.24849.338"; exon_number "1";
chr10	StringTie	exon	100288808	100289056	1000	-	.	gene_id "MSTRG.24849"; transcript_id "MSTRG.24849.338"; exon_number "2";
chr10	StringTie	exon	100290015	100290138	1000	-	.	gene_id "MSTRG.24849"; transcript_id "MSTRG.24849.338"; exon_number "3";
chr10	StringTie	exon	100290401	100290519	1000	-	.	gene_id "MSTRG.24849"; transcript_id "MSTRG.24849.338"; exon_number "4";
chr10	StringTie	exon	100291301	100291427	1000	-	.	gene_id "MSTRG.24849"; transcript_id "MSTRG.24849.338"; exon_number "5";
chr10	StringTie	exon	100292948	100293069	1000	-	.	gene_id "MSTRG.24849"; transcript_id "MSTRG.24849.338"; exon_number "6";
chr10	StringTie	exon	100293281	100293379	1000	-	.	gene_id "MSTRG.24849"; transcript_id "MSTRG.24849.338"; exon_number "7";
chr10	StringTie	exon	100294535	100294655	1000	-	.	gene_id "MSTRG.24849"; transcript_id "MSTRG.24849.338"; exon_number "8";
chr10	StringTie	exon	100294885	100294909	1000	-	.	gene_id "MSTRG.24849"; transcript_id "MSTRG.24849.338"; exon_number "9";
chr10	StringTie	transcript	100288203	100288908	1000	-	.	gene_id "MSTRG.24849"; transcript_id "MSTRG.24849.339";
chr10	StringTie	exon	100288203	100288478	1000	-	.	gene_id "MSTRG.24849"; transcript_id "MSTRG.24849.339"; exon_number "1";
chr10	StringTie	exon	100288875	100288908	1000	-	.	gene_id "MSTRG.24849"; transcript_id "MSTRG.24849.339"; exon_number "2";
chr10	StringTie	transcript	100231705	100268668	1000	-	.	gene_id "MSTRG.24849"; transcript_id "MSTRG.24849.38";
chr10	StringTie	exon	100231705	100233371	1000	-	.	gene_id "MSTRG.24849"; transcript_id "MSTRG.24849.38"; exon_number "1";
chr10	StringTie	exon	100235667	100235764	1000	-	.	gene_id "MSTRG.24849"; transcript_id "MSTRG.24849.38"; exon_number "2";
chr10	StringTie	exon	100236850	100236969	1000	-	.	gene_id "MSTRG.24849"; transcript_id "MSTRG.24849.38"; exon_number "3";
chr10	StringTie	exon	100238022	100238231	1000	-	.	gene_id "MSTRG.24849"; transcript_id "MSTRG.24849.38"; exon_number "4";
chr10	StringTie	exon	100243698	100243777	1000	-	.	gene_id "MSTRG.24849"; transcript_id "MSTRG.24849.38"; exon_number "5";
chr10	StringTie	exon	100245799	100245913	1000	-	.	gene_id "MSTRG.24849"; transcript_id "MSTRG.24849.38"; exon_number "6";
chr10	StringTie	exon	100246795	100246935	1000	-	.	gene_id "MSTRG.24849"; transcript_id "MSTRG.24849.38"; exon_number "7";
chr10	StringTie	exon	100250248	100250332	1000	-	.	gene_id "MSTRG.24849"; transcript_id "MSTRG.24849.38"; exon_number "8";
chr10	StringTie	exon	100253421	100253539	1000	-	.	gene_id "MSTRG.24849"; transcript_id "MSTRG.24849.38"; exon_number "9";
chr10	StringTie	exon	100267571	100268668	1000	-	.	gene_id "MSTRG.24849"; transcript_id "MSTRG.24849.38"; exon_number "10";
chr10	StringTie	transcript	100231728	100267730	1000	-	.	gene_id "MSTRG.24849"; transcript_id "MSTRG.24849.39";
chr10	StringTie	exon	100231728	100233371	1000	-	.	gene_id "MSTRG.24849"; transcript_id "MSTRG.24849.39"; exon_number "1";
chr10	StringTie	exon	100235667	100235764	1000	-	.	gene_id "MSTRG.24849"; transcript_id "MSTRG.24849.39"; exon_number "2";
chr10	StringTie	exon	100236850	100236969	1000	-	.	gene_id "MSTRG.24849"; transcript_id "MSTRG.24849.39"; exon_number "3";
chr10	StringTie	exon	100238022	100238231	1000	-	.	gene_id "MSTRG.24849"; transcript_id "MSTRG.24849.39"; exon_number "4";
chr10	StringTie	exon	100243698	100243777	1000	-	.	gene_id "MSTRG.24849"; transcript_id "MSTRG.24849.39"; exon_number "5";
chr10	StringTie	exon	100245799	100245913	1000	-	.	gene_id "MSTRG.24849"; transcript_id "MSTRG.24849.39"; exon_number "6";
chr10	StringTie	exon	100246795	100246935	1000	-	.	gene_id "MSTRG.24849"; transcript_id "MSTRG.24849.39"; exon_number "7";
chr10	StringTie	exon	100250110	100250178	1000	-	.	gene_id "MSTRG.24849"; transcript_id "MSTRG.24849.39"; exon_number "8";
chr10	StringTie	exon	100253421	100253539	1000	-	.	gene_id "MSTRG.24849"; transcript_id "MSTRG.24849.39"; exon_number "9";
chr10	StringTie	exon	100267571	100267730	1000	-	.	gene_id "MSTRG.24849"; transcript_id "MSTRG.24849.39"; exon_number "10";
chr10	StringTie	transcript	100149997	100229608	1000	-	.	gene_id "MSTRG.24849"; transcript_id "MSTRG.24849.4";
chr10	StringTie	exon	100149997	100152352	1000	-	.	gene_id "MSTRG.24849"; transcript_id "MSTRG.24849.4"; exon_number "1";
chr10	StringTie	exon	100154860	100154939	1000	-	.	gene_id "MSTRG.24849"; transcript_id "MSTRG.24849.4"; exon_number "2";
chr10	StringTie	exon	100156145	100156234	1000	-	.	gene_id "MSTRG.24849"; transcript_id "MSTRG.24849.4"; exon_number "3";
chr10	StringTie	exon	100158984	100159055	1000	-	.	gene_id "MSTRG.24849"; transcript_id "MSTRG.24849.4"; exon_number "4";
chr10	StringTie	exon	100164004	100164095	1000	-	.	gene_id "MSTRG.24849"; transcript_id "MSTRG.24849.4"; exon_number "5";
chr10	StringTie	exon	100167348	100167406	1000	-	.	gene_id "MSTRG.24849"; transcript_id "MSTRG.24849.4"; exon_number "6";
chr10	StringTie	exon	100174208	100174281	1000	-	.	gene_id "MSTRG.24849"; transcript_id "MSTRG.24849.4"; exon_number "7";
chr10	StringTie	exon	100175945	100176070	1000	-	.	gene_id "MSTRG.24849"; transcript_id "MSTRG.24849.4"; exon_number "8";
chr10	StringTie	exon	100178133	100178194	1000	-	.	gene_id "MSTRG.24849"; transcript_id "MSTRG.24849.4"; exon_number "9";
chr10	StringTie	exon	100179201	100179247	1000	-	.	gene_id "MSTRG.24849"; transcript_id "MSTRG.24849.4"; exon_number "10";
chr10	StringTie	exon	100183756	100183837	1000	-	.	gene_id "MSTRG.24849"; transcript_id "MSTRG.24849.4"; exon_number "11";
chr10	StringTie	exon	100185514	100185637	1000	-	.	gene_id "MSTRG.24849"; transcript_id "MSTRG.24849.4"; exon_number "12";
chr10	StringTie	exon	100185904	100189627	1000	-	.	gene_id "MSTRG.24849"; transcript_id "MSTRG.24849.4"; exon_number "13";
chr10	StringTie	exon	100190869	100190968	1000	-	.	gene_id "MSTRG.24849"; transcript_id "MSTRG.24849.4"; exon_number "14";
chr10	StringTie	exon	100193298	100193431	1000	-	.	gene_id "MSTRG.24849"; transcript_id "MSTRG.24849.4"; exon_number "15";
chr10	StringTie	exon	100193984	100194131	1000	-	.	gene_id "MSTRG.24849"; transcript_id "MSTRG.24849.4"; exon_number "16";
chr10	StringTie	exon	100194425	100194521	1000	-	.	gene_id "MSTRG.24849"; transcript_id "MSTRG.24849.4"; exon_number "17";
chr10	StringTie	exon	100199971	100200020	1000	-	.	gene_id "MSTRG.24849"; transcript_id "MSTRG.24849.4"; exon_number "18";
chr10	StringTie	exon	100200671	100200780	1000	-	.	gene_id "MSTRG.24849"; transcript_id "MSTRG.24849.4"; exon_number "19";
chr10	StringTie	exon	100202088	100202149	1000	-	.	gene_id "MSTRG.24849"; transcript_id "MSTRG.24849.4"; exon_number "20";
chr10	StringTie	exon	100204506	100204657	1000	-	.	gene_id "MSTRG.24849"; transcript_id "MSTRG.24849.4"; exon_number "21";
chr10	StringTie	exon	100205076	100205199	1000	-	.	gene_id "MSTRG.24849"; transcript_id "MSTRG.24849.4"; exon_number "22";
chr10	StringTie	exon	100207230	100207332	1000	-	.	gene_id "MSTRG.24849"; transcript_id "MSTRG.24849.4"; exon_number "23";
chr10	StringTie	exon	100209595	100209789	1000	-	.	gene_id "MSTRG.24849"; transcript_id "MSTRG.24849.4"; exon_number "24";
chr10	StringTie	exon	100217995	100218130	1000	-	.	gene_id "MSTRG.24849"; transcript_id "MSTRG.24849.4"; exon_number "25";
chr10	StringTie	exon	100218718	100218825	1000	-	.	gene_id "MSTRG.24849"; transcript_id "MSTRG.24849.4"; exon_number "26";
chr10	StringTie	exon	100219008	100219132	1000	-	.	gene_id "MSTRG.24849"; transcript_id "MSTRG.24849.4"; exon_number "27";
chr10	StringTie	exon	100219270	100219359	1000	-	.	gene_id "MSTRG.24849"; transcript_id "MSTRG.24849.4"; exon_number "28";
chr10	StringTie	exon	100220588	100220676	1000	-	.	gene_id "MSTRG.24849"; transcript_id "MSTRG.24849.4"; exon_number "29";
chr10	StringTie	exon	100222112	100222181	1000	-	.	gene_id "MSTRG.24849"; transcript_id "MSTRG.24849.4"; exon_number "30";
chr10	StringTie	exon	100222866	100222980	1000	-	.	gene_id "MSTRG.24849"; transcript_id "MSTRG.24849.4"; exon_number "31";
chr10	StringTie	exon	100225923	100226017	1000	-	.	gene_id "MSTRG.24849"; transcript_id "MSTRG.24849.4"; exon_number "32";
chr10	StringTie	exon	100229428	100229608	1000	-	.	gene_id "MSTRG.24849"; transcript_id "MSTRG.24849.4"; exon_number "33";
chr10	StringTie	transcript	100231886	100267846	1000	-	.	gene_id "MSTRG.24849"; transcript_id "MSTRG.24849.40";
chr10	StringTie	exon	100231886	100233371	1000	-	.	gene_id "MSTRG.24849"; transcript_id "MSTRG.24849.40"; exon_number "1";
chr10	StringTie	exon	100235667	100235764	1000	-	.	gene_id "MSTRG.24849"; transcript_id "MSTRG.24849.40"; exon_number "2";
chr10	StringTie	exon	100236850	100236969	1000	-	.	gene_id "MSTRG.24849"; transcript_id "MSTRG.24849.40"; exon_number "3";
chr10	StringTie	exon	100238022	100238231	1000	-	.	gene_id "MSTRG.24849"; transcript_id "MSTRG.24849.40"; exon_number "4";
chr10	StringTie	exon	100243698	100243777	1000	-	.	gene_id "MSTRG.24849"; transcript_id "MSTRG.24849.40"; exon_number "5";
chr10	StringTie	exon	100245799	100245913	1000	-	.	gene_id "MSTRG.24849"; transcript_id "MSTRG.24849.40"; exon_number "6";
chr10	StringTie	exon	100246795	100246935	1000	-	.	gene_id "MSTRG.24849"; transcript_id "MSTRG.24849.40"; exon_number "7";
chr10	StringTie	exon	100250248	100250332	1000	-	.	gene_id "MSTRG.24849"; transcript_id "MSTRG.24849.40"; exon_number "8";
chr10	StringTie	exon	100253421	100253539	1000	-	.	gene_id "MSTRG.24849"; transcript_id "MSTRG.24849.40"; exon_number "9";
chr10	StringTie	exon	100256262	100256476	1000	-	.	gene_id "MSTRG.24849"; transcript_id "MSTRG.24849.40"; exon_number "10";
chr10	StringTie	exon	100260218	100260319	1000	-	.	gene_id "MSTRG.24849"; transcript_id "MSTRG.24849.40"; exon_number "11";
chr10	StringTie	exon	100260966	100261028	1000	-	.	gene_id "MSTRG.24849"; transcript_id "MSTRG.24849.40"; exon_number "12";
chr10	StringTie	exon	100261979	100262063	1000	-	.	gene_id "MSTRG.24849"; transcript_id "MSTRG.24849.40"; exon_number "13";
chr10	StringTie	exon	100267522	100267846	1000	-	.	gene_id "MSTRG.24849"; transcript_id "MSTRG.24849.40"; exon_number "14";
chr10	StringTie	transcript	100231979	100267740	1000	-	.	gene_id "MSTRG.24849"; transcript_id "MSTRG.24849.41";
chr10	StringTie	exon	100231979	100233371	1000	-	.	gene_id "MSTRG.24849"; transcript_id "MSTRG.24849.41"; exon_number "1";
chr10	StringTie	exon	100235667	100235764	1000	-	.	gene_id "MSTRG.24849"; transcript_id "MSTRG.24849.41"; exon_number "2";
chr10	StringTie	exon	100236850	100236969	1000	-	.	gene_id "MSTRG.24849"; transcript_id "MSTRG.24849.41"; exon_number "3";
chr10	StringTie	exon	100238022	100238231	1000	-	.	gene_id "MSTRG.24849"; transcript_id "MSTRG.24849.41"; exon_number "4";
chr10	StringTie	exon	100243698	100243772	1000	-	.	gene_id "MSTRG.24849"; transcript_id "MSTRG.24849.41"; exon_number "5";
chr10	StringTie	exon	100245799	100245913	1000	-	.	gene_id "MSTRG.24849"; transcript_id "MSTRG.24849.41"; exon_number "6";
chr10	StringTie	exon	100246795	100246935	1000	-	.	gene_id "MSTRG.24849"; transcript_id "MSTRG.24849.41"; exon_number "7";
chr10	StringTie	exon	100250248	100250332	1000	-	.	gene_id "MSTRG.24849"; transcript_id "MSTRG.24849.41"; exon_number "8";
chr10	StringTie	exon	100253421	100253539	1000	-	.	gene_id "MSTRG.24849"; transcript_id "MSTRG.24849.41"; exon_number "9";
chr10	StringTie	exon	100256262	100256476	1000	-	.	gene_id "MSTRG.24849"; transcript_id "MSTRG.24849.41"; exon_number "10";
chr10	StringTie	exon	100260218	100260319	1000	-	.	gene_id "MSTRG.24849"; transcript_id "MSTRG.24849.41"; exon_number "11";
chr10	StringTie	exon	100260966	100261044	1000	-	.	gene_id "MSTRG.24849"; transcript_id "MSTRG.24849.41"; exon_number "12";
chr10	StringTie	exon	100261979	100262063	1000	-	.	gene_id "MSTRG.24849"; transcript_id "MSTRG.24849.41"; exon_number "13";
chr10	StringTie	exon	100267002	100267740	1000	-	.	gene_id "MSTRG.24849"; transcript_id "MSTRG.24849.41"; exon_number "14";
chr10	StringTie	transcript	100232007	100248691	1000	-	.	gene_id "MSTRG.24849"; transcript_id "MSTRG.24849.42";
chr10	StringTie	exon	100232007	100233371	1000	-	.	gene_id "MSTRG.24849"; transcript_id "MSTRG.24849.42"; exon_number "1";
chr10	StringTie	exon	100235667	100235764	1000	-	.	gene_id "MSTRG.24849"; transcript_id "MSTRG.24849.42"; exon_number "2";
chr10	StringTie	exon	100236850	100236969	1000	-	.	gene_id "MSTRG.24849"; transcript_id "MSTRG.24849.42"; exon_number "3";
chr10	StringTie	exon	100238022	100238231	1000	-	.	gene_id "MSTRG.24849"; transcript_id "MSTRG.24849.42"; exon_number "4";
chr10	StringTie	exon	100243698	100243777	1000	-	.	gene_id "MSTRG.24849"; transcript_id "MSTRG.24849.42"; exon_number "5";
chr10	StringTie	exon	100245799	100245913	1000	-	.	gene_id "MSTRG.24849"; transcript_id "MSTRG.24849.42"; exon_number "6";
chr10	StringTie	exon	100246795	100246935	1000	-	.	gene_id "MSTRG.24849"; transcript_id "MSTRG.24849.42"; exon_number "7";
chr10	StringTie	exon	100247771	100247892	1000	-	.	gene_id "MSTRG.24849"; transcript_id "MSTRG.24849.42"; exon_number "8";
chr10	StringTie	exon	100248452	100248691	1000	-	.	gene_id "MSTRG.24849"; transcript_id "MSTRG.24849.42"; exon_number "9";
chr10	StringTie	transcript	100232042	100267875	1000	-	.	gene_id "MSTRG.24849"; transcript_id "MSTRG.24849.43";
chr10	StringTie	exon	100232042	100233371	1000	-	.	gene_id "MSTRG.24849"; transcript_id "MSTRG.24849.43"; exon_number "1";
chr10	StringTie	exon	100235667	100235764	1000	-	.	gene_id "MSTRG.24849"; transcript_id "MSTRG.24849.43"; exon_number "2";
chr10	StringTie	exon	100236850	100236969	1000	-	.	gene_id "MSTRG.24849"; transcript_id "MSTRG.24849.43"; exon_number "3";
chr10	StringTie	exon	100238022	100238231	1000	-	.	gene_id "MSTRG.24849"; transcript_id "MSTRG.24849.43"; exon_number "4";
chr10	StringTie	exon	100243698	100243777	1000	-	.	gene_id "MSTRG.24849"; transcript_id "MSTRG.24849.43"; exon_number "5";
chr10	StringTie	exon	100245799	100245913	1000	-	.	gene_id "MSTRG.24849"; transcript_id "MSTRG.24849.43"; exon_number "6";
chr10	StringTie	exon	100246795	100246935	1000	-	.	gene_id "MSTRG.24849"; transcript_id "MSTRG.24849.43"; exon_number "7";
chr10	StringTie	exon	100250248	100250313	1000	-	.	gene_id "MSTRG.24849"; transcript_id "MSTRG.24849.43"; exon_number "8";
chr10	StringTie	exon	100253421	100253539	1000	-	.	gene_id "MSTRG.24849"; transcript_id "MSTRG.24849.43"; exon_number "9";
chr10	StringTie	exon	100256262	100256476	1000	-	.	gene_id "MSTRG.24849"; transcript_id "MSTRG.24849.43"; exon_number "10";
chr10	StringTie	exon	100260218	100260319	1000	-	.	gene_id "MSTRG.24849"; transcript_id "MSTRG.24849.43"; exon_number "11";
chr10	StringTie	exon	100260966	100261044	1000	-	.	gene_id "MSTRG.24849"; transcript_id "MSTRG.24849.43"; exon_number "12";
chr10	StringTie	exon	100261979	100262063	1000	-	.	gene_id "MSTRG.24849"; transcript_id "MSTRG.24849.43"; exon_number "13";
chr10	StringTie	exon	100267002	100267875	1000	-	.	gene_id "MSTRG.24849"; transcript_id "MSTRG.24849.43"; exon_number "14";
chr10	StringTie	transcript	100232048	100267859	1000	-	.	gene_id "MSTRG.24849"; transcript_id "MSTRG.24849.44";
chr10	StringTie	exon	100232048	100233371	1000	-	.	gene_id "MSTRG.24849"; transcript_id "MSTRG.24849.44"; exon_number "1";
chr10	StringTie	exon	100235667	100235764	1000	-	.	gene_id "MSTRG.24849"; transcript_id "MSTRG.24849.44"; exon_number "2";
chr10	StringTie	exon	100236850	100236969	1000	-	.	gene_id "MSTRG.24849"; transcript_id "MSTRG.24849.44"; exon_number "3";
chr10	StringTie	exon	100238022	100238231	1000	-	.	gene_id "MSTRG.24849"; transcript_id "MSTRG.24849.44"; exon_number "4";
chr10	StringTie	exon	100243698	100243777	1000	-	.	gene_id "MSTRG.24849"; transcript_id "MSTRG.24849.44"; exon_number "5";
chr10	StringTie	exon	100245799	100245913	1000	-	.	gene_id "MSTRG.24849"; transcript_id "MSTRG.24849.44"; exon_number "6";
chr10	StringTie	exon	100246795	100246935	1000	-	.	gene_id "MSTRG.24849"; transcript_id "MSTRG.24849.44"; exon_number "7";
chr10	StringTie	exon	100250248	100250313	1000	-	.	gene_id "MSTRG.24849"; transcript_id "MSTRG.24849.44"; exon_number "8";
chr10	StringTie	exon	100253421	100253539	1000	-	.	gene_id "MSTRG.24849"; transcript_id "MSTRG.24849.44"; exon_number "9";
chr10	StringTie	exon	100256262	100256476	1000	-	.	gene_id "MSTRG.24849"; transcript_id "MSTRG.24849.44"; exon_number "10";
chr10	StringTie	exon	100260218	100260319	1000	-	.	gene_id "MSTRG.24849"; transcript_id "MSTRG.24849.44"; exon_number "11";
chr10	StringTie	exon	100260966	100261044	1000	-	.	gene_id "MSTRG.24849"; transcript_id "MSTRG.24849.44"; exon_number "12";
chr10	StringTie	exon	100261979	100262063	1000	-	.	gene_id "MSTRG.24849"; transcript_id "MSTRG.24849.44"; exon_number "13";
chr10	StringTie	exon	100267571	100267859	1000	-	.	gene_id "MSTRG.24849"; transcript_id "MSTRG.24849.44"; exon_number "14";
chr10	StringTie	transcript	100232061	100267809	1000	-	.	gene_id "MSTRG.24849"; transcript_id "MSTRG.24849.45";
chr10	StringTie	exon	100232061	100233371	1000	-	.	gene_id "MSTRG.24849"; transcript_id "MSTRG.24849.45"; exon_number "1";
chr10	StringTie	exon	100235667	100235764	1000	-	.	gene_id "MSTRG.24849"; transcript_id "MSTRG.24849.45"; exon_number "2";
chr10	StringTie	exon	100236850	100236969	1000	-	.	gene_id "MSTRG.24849"; transcript_id "MSTRG.24849.45"; exon_number "3";
chr10	StringTie	exon	100238022	100238231	1000	-	.	gene_id "MSTRG.24849"; transcript_id "MSTRG.24849.45"; exon_number "4";
chr10	StringTie	exon	100243698	100243777	1000	-	.	gene_id "MSTRG.24849"; transcript_id "MSTRG.24849.45"; exon_number "5";
chr10	StringTie	exon	100245799	100245913	1000	-	.	gene_id "MSTRG.24849"; transcript_id "MSTRG.24849.45"; exon_number "6";
chr10	StringTie	exon	100246795	100246935	1000	-	.	gene_id "MSTRG.24849"; transcript_id "MSTRG.24849.45"; exon_number "7";
chr10	StringTie	exon	100250248	100250332	1000	-	.	gene_id "MSTRG.24849"; transcript_id "MSTRG.24849.45"; exon_number "8";
chr10	StringTie	exon	100253421	100253539	1000	-	.	gene_id "MSTRG.24849"; transcript_id "MSTRG.24849.45"; exon_number "9";
chr10	StringTie	exon	100256262	100256476	1000	-	.	gene_id "MSTRG.24849"; transcript_id "MSTRG.24849.45"; exon_number "10";
chr10	StringTie	exon	100260218	100260319	1000	-	.	gene_id "MSTRG.24849"; transcript_id "MSTRG.24849.45"; exon_number "11";
chr10	StringTie	exon	100260966	100261028	1000	-	.	gene_id "MSTRG.24849"; transcript_id "MSTRG.24849.45"; exon_number "12";
chr10	StringTie	exon	100261979	100262063	1000	-	.	gene_id "MSTRG.24849"; transcript_id "MSTRG.24849.45"; exon_number "13";
chr10	StringTie	exon	100267435	100267809	1000	-	.	gene_id "MSTRG.24849"; transcript_id "MSTRG.24849.45"; exon_number "14";
chr10	StringTie	transcript	100232081	100267806	1000	-	.	gene_id "MSTRG.24849"; transcript_id "MSTRG.24849.46";
chr10	StringTie	exon	100232081	100233371	1000	-	.	gene_id "MSTRG.24849"; transcript_id "MSTRG.24849.46"; exon_number "1";
chr10	StringTie	exon	100235667	100235764	1000	-	.	gene_id "MSTRG.24849"; transcript_id "MSTRG.24849.46"; exon_number "2";
chr10	StringTie	exon	100236850	100236969	1000	-	.	gene_id "MSTRG.24849"; transcript_id "MSTRG.24849.46"; exon_number "3";
chr10	StringTie	exon	100238022	100238231	1000	-	.	gene_id "MSTRG.24849"; transcript_id "MSTRG.24849.46"; exon_number "4";
chr10	StringTie	exon	100243698	100243777	1000	-	.	gene_id "MSTRG.24849"; transcript_id "MSTRG.24849.46"; exon_number "5";
chr10	StringTie	exon	100245799	100245913	1000	-	.	gene_id "MSTRG.24849"; transcript_id "MSTRG.24849.46"; exon_number "6";
chr10	StringTie	exon	100246795	100246935	1000	-	.	gene_id "MSTRG.24849"; transcript_id "MSTRG.24849.46"; exon_number "7";
chr10	StringTie	exon	100250248	100250313	1000	-	.	gene_id "MSTRG.24849"; transcript_id "MSTRG.24849.46"; exon_number "8";
chr10	StringTie	exon	100253421	100253539	1000	-	.	gene_id "MSTRG.24849"; transcript_id "MSTRG.24849.46"; exon_number "9";
chr10	StringTie	exon	100256262	100256476	1000	-	.	gene_id "MSTRG.24849"; transcript_id "MSTRG.24849.46"; exon_number "10";
chr10	StringTie	exon	100260218	100260319	1000	-	.	gene_id "MSTRG.24849"; transcript_id "MSTRG.24849.46"; exon_number "11";
chr10	StringTie	exon	100260966	100261044	1000	-	.	gene_id "MSTRG.24849"; transcript_id "MSTRG.24849.46"; exon_number "12";
chr10	StringTie	exon	100261979	100262063	1000	-	.	gene_id "MSTRG.24849"; transcript_id "MSTRG.24849.46"; exon_number "13";
chr10	StringTie	exon	100267522	100267806	1000	-	.	gene_id "MSTRG.24849"; transcript_id "MSTRG.24849.46"; exon_number "14";
chr10	StringTie	transcript	100232083	100267663	1000	-	.	gene_id "MSTRG.24849"; transcript_id "MSTRG.24849.47";
chr10	StringTie	exon	100232083	100233371	1000	-	.	gene_id "MSTRG.24849"; transcript_id "MSTRG.24849.47"; exon_number "1";
chr10	StringTie	exon	100235667	100235764	1000	-	.	gene_id "MSTRG.24849"; transcript_id "MSTRG.24849.47"; exon_number "2";
chr10	StringTie	exon	100236850	100236969	1000	-	.	gene_id "MSTRG.24849"; transcript_id "MSTRG.24849.47"; exon_number "3";
chr10	StringTie	exon	100238022	100238231	1000	-	.	gene_id "MSTRG.24849"; transcript_id "MSTRG.24849.47"; exon_number "4";
chr10	StringTie	exon	100243698	100243777	1000	-	.	gene_id "MSTRG.24849"; transcript_id "MSTRG.24849.47"; exon_number "5";
chr10	StringTie	exon	100245799	100246130	1000	-	.	gene_id "MSTRG.24849"; transcript_id "MSTRG.24849.47"; exon_number "6";
chr10	StringTie	exon	100246795	100246935	1000	-	.	gene_id "MSTRG.24849"; transcript_id "MSTRG.24849.47"; exon_number "7";
chr10	StringTie	exon	100250248	100250313	1000	-	.	gene_id "MSTRG.24849"; transcript_id "MSTRG.24849.47"; exon_number "8";
chr10	StringTie	exon	100253421	100253539	1000	-	.	gene_id "MSTRG.24849"; transcript_id "MSTRG.24849.47"; exon_number "9";
chr10	StringTie	exon	100256262	100256476	1000	-	.	gene_id "MSTRG.24849"; transcript_id "MSTRG.24849.47"; exon_number "10";
chr10	StringTie	exon	100260218	100260319	1000	-	.	gene_id "MSTRG.24849"; transcript_id "MSTRG.24849.47"; exon_number "11";
chr10	StringTie	exon	100260966	100261044	1000	-	.	gene_id "MSTRG.24849"; transcript_id "MSTRG.24849.47"; exon_number "12";
chr10	StringTie	exon	100261979	100262063	1000	-	.	gene_id "MSTRG.24849"; transcript_id "MSTRG.24849.47"; exon_number "13";
chr10	StringTie	exon	100267002	100267663	1000	-	.	gene_id "MSTRG.24849"; transcript_id "MSTRG.24849.47"; exon_number "14";
chr10	StringTie	transcript	100232102	100268726	1000	-	.	gene_id "MSTRG.24849"; transcript_id "MSTRG.24849.48";
chr10	StringTie	exon	100232102	100233371	1000	-	.	gene_id "MSTRG.24849"; transcript_id "MSTRG.24849.48"; exon_number "1";
chr10	StringTie	exon	100235667	100235764	1000	-	.	gene_id "MSTRG.24849"; transcript_id "MSTRG.24849.48"; exon_number "2";
chr10	StringTie	exon	100236850	100236969	1000	-	.	gene_id "MSTRG.24849"; transcript_id "MSTRG.24849.48"; exon_number "3";
chr10	StringTie	exon	100238022	100238231	1000	-	.	gene_id "MSTRG.24849"; transcript_id "MSTRG.24849.48"; exon_number "4";
chr10	StringTie	exon	100243698	100243777	1000	-	.	gene_id "MSTRG.24849"; transcript_id "MSTRG.24849.48"; exon_number "5";
chr10	StringTie	exon	100245799	100245913	1000	-	.	gene_id "MSTRG.24849"; transcript_id "MSTRG.24849.48"; exon_number "6";
chr10	StringTie	exon	100246795	100246935	1000	-	.	gene_id "MSTRG.24849"; transcript_id "MSTRG.24849.48"; exon_number "7";
chr10	StringTie	exon	100250248	100250332	1000	-	.	gene_id "MSTRG.24849"; transcript_id "MSTRG.24849.48"; exon_number "8";
chr10	StringTie	exon	100253421	100253539	1000	-	.	gene_id "MSTRG.24849"; transcript_id "MSTRG.24849.48"; exon_number "9";
chr10	StringTie	exon	100256262	100256476	1000	-	.	gene_id "MSTRG.24849"; transcript_id "MSTRG.24849.48"; exon_number "10";
chr10	StringTie	exon	100260218	100260319	1000	-	.	gene_id "MSTRG.24849"; transcript_id "MSTRG.24849.48"; exon_number "11";
chr10	StringTie	exon	100260966	100261028	1000	-	.	gene_id "MSTRG.24849"; transcript_id "MSTRG.24849.48"; exon_number "12";
chr10	StringTie	exon	100261979	100262063	1000	-	.	gene_id "MSTRG.24849"; transcript_id "MSTRG.24849.48"; exon_number "13";
chr10	StringTie	exon	100267571	100268726	1000	-	.	gene_id "MSTRG.24849"; transcript_id "MSTRG.24849.48"; exon_number "14";
chr10	StringTie	transcript	100232102	100267623	1000	-	.	gene_id "MSTRG.24849"; transcript_id "MSTRG.24849.49";
chr10	StringTie	exon	100232102	100233371	1000	-	.	gene_id "MSTRG.24849"; transcript_id "MSTRG.24849.49"; exon_number "1";
chr10	StringTie	exon	100235667	100235764	1000	-	.	gene_id "MSTRG.24849"; transcript_id "MSTRG.24849.49"; exon_number "2";
chr10	StringTie	exon	100236818	100236969	1000	-	.	gene_id "MSTRG.24849"; transcript_id "MSTRG.24849.49"; exon_number "3";
chr10	StringTie	exon	100238022	100238231	1000	-	.	gene_id "MSTRG.24849"; transcript_id "MSTRG.24849.49"; exon_number "4";
chr10	StringTie	exon	100243698	100243777	1000	-	.	gene_id "MSTRG.24849"; transcript_id "MSTRG.24849.49"; exon_number "5";
chr10	StringTie	exon	100245799	100245913	1000	-	.	gene_id "MSTRG.24849"; transcript_id "MSTRG.24849.49"; exon_number "6";
chr10	StringTie	exon	100246795	100246935	1000	-	.	gene_id "MSTRG.24849"; transcript_id "MSTRG.24849.49"; exon_number "7";
chr10	StringTie	exon	100250248	100250332	1000	-	.	gene_id "MSTRG.24849"; transcript_id "MSTRG.24849.49"; exon_number "8";
chr10	StringTie	exon	100253421	100253539	1000	-	.	gene_id "MSTRG.24849"; transcript_id "MSTRG.24849.49"; exon_number "9";
chr10	StringTie	exon	100256262	100256476	1000	-	.	gene_id "MSTRG.24849"; transcript_id "MSTRG.24849.49"; exon_number "10";
chr10	StringTie	exon	100267571	100267623	1000	-	.	gene_id "MSTRG.24849"; transcript_id "MSTRG.24849.49"; exon_number "11";
chr10	StringTie	transcript	100150004	100229656	1000	-	.	gene_id "MSTRG.24849"; transcript_id "MSTRG.24849.5";
chr10	StringTie	exon	100150004	100152352	1000	-	.	gene_id "MSTRG.24849"; transcript_id "MSTRG.24849.5"; exon_number "1";
chr10	StringTie	exon	100154860	100154939	1000	-	.	gene_id "MSTRG.24849"; transcript_id "MSTRG.24849.5"; exon_number "2";
chr10	StringTie	exon	100156145	100156234	1000	-	.	gene_id "MSTRG.24849"; transcript_id "MSTRG.24849.5"; exon_number "3";
chr10	StringTie	exon	100158984	100159055	1000	-	.	gene_id "MSTRG.24849"; transcript_id "MSTRG.24849.5"; exon_number "4";
chr10	StringTie	exon	100164004	100164095	1000	-	.	gene_id "MSTRG.24849"; transcript_id "MSTRG.24849.5"; exon_number "5";
chr10	StringTie	exon	100167348	100167406	1000	-	.	gene_id "MSTRG.24849"; transcript_id "MSTRG.24849.5"; exon_number "6";
chr10	StringTie	exon	100174208	100174281	1000	-	.	gene_id "MSTRG.24849"; transcript_id "MSTRG.24849.5"; exon_number "7";
chr10	StringTie	exon	100175945	100176070	1000	-	.	gene_id "MSTRG.24849"; transcript_id "MSTRG.24849.5"; exon_number "8";
chr10	StringTie	exon	100178133	100178194	1000	-	.	gene_id "MSTRG.24849"; transcript_id "MSTRG.24849.5"; exon_number "9";
chr10	StringTie	exon	100179201	100179247	1000	-	.	gene_id "MSTRG.24849"; transcript_id "MSTRG.24849.5"; exon_number "10";
chr10	StringTie	exon	100183756	100183837	1000	-	.	gene_id "MSTRG.24849"; transcript_id "MSTRG.24849.5"; exon_number "11";
chr10	StringTie	exon	100185514	100189627	1000	-	.	gene_id "MSTRG.24849"; transcript_id "MSTRG.24849.5"; exon_number "12";
chr10	StringTie	exon	100190869	100190968	1000	-	.	gene_id "MSTRG.24849"; transcript_id "MSTRG.24849.5"; exon_number "13";
chr10	StringTie	exon	100192459	100192693	1000	-	.	gene_id "MSTRG.24849"; transcript_id "MSTRG.24849.5"; exon_number "14";
chr10	StringTie	exon	100193298	100193431	1000	-	.	gene_id "MSTRG.24849"; transcript_id "MSTRG.24849.5"; exon_number "15";
chr10	StringTie	exon	100193984	100194131	1000	-	.	gene_id "MSTRG.24849"; transcript_id "MSTRG.24849.5"; exon_number "16";
chr10	StringTie	exon	100194425	100194521	1000	-	.	gene_id "MSTRG.24849"; transcript_id "MSTRG.24849.5"; exon_number "17";
chr10	StringTie	exon	100199971	100200020	1000	-	.	gene_id "MSTRG.24849"; transcript_id "MSTRG.24849.5"; exon_number "18";
chr10	StringTie	exon	100200671	100200780	1000	-	.	gene_id "MSTRG.24849"; transcript_id "MSTRG.24849.5"; exon_number "19";
chr10	StringTie	exon	100202088	100202149	1000	-	.	gene_id "MSTRG.24849"; transcript_id "MSTRG.24849.5"; exon_number "20";
chr10	StringTie	exon	100204506	100204657	1000	-	.	gene_id "MSTRG.24849"; transcript_id "MSTRG.24849.5"; exon_number "21";
chr10	StringTie	exon	100205076	100205199	1000	-	.	gene_id "MSTRG.24849"; transcript_id "MSTRG.24849.5"; exon_number "22";
chr10	StringTie	exon	100207230	100207332	1000	-	.	gene_id "MSTRG.24849"; transcript_id "MSTRG.24849.5"; exon_number "23";
chr10	StringTie	exon	100209595	100209789	1000	-	.	gene_id "MSTRG.24849"; transcript_id "MSTRG.24849.5"; exon_number "24";
chr10	StringTie	exon	100217995	100218130	1000	-	.	gene_id "MSTRG.24849"; transcript_id "MSTRG.24849.5"; exon_number "25";
chr10	StringTie	exon	100218718	100218825	1000	-	.	gene_id "MSTRG.24849"; transcript_id "MSTRG.24849.5"; exon_number "26";
chr10	StringTie	exon	100219008	100219132	1000	-	.	gene_id "MSTRG.24849"; transcript_id "MSTRG.24849.5"; exon_number "27";
chr10	StringTie	exon	100219270	100219359	1000	-	.	gene_id "MSTRG.24849"; transcript_id "MSTRG.24849.5"; exon_number "28";
chr10	StringTie	exon	100220588	100220676	1000	-	.	gene_id "MSTRG.24849"; transcript_id "MSTRG.24849.5"; exon_number "29";
chr10	StringTie	exon	100222112	100222181	1000	-	.	gene_id "MSTRG.24849"; transcript_id "MSTRG.24849.5"; exon_number "30";
chr10	StringTie	exon	100222866	100222980	1000	-	.	gene_id "MSTRG.24849"; transcript_id "MSTRG.24849.5"; exon_number "31";
chr10	StringTie	exon	100225923	100226017	1000	-	.	gene_id "MSTRG.24849"; transcript_id "MSTRG.24849.5"; exon_number "32";
chr10	StringTie	exon	100229428	100229656	1000	-	.	gene_id "MSTRG.24849"; transcript_id "MSTRG.24849.5"; exon_number "33";
chr10	StringTie	transcript	100232130	100267833	1000	-	.	gene_id "MSTRG.24849"; transcript_id "MSTRG.24849.50";
chr10	StringTie	exon	100232130	100233371	1000	-	.	gene_id "MSTRG.24849"; transcript_id "MSTRG.24849.50"; exon_number "1";
chr10	StringTie	exon	100235667	100235764	1000	-	.	gene_id "MSTRG.24849"; transcript_id "MSTRG.24849.50"; exon_number "2";
chr10	StringTie	exon	100236850	100236969	1000	-	.	gene_id "MSTRG.24849"; transcript_id "MSTRG.24849.50"; exon_number "3";
chr10	StringTie	exon	100238022	100238231	1000	-	.	gene_id "MSTRG.24849"; transcript_id "MSTRG.24849.50"; exon_number "4";
chr10	StringTie	exon	100243698	100243777	1000	-	.	gene_id "MSTRG.24849"; transcript_id "MSTRG.24849.50"; exon_number "5";
chr10	StringTie	exon	100245799	100245913	1000	-	.	gene_id "MSTRG.24849"; transcript_id "MSTRG.24849.50"; exon_number "6";
chr10	StringTie	exon	100246795	100246935	1000	-	.	gene_id "MSTRG.24849"; transcript_id "MSTRG.24849.50"; exon_number "7";
chr10	StringTie	exon	100250248	100250332	1000	-	.	gene_id "MSTRG.24849"; transcript_id "MSTRG.24849.50"; exon_number "8";
chr10	StringTie	exon	100253421	100253539	1000	-	.	gene_id "MSTRG.24849"; transcript_id "MSTRG.24849.50"; exon_number "9";
chr10	StringTie	exon	100256262	100256476	1000	-	.	gene_id "MSTRG.24849"; transcript_id "MSTRG.24849.50"; exon_number "10";
chr10	StringTie	exon	100260218	100260319	1000	-	.	gene_id "MSTRG.24849"; transcript_id "MSTRG.24849.50"; exon_number "11";
chr10	StringTie	exon	100260966	100261044	1000	-	.	gene_id "MSTRG.24849"; transcript_id "MSTRG.24849.50"; exon_number "12";
chr10	StringTie	exon	100261979	100262063	1000	-	.	gene_id "MSTRG.24849"; transcript_id "MSTRG.24849.50"; exon_number "13";
chr10	StringTie	exon	100267719	100267833	1000	-	.	gene_id "MSTRG.24849"; transcript_id "MSTRG.24849.50"; exon_number "14";
chr10	StringTie	transcript	100232130	100267659	1000	-	.	gene_id "MSTRG.24849"; transcript_id "MSTRG.24849.51";
chr10	StringTie	exon	100232130	100233371	1000	-	.	gene_id "MSTRG.24849"; transcript_id "MSTRG.24849.51"; exon_number "1";
chr10	StringTie	exon	100235667	100235764	1000	-	.	gene_id "MSTRG.24849"; transcript_id "MSTRG.24849.51"; exon_number "2";
chr10	StringTie	exon	100236850	100236969	1000	-	.	gene_id "MSTRG.24849"; transcript_id "MSTRG.24849.51"; exon_number "3";
chr10	StringTie	exon	100238022	100238231	1000	-	.	gene_id "MSTRG.24849"; transcript_id "MSTRG.24849.51"; exon_number "4";
chr10	StringTie	exon	100243698	100243777	1000	-	.	gene_id "MSTRG.24849"; transcript_id "MSTRG.24849.51"; exon_number "5";
chr10	StringTie	exon	100245799	100245913	1000	-	.	gene_id "MSTRG.24849"; transcript_id "MSTRG.24849.51"; exon_number "6";
chr10	StringTie	exon	100246013	100246130	1000	-	.	gene_id "MSTRG.24849"; transcript_id "MSTRG.24849.51"; exon_number "7";
chr10	StringTie	exon	100246795	100246935	1000	-	.	gene_id "MSTRG.24849"; transcript_id "MSTRG.24849.51"; exon_number "8";
chr10	StringTie	exon	100250248	100250332	1000	-	.	gene_id "MSTRG.24849"; transcript_id "MSTRG.24849.51"; exon_number "9";
chr10	StringTie	exon	100253421	100253539	1000	-	.	gene_id "MSTRG.24849"; transcript_id "MSTRG.24849.51"; exon_number "10";
chr10	StringTie	exon	100256262	100256476	1000	-	.	gene_id "MSTRG.24849"; transcript_id "MSTRG.24849.51"; exon_number "11";
chr10	StringTie	exon	100260218	100260319	1000	-	.	gene_id "MSTRG.24849"; transcript_id "MSTRG.24849.51"; exon_number "12";
chr10	StringTie	exon	100260966	100261028	1000	-	.	gene_id "MSTRG.24849"; transcript_id "MSTRG.24849.51"; exon_number "13";
chr10	StringTie	exon	100261979	100262063	1000	-	.	gene_id "MSTRG.24849"; transcript_id "MSTRG.24849.51"; exon_number "14";
chr10	StringTie	exon	100267571	100267659	1000	-	.	gene_id "MSTRG.24849"; transcript_id "MSTRG.24849.51"; exon_number "15";
chr10	StringTie	transcript	100232142	100268279	1000	-	.	gene_id "MSTRG.24849"; transcript_id "MSTRG.24849.52";
chr10	StringTie	exon	100232142	100233371	1000	-	.	gene_id "MSTRG.24849"; transcript_id "MSTRG.24849.52"; exon_number "1";
chr10	StringTie	exon	100235667	100235764	1000	-	.	gene_id "MSTRG.24849"; transcript_id "MSTRG.24849.52"; exon_number "2";
chr10	StringTie	exon	100236850	100236969	1000	-	.	gene_id "MSTRG.24849"; transcript_id "MSTRG.24849.52"; exon_number "3";
chr10	StringTie	exon	100238022	100238231	1000	-	.	gene_id "MSTRG.24849"; transcript_id "MSTRG.24849.52"; exon_number "4";
chr10	StringTie	exon	100243698	100243777	1000	-	.	gene_id "MSTRG.24849"; transcript_id "MSTRG.24849.52"; exon_number "5";
chr10	StringTie	exon	100245799	100245913	1000	-	.	gene_id "MSTRG.24849"; transcript_id "MSTRG.24849.52"; exon_number "6";
chr10	StringTie	exon	100246795	100246935	1000	-	.	gene_id "MSTRG.24849"; transcript_id "MSTRG.24849.52"; exon_number "7";
chr10	StringTie	exon	100250248	100250313	1000	-	.	gene_id "MSTRG.24849"; transcript_id "MSTRG.24849.52"; exon_number "8";
chr10	StringTie	exon	100253421	100253539	1000	-	.	gene_id "MSTRG.24849"; transcript_id "MSTRG.24849.52"; exon_number "9";
chr10	StringTie	exon	100256262	100256476	1000	-	.	gene_id "MSTRG.24849"; transcript_id "MSTRG.24849.52"; exon_number "10";
chr10	StringTie	exon	100260218	100260319	1000	-	.	gene_id "MSTRG.24849"; transcript_id "MSTRG.24849.52"; exon_number "11";
chr10	StringTie	exon	100260966	100261028	1000	-	.	gene_id "MSTRG.24849"; transcript_id "MSTRG.24849.52"; exon_number "12";
chr10	StringTie	exon	100261979	100262063	1000	-	.	gene_id "MSTRG.24849"; transcript_id "MSTRG.24849.52"; exon_number "13";
chr10	StringTie	exon	100267571	100268279	1000	-	.	gene_id "MSTRG.24849"; transcript_id "MSTRG.24849.52"; exon_number "14";
chr10	StringTie	transcript	100232146	100267668	1000	-	.	gene_id "MSTRG.24849"; transcript_id "MSTRG.24849.53";
chr10	StringTie	exon	100232146	100233371	1000	-	.	gene_id "MSTRG.24849"; transcript_id "MSTRG.24849.53"; exon_number "1";
chr10	StringTie	exon	100235667	100235755	1000	-	.	gene_id "MSTRG.24849"; transcript_id "MSTRG.24849.53"; exon_number "2";
chr10	StringTie	exon	100236850	100236969	1000	-	.	gene_id "MSTRG.24849"; transcript_id "MSTRG.24849.53"; exon_number "3";
chr10	StringTie	exon	100238022	100238231	1000	-	.	gene_id "MSTRG.24849"; transcript_id "MSTRG.24849.53"; exon_number "4";
chr10	StringTie	exon	100243698	100243777	1000	-	.	gene_id "MSTRG.24849"; transcript_id "MSTRG.24849.53"; exon_number "5";
chr10	StringTie	exon	100245799	100245913	1000	-	.	gene_id "MSTRG.24849"; transcript_id "MSTRG.24849.53"; exon_number "6";
chr10	StringTie	exon	100246795	100246935	1000	-	.	gene_id "MSTRG.24849"; transcript_id "MSTRG.24849.53"; exon_number "7";
chr10	StringTie	exon	100250248	100250332	1000	-	.	gene_id "MSTRG.24849"; transcript_id "MSTRG.24849.53"; exon_number "8";
chr10	StringTie	exon	100253421	100253539	1000	-	.	gene_id "MSTRG.24849"; transcript_id "MSTRG.24849.53"; exon_number "9";
chr10	StringTie	exon	100256262	100256476	1000	-	.	gene_id "MSTRG.24849"; transcript_id "MSTRG.24849.53"; exon_number "10";
chr10	StringTie	exon	100260218	100260319	1000	-	.	gene_id "MSTRG.24849"; transcript_id "MSTRG.24849.53"; exon_number "11";
chr10	StringTie	exon	100260966	100261028	1000	-	.	gene_id "MSTRG.24849"; transcript_id "MSTRG.24849.53"; exon_number "12";
chr10	StringTie	exon	100261979	100262063	1000	-	.	gene_id "MSTRG.24849"; transcript_id "MSTRG.24849.53"; exon_number "13";
chr10	StringTie	exon	100267522	100267668	1000	-	.	gene_id "MSTRG.24849"; transcript_id "MSTRG.24849.53"; exon_number "14";
chr10	StringTie	transcript	100232148	100267743	1000	-	.	gene_id "MSTRG.24849"; transcript_id "MSTRG.24849.54";
chr10	StringTie	exon	100232148	100233371	1000	-	.	gene_id "MSTRG.24849"; transcript_id "MSTRG.24849.54"; exon_number "1";
chr10	StringTie	exon	100235667	100235764	1000	-	.	gene_id "MSTRG.24849"; transcript_id "MSTRG.24849.54"; exon_number "2";
chr10	StringTie	exon	100236850	100236969	1000	-	.	gene_id "MSTRG.24849"; transcript_id "MSTRG.24849.54"; exon_number "3";
chr10	StringTie	exon	100238022	100238231	1000	-	.	gene_id "MSTRG.24849"; transcript_id "MSTRG.24849.54"; exon_number "4";
chr10	StringTie	exon	100243698	100243777	1000	-	.	gene_id "MSTRG.24849"; transcript_id "MSTRG.24849.54"; exon_number "5";
chr10	StringTie	exon	100245799	100245913	1000	-	.	gene_id "MSTRG.24849"; transcript_id "MSTRG.24849.54"; exon_number "6";
chr10	StringTie	exon	100246795	100246935	1000	-	.	gene_id "MSTRG.24849"; transcript_id "MSTRG.24849.54"; exon_number "7";
chr10	StringTie	exon	100250248	100250313	1000	-	.	gene_id "MSTRG.24849"; transcript_id "MSTRG.24849.54"; exon_number "8";
chr10	StringTie	exon	100253421	100253539	1000	-	.	gene_id "MSTRG.24849"; transcript_id "MSTRG.24849.54"; exon_number "9";
chr10	StringTie	exon	100267571	100267743	1000	-	.	gene_id "MSTRG.24849"; transcript_id "MSTRG.24849.54"; exon_number "10";
chr10	StringTie	transcript	100232154	100267802	1000	-	.	gene_id "MSTRG.24849"; transcript_id "MSTRG.24849.55";
chr10	StringTie	exon	100232154	100233371	1000	-	.	gene_id "MSTRG.24849"; transcript_id "MSTRG.24849.55"; exon_number "1";
chr10	StringTie	exon	100235667	100235764	1000	-	.	gene_id "MSTRG.24849"; transcript_id "MSTRG.24849.55"; exon_number "2";
chr10	StringTie	exon	100236850	100236969	1000	-	.	gene_id "MSTRG.24849"; transcript_id "MSTRG.24849.55"; exon_number "3";
chr10	StringTie	exon	100238022	100238231	1000	-	.	gene_id "MSTRG.24849"; transcript_id "MSTRG.24849.55"; exon_number "4";
chr10	StringTie	exon	100243698	100243777	1000	-	.	gene_id "MSTRG.24849"; transcript_id "MSTRG.24849.55"; exon_number "5";
chr10	StringTie	exon	100245799	100245913	1000	-	.	gene_id "MSTRG.24849"; transcript_id "MSTRG.24849.55"; exon_number "6";
chr10	StringTie	exon	100246795	100246935	1000	-	.	gene_id "MSTRG.24849"; transcript_id "MSTRG.24849.55"; exon_number "7";
chr10	StringTie	exon	100250248	100250313	1000	-	.	gene_id "MSTRG.24849"; transcript_id "MSTRG.24849.55"; exon_number "8";
chr10	StringTie	exon	100253421	100253539	1000	-	.	gene_id "MSTRG.24849"; transcript_id "MSTRG.24849.55"; exon_number "9";
chr10	StringTie	exon	100256262	100256476	1000	-	.	gene_id "MSTRG.24849"; transcript_id "MSTRG.24849.55"; exon_number "10";
chr10	StringTie	exon	100260218	100260319	1000	-	.	gene_id "MSTRG.24849"; transcript_id "MSTRG.24849.55"; exon_number "11";
chr10	StringTie	exon	100260966	100261028	1000	-	.	gene_id "MSTRG.24849"; transcript_id "MSTRG.24849.55"; exon_number "12";
chr10	StringTie	exon	100261979	100262063	1000	-	.	gene_id "MSTRG.24849"; transcript_id "MSTRG.24849.55"; exon_number "13";
chr10	StringTie	exon	100267002	100267802	1000	-	.	gene_id "MSTRG.24849"; transcript_id "MSTRG.24849.55"; exon_number "14";
chr10	StringTie	transcript	100232155	100268316	1000	-	.	gene_id "MSTRG.24849"; transcript_id "MSTRG.24849.56";
chr10	StringTie	exon	100232155	100233371	1000	-	.	gene_id "MSTRG.24849"; transcript_id "MSTRG.24849.56"; exon_number "1";
chr10	StringTie	exon	100235667	100235764	1000	-	.	gene_id "MSTRG.24849"; transcript_id "MSTRG.24849.56"; exon_number "2";
chr10	StringTie	exon	100236850	100236969	1000	-	.	gene_id "MSTRG.24849"; transcript_id "MSTRG.24849.56"; exon_number "3";
chr10	StringTie	exon	100238022	100238231	1000	-	.	gene_id "MSTRG.24849"; transcript_id "MSTRG.24849.56"; exon_number "4";
chr10	StringTie	exon	100243698	100243777	1000	-	.	gene_id "MSTRG.24849"; transcript_id "MSTRG.24849.56"; exon_number "5";
chr10	StringTie	exon	100245799	100245913	1000	-	.	gene_id "MSTRG.24849"; transcript_id "MSTRG.24849.56"; exon_number "6";
chr10	StringTie	exon	100246795	100246935	1000	-	.	gene_id "MSTRG.24849"; transcript_id "MSTRG.24849.56"; exon_number "7";
chr10	StringTie	exon	100250248	100250332	1000	-	.	gene_id "MSTRG.24849"; transcript_id "MSTRG.24849.56"; exon_number "8";
chr10	StringTie	exon	100253421	100253539	1000	-	.	gene_id "MSTRG.24849"; transcript_id "MSTRG.24849.56"; exon_number "9";
chr10	StringTie	exon	100256262	100256476	1000	-	.	gene_id "MSTRG.24849"; transcript_id "MSTRG.24849.56"; exon_number "10";
chr10	StringTie	exon	100260218	100260319	1000	-	.	gene_id "MSTRG.24849"; transcript_id "MSTRG.24849.56"; exon_number "11";
chr10	StringTie	exon	100260966	100261044	1000	-	.	gene_id "MSTRG.24849"; transcript_id "MSTRG.24849.56"; exon_number "12";
chr10	StringTie	exon	100261979	100262063	1000	-	.	gene_id "MSTRG.24849"; transcript_id "MSTRG.24849.56"; exon_number "13";
chr10	StringTie	exon	100267435	100268316	1000	-	.	gene_id "MSTRG.24849"; transcript_id "MSTRG.24849.56"; exon_number "14";
chr10	StringTie	transcript	100232155	100267657	1000	-	.	gene_id "MSTRG.24849"; transcript_id "MSTRG.24849.57";
chr10	StringTie	exon	100232155	100233371	1000	-	.	gene_id "MSTRG.24849"; transcript_id "MSTRG.24849.57"; exon_number "1";
chr10	StringTie	exon	100235667	100235764	1000	-	.	gene_id "MSTRG.24849"; transcript_id "MSTRG.24849.57"; exon_number "2";
chr10	StringTie	exon	100238022	100238231	1000	-	.	gene_id "MSTRG.24849"; transcript_id "MSTRG.24849.57"; exon_number "3";
chr10	StringTie	exon	100243698	100243777	1000	-	.	gene_id "MSTRG.24849"; transcript_id "MSTRG.24849.57"; exon_number "4";
chr10	StringTie	exon	100245799	100245913	1000	-	.	gene_id "MSTRG.24849"; transcript_id "MSTRG.24849.57"; exon_number "5";
chr10	StringTie	exon	100246795	100246935	1000	-	.	gene_id "MSTRG.24849"; transcript_id "MSTRG.24849.57"; exon_number "6";
chr10	StringTie	exon	100250248	100250332	1000	-	.	gene_id "MSTRG.24849"; transcript_id "MSTRG.24849.57"; exon_number "7";
chr10	StringTie	exon	100253421	100253539	1000	-	.	gene_id "MSTRG.24849"; transcript_id "MSTRG.24849.57"; exon_number "8";
chr10	StringTie	exon	100256262	100256476	1000	-	.	gene_id "MSTRG.24849"; transcript_id "MSTRG.24849.57"; exon_number "9";
chr10	StringTie	exon	100267571	100267657	1000	-	.	gene_id "MSTRG.24849"; transcript_id "MSTRG.24849.57"; exon_number "10";
chr10	StringTie	transcript	100232155	100267676	1000	-	.	gene_id "MSTRG.24849"; transcript_id "MSTRG.24849.58";
chr10	StringTie	exon	100232155	100233371	1000	-	.	gene_id "MSTRG.24849"; transcript_id "MSTRG.24849.58"; exon_number "1";
chr10	StringTie	exon	100235667	100235764	1000	-	.	gene_id "MSTRG.24849"; transcript_id "MSTRG.24849.58"; exon_number "2";
chr10	StringTie	exon	100238022	100238231	1000	-	.	gene_id "MSTRG.24849"; transcript_id "MSTRG.24849.58"; exon_number "3";
chr10	StringTie	exon	100243698	100243777	1000	-	.	gene_id "MSTRG.24849"; transcript_id "MSTRG.24849.58"; exon_number "4";
chr10	StringTie	exon	100245799	100245913	1000	-	.	gene_id "MSTRG.24849"; transcript_id "MSTRG.24849.58"; exon_number "5";
chr10	StringTie	exon	100246795	100246935	1000	-	.	gene_id "MSTRG.24849"; transcript_id "MSTRG.24849.58"; exon_number "6";
chr10	StringTie	exon	100250248	100250313	1000	-	.	gene_id "MSTRG.24849"; transcript_id "MSTRG.24849.58"; exon_number "7";
chr10	StringTie	exon	100253421	100253539	1000	-	.	gene_id "MSTRG.24849"; transcript_id "MSTRG.24849.58"; exon_number "8";
chr10	StringTie	exon	100267571	100267676	1000	-	.	gene_id "MSTRG.24849"; transcript_id "MSTRG.24849.58"; exon_number "9";
chr10	StringTie	transcript	100232155	100267670	1000	-	.	gene_id "MSTRG.24849"; transcript_id "MSTRG.24849.59";
chr10	StringTie	exon	100232155	100233371	1000	-	.	gene_id "MSTRG.24849"; transcript_id "MSTRG.24849.59"; exon_number "1";
chr10	StringTie	exon	100235667	100235764	1000	-	.	gene_id "MSTRG.24849"; transcript_id "MSTRG.24849.59"; exon_number "2";
chr10	StringTie	exon	100236850	100236969	1000	-	.	gene_id "MSTRG.24849"; transcript_id "MSTRG.24849.59"; exon_number "3";
chr10	StringTie	exon	100238022	100238231	1000	-	.	gene_id "MSTRG.24849"; transcript_id "MSTRG.24849.59"; exon_number "4";
chr10	StringTie	exon	100250248	100250332	1000	-	.	gene_id "MSTRG.24849"; transcript_id "MSTRG.24849.59"; exon_number "5";
chr10	StringTie	exon	100253421	100253539	1000	-	.	gene_id "MSTRG.24849"; transcript_id "MSTRG.24849.59"; exon_number "6";
chr10	StringTie	exon	100256262	100256476	1000	-	.	gene_id "MSTRG.24849"; transcript_id "MSTRG.24849.59"; exon_number "7";
chr10	StringTie	exon	100260218	100260319	1000	-	.	gene_id "MSTRG.24849"; transcript_id "MSTRG.24849.59"; exon_number "8";
chr10	StringTie	exon	100260966	100261044	1000	-	.	gene_id "MSTRG.24849"; transcript_id "MSTRG.24849.59"; exon_number "9";
chr10	StringTie	exon	100261979	100262063	1000	-	.	gene_id "MSTRG.24849"; transcript_id "MSTRG.24849.59"; exon_number "10";
chr10	StringTie	exon	100267571	100267670	1000	-	.	gene_id "MSTRG.24849"; transcript_id "MSTRG.24849.59"; exon_number "11";
chr10	StringTie	transcript	100150015	100229611	1000	-	.	gene_id "MSTRG.24849"; transcript_id "MSTRG.24849.6";
chr10	StringTie	exon	100150015	100152352	1000	-	.	gene_id "MSTRG.24849"; transcript_id "MSTRG.24849.6"; exon_number "1";
chr10	StringTie	exon	100154860	100154939	1000	-	.	gene_id "MSTRG.24849"; transcript_id "MSTRG.24849.6"; exon_number "2";
chr10	StringTie	exon	100156145	100156234	1000	-	.	gene_id "MSTRG.24849"; transcript_id "MSTRG.24849.6"; exon_number "3";
chr10	StringTie	exon	100164004	100164095	1000	-	.	gene_id "MSTRG.24849"; transcript_id "MSTRG.24849.6"; exon_number "4";
chr10	StringTie	exon	100174208	100174281	1000	-	.	gene_id "MSTRG.24849"; transcript_id "MSTRG.24849.6"; exon_number "5";
chr10	StringTie	exon	100175945	100176070	1000	-	.	gene_id "MSTRG.24849"; transcript_id "MSTRG.24849.6"; exon_number "6";
chr10	StringTie	exon	100178133	100178194	1000	-	.	gene_id "MSTRG.24849"; transcript_id "MSTRG.24849.6"; exon_number "7";
chr10	StringTie	exon	100179201	100179247	1000	-	.	gene_id "MSTRG.24849"; transcript_id "MSTRG.24849.6"; exon_number "8";
chr10	StringTie	exon	100183756	100183837	1000	-	.	gene_id "MSTRG.24849"; transcript_id "MSTRG.24849.6"; exon_number "9";
chr10	StringTie	exon	100185514	100185637	1000	-	.	gene_id "MSTRG.24849"; transcript_id "MSTRG.24849.6"; exon_number "10";
chr10	StringTie	exon	100186314	100189627	1000	-	.	gene_id "MSTRG.24849"; transcript_id "MSTRG.24849.6"; exon_number "11";
chr10	StringTie	exon	100190869	100190968	1000	-	.	gene_id "MSTRG.24849"; transcript_id "MSTRG.24849.6"; exon_number "12";
chr10	StringTie	exon	100193298	100193431	1000	-	.	gene_id "MSTRG.24849"; transcript_id "MSTRG.24849.6"; exon_number "13";
chr10	StringTie	exon	100193984	100194131	1000	-	.	gene_id "MSTRG.24849"; transcript_id "MSTRG.24849.6"; exon_number "14";
chr10	StringTie	exon	100194425	100194521	1000	-	.	gene_id "MSTRG.24849"; transcript_id "MSTRG.24849.6"; exon_number "15";
chr10	StringTie	exon	100199971	100200020	1000	-	.	gene_id "MSTRG.24849"; transcript_id "MSTRG.24849.6"; exon_number "16";
chr10	StringTie	exon	100200671	100200780	1000	-	.	gene_id "MSTRG.24849"; transcript_id "MSTRG.24849.6"; exon_number "17";
chr10	StringTie	exon	100202088	100202149	1000	-	.	gene_id "MSTRG.24849"; transcript_id "MSTRG.24849.6"; exon_number "18";
chr10	StringTie	exon	100204506	100204657	1000	-	.	gene_id "MSTRG.24849"; transcript_id "MSTRG.24849.6"; exon_number "19";
chr10	StringTie	exon	100205076	100205199	1000	-	.	gene_id "MSTRG.24849"; transcript_id "MSTRG.24849.6"; exon_number "20";
chr10	StringTie	exon	100207230	100207332	1000	-	.	gene_id "MSTRG.24849"; transcript_id "MSTRG.24849.6"; exon_number "21";
chr10	StringTie	exon	100209595	100209789	1000	-	.	gene_id "MSTRG.24849"; transcript_id "MSTRG.24849.6"; exon_number "22";
chr10	StringTie	exon	100217995	100218130	1000	-	.	gene_id "MSTRG.24849"; transcript_id "MSTRG.24849.6"; exon_number "23";
chr10	StringTie	exon	100218718	100218825	1000	-	.	gene_id "MSTRG.24849"; transcript_id "MSTRG.24849.6"; exon_number "24";
chr10	StringTie	exon	100219008	100219132	1000	-	.	gene_id "MSTRG.24849"; transcript_id "MSTRG.24849.6"; exon_number "25";
chr10	StringTie	exon	100219270	100219359	1000	-	.	gene_id "MSTRG.24849"; transcript_id "MSTRG.24849.6"; exon_number "26";
chr10	StringTie	exon	100220588	100220676	1000	-	.	gene_id "MSTRG.24849"; transcript_id "MSTRG.24849.6"; exon_number "27";
chr10	StringTie	exon	100222112	100222181	1000	-	.	gene_id "MSTRG.24849"; transcript_id "MSTRG.24849.6"; exon_number "28";
chr10	StringTie	exon	100222866	100222980	1000	-	.	gene_id "MSTRG.24849"; transcript_id "MSTRG.24849.6"; exon_number "29";
chr10	StringTie	exon	100225923	100226017	1000	-	.	gene_id "MSTRG.24849"; transcript_id "MSTRG.24849.6"; exon_number "30";
chr10	StringTie	exon	100229428	100229611	1000	-	.	gene_id "MSTRG.24849"; transcript_id "MSTRG.24849.6"; exon_number "31";
chr10	StringTie	transcript	100232158	100248722	1000	-	.	gene_id "MSTRG.24849"; transcript_id "MSTRG.24849.60";
chr10	StringTie	exon	100232158	100233371	1000	-	.	gene_id "MSTRG.24849"; transcript_id "MSTRG.24849.60"; exon_number "1";
chr10	StringTie	exon	100235667	100235764	1000	-	.	gene_id "MSTRG.24849"; transcript_id "MSTRG.24849.60"; exon_number "2";
chr10	StringTie	exon	100236850	100236969	1000	-	.	gene_id "MSTRG.24849"; transcript_id "MSTRG.24849.60"; exon_number "3";
chr10	StringTie	exon	100238022	100238231	1000	-	.	gene_id "MSTRG.24849"; transcript_id "MSTRG.24849.60"; exon_number "4";
chr10	StringTie	exon	100243698	100243777	1000	-	.	gene_id "MSTRG.24849"; transcript_id "MSTRG.24849.60"; exon_number "5";
chr10	StringTie	exon	100245799	100245913	1000	-	.	gene_id "MSTRG.24849"; transcript_id "MSTRG.24849.60"; exon_number "6";
chr10	StringTie	exon	100246795	100247892	1000	-	.	gene_id "MSTRG.24849"; transcript_id "MSTRG.24849.60"; exon_number "7";
chr10	StringTie	exon	100248452	100248722	1000	-	.	gene_id "MSTRG.24849"; transcript_id "MSTRG.24849.60"; exon_number "8";
chr10	StringTie	transcript	100232170	100267685	1000	-	.	gene_id "MSTRG.24849"; transcript_id "MSTRG.24849.61";
chr10	StringTie	exon	100232170	100233371	1000	-	.	gene_id "MSTRG.24849"; transcript_id "MSTRG.24849.61"; exon_number "1";
chr10	StringTie	exon	100235667	100235764	1000	-	.	gene_id "MSTRG.24849"; transcript_id "MSTRG.24849.61"; exon_number "2";
chr10	StringTie	exon	100238022	100238231	1000	-	.	gene_id "MSTRG.24849"; transcript_id "MSTRG.24849.61"; exon_number "3";
chr10	StringTie	exon	100243698	100243777	1000	-	.	gene_id "MSTRG.24849"; transcript_id "MSTRG.24849.61"; exon_number "4";
chr10	StringTie	exon	100245799	100245913	1000	-	.	gene_id "MSTRG.24849"; transcript_id "MSTRG.24849.61"; exon_number "5";
chr10	StringTie	exon	100246795	100246935	1000	-	.	gene_id "MSTRG.24849"; transcript_id "MSTRG.24849.61"; exon_number "6";
chr10	StringTie	exon	100250248	100250332	1000	-	.	gene_id "MSTRG.24849"; transcript_id "MSTRG.24849.61"; exon_number "7";
chr10	StringTie	exon	100253421	100253539	1000	-	.	gene_id "MSTRG.24849"; transcript_id "MSTRG.24849.61"; exon_number "8";
chr10	StringTie	exon	100267571	100267685	1000	-	.	gene_id "MSTRG.24849"; transcript_id "MSTRG.24849.61"; exon_number "9";
chr10	StringTie	transcript	100232176	100267672	1000	-	.	gene_id "MSTRG.24849"; transcript_id "MSTRG.24849.62";
chr10	StringTie	exon	100232176	100233371	1000	-	.	gene_id "MSTRG.24849"; transcript_id "MSTRG.24849.62"; exon_number "1";
chr10	StringTie	exon	100235667	100235764	1000	-	.	gene_id "MSTRG.24849"; transcript_id "MSTRG.24849.62"; exon_number "2";
chr10	StringTie	exon	100238022	100238231	1000	-	.	gene_id "MSTRG.24849"; transcript_id "MSTRG.24849.62"; exon_number "3";
chr10	StringTie	exon	100243698	100243777	1000	-	.	gene_id "MSTRG.24849"; transcript_id "MSTRG.24849.62"; exon_number "4";
chr10	StringTie	exon	100245799	100245913	1000	-	.	gene_id "MSTRG.24849"; transcript_id "MSTRG.24849.62"; exon_number "5";
chr10	StringTie	exon	100246795	100246935	1000	-	.	gene_id "MSTRG.24849"; transcript_id "MSTRG.24849.62"; exon_number "6";
chr10	StringTie	exon	100250248	100250332	1000	-	.	gene_id "MSTRG.24849"; transcript_id "MSTRG.24849.62"; exon_number "7";
chr10	StringTie	exon	100253421	100253539	1000	-	.	gene_id "MSTRG.24849"; transcript_id "MSTRG.24849.62"; exon_number "8";
chr10	StringTie	exon	100256262	100256476	1000	-	.	gene_id "MSTRG.24849"; transcript_id "MSTRG.24849.62"; exon_number "9";
chr10	StringTie	exon	100260218	100260319	1000	-	.	gene_id "MSTRG.24849"; transcript_id "MSTRG.24849.62"; exon_number "10";
chr10	StringTie	exon	100260966	100261044	1000	-	.	gene_id "MSTRG.24849"; transcript_id "MSTRG.24849.62"; exon_number "11";
chr10	StringTie	exon	100261979	100262063	1000	-	.	gene_id "MSTRG.24849"; transcript_id "MSTRG.24849.62"; exon_number "12";
chr10	StringTie	exon	100267435	100267672	1000	-	.	gene_id "MSTRG.24849"; transcript_id "MSTRG.24849.62"; exon_number "13";
chr10	StringTie	transcript	100232179	100267673	1000	-	.	gene_id "MSTRG.24849"; transcript_id "MSTRG.24849.63";
chr10	StringTie	exon	100232179	100233371	1000	-	.	gene_id "MSTRG.24849"; transcript_id "MSTRG.24849.63"; exon_number "1";
chr10	StringTie	exon	100235667	100235764	1000	-	.	gene_id "MSTRG.24849"; transcript_id "MSTRG.24849.63"; exon_number "2";
chr10	StringTie	exon	100236850	100236969	1000	-	.	gene_id "MSTRG.24849"; transcript_id "MSTRG.24849.63"; exon_number "3";
chr10	StringTie	exon	100238022	100238231	1000	-	.	gene_id "MSTRG.24849"; transcript_id "MSTRG.24849.63"; exon_number "4";
chr10	StringTie	exon	100243698	100243777	1000	-	.	gene_id "MSTRG.24849"; transcript_id "MSTRG.24849.63"; exon_number "5";
chr10	StringTie	exon	100245799	100245913	1000	-	.	gene_id "MSTRG.24849"; transcript_id "MSTRG.24849.63"; exon_number "6";
chr10	StringTie	exon	100246795	100246935	1000	-	.	gene_id "MSTRG.24849"; transcript_id "MSTRG.24849.63"; exon_number "7";
chr10	StringTie	exon	100250110	100250332	1000	-	.	gene_id "MSTRG.24849"; transcript_id "MSTRG.24849.63"; exon_number "8";
chr10	StringTie	exon	100253421	100253539	1000	-	.	gene_id "MSTRG.24849"; transcript_id "MSTRG.24849.63"; exon_number "9";
chr10	StringTie	exon	100256262	100256476	1000	-	.	gene_id "MSTRG.24849"; transcript_id "MSTRG.24849.63"; exon_number "10";
chr10	StringTie	exon	100260966	100261044	1000	-	.	gene_id "MSTRG.24849"; transcript_id "MSTRG.24849.63"; exon_number "11";
chr10	StringTie	exon	100261979	100262063	1000	-	.	gene_id "MSTRG.24849"; transcript_id "MSTRG.24849.63"; exon_number "12";
chr10	StringTie	exon	100267571	100267673	1000	-	.	gene_id "MSTRG.24849"; transcript_id "MSTRG.24849.63"; exon_number "13";
chr10	StringTie	transcript	100232194	100267774	1000	-	.	gene_id "MSTRG.24849"; transcript_id "MSTRG.24849.64";
chr10	StringTie	exon	100232194	100233371	1000	-	.	gene_id "MSTRG.24849"; transcript_id "MSTRG.24849.64"; exon_number "1";
chr10	StringTie	exon	100235667	100235764	1000	-	.	gene_id "MSTRG.24849"; transcript_id "MSTRG.24849.64"; exon_number "2";
chr10	StringTie	exon	100236850	100236969	1000	-	.	gene_id "MSTRG.24849"; transcript_id "MSTRG.24849.64"; exon_number "3";
chr10	StringTie	exon	100238022	100238231	1000	-	.	gene_id "MSTRG.24849"; transcript_id "MSTRG.24849.64"; exon_number "4";
chr10	StringTie	exon	100243698	100243777	1000	-	.	gene_id "MSTRG.24849"; transcript_id "MSTRG.24849.64"; exon_number "5";
chr10	StringTie	exon	100245799	100245913	1000	-	.	gene_id "MSTRG.24849"; transcript_id "MSTRG.24849.64"; exon_number "6";
chr10	StringTie	exon	100246795	100246935	1000	-	.	gene_id "MSTRG.24849"; transcript_id "MSTRG.24849.64"; exon_number "7";
chr10	StringTie	exon	100250248	100250313	1000	-	.	gene_id "MSTRG.24849"; transcript_id "MSTRG.24849.64"; exon_number "8";
chr10	StringTie	exon	100253421	100253539	1000	-	.	gene_id "MSTRG.24849"; transcript_id "MSTRG.24849.64"; exon_number "9";
chr10	StringTie	exon	100256262	100256476	1000	-	.	gene_id "MSTRG.24849"; transcript_id "MSTRG.24849.64"; exon_number "10";
chr10	StringTie	exon	100260218	100260319	1000	-	.	gene_id "MSTRG.24849"; transcript_id "MSTRG.24849.64"; exon_number "11";
chr10	StringTie	exon	100260966	100261044	1000	-	.	gene_id "MSTRG.24849"; transcript_id "MSTRG.24849.64"; exon_number "12";
chr10	StringTie	exon	100261979	100262063	1000	-	.	gene_id "MSTRG.24849"; transcript_id "MSTRG.24849.64"; exon_number "13";
chr10	StringTie	exon	100267435	100267774	1000	-	.	gene_id "MSTRG.24849"; transcript_id "MSTRG.24849.64"; exon_number "14";
chr10	StringTie	transcript	100232194	100267631	1000	-	.	gene_id "MSTRG.24849"; transcript_id "MSTRG.24849.65";
chr10	StringTie	exon	100232194	100233371	1000	-	.	gene_id "MSTRG.24849"; transcript_id "MSTRG.24849.65"; exon_number "1";
chr10	StringTie	exon	100235667	100235764	1000	-	.	gene_id "MSTRG.24849"; transcript_id "MSTRG.24849.65"; exon_number "2";
chr10	StringTie	exon	100236818	100236969	1000	-	.	gene_id "MSTRG.24849"; transcript_id "MSTRG.24849.65"; exon_number "3";
chr10	StringTie	exon	100238022	100238231	1000	-	.	gene_id "MSTRG.24849"; transcript_id "MSTRG.24849.65"; exon_number "4";
chr10	StringTie	exon	100243698	100243777	1000	-	.	gene_id "MSTRG.24849"; transcript_id "MSTRG.24849.65"; exon_number "5";
chr10	StringTie	exon	100245799	100245913	1000	-	.	gene_id "MSTRG.24849"; transcript_id "MSTRG.24849.65"; exon_number "6";
chr10	StringTie	exon	100246795	100246935	1000	-	.	gene_id "MSTRG.24849"; transcript_id "MSTRG.24849.65"; exon_number "7";
chr10	StringTie	exon	100250110	100250178	1000	-	.	gene_id "MSTRG.24849"; transcript_id "MSTRG.24849.65"; exon_number "8";
chr10	StringTie	exon	100253421	100253539	1000	-	.	gene_id "MSTRG.24849"; transcript_id "MSTRG.24849.65"; exon_number "9";
chr10	StringTie	exon	100267571	100267631	1000	-	.	gene_id "MSTRG.24849"; transcript_id "MSTRG.24849.65"; exon_number "10";
chr10	StringTie	transcript	100232195	100251574	1000	-	.	gene_id "MSTRG.24849"; transcript_id "MSTRG.24849.66";
chr10	StringTie	exon	100232195	100233371	1000	-	.	gene_id "MSTRG.24849"; transcript_id "MSTRG.24849.66"; exon_number "1";
chr10	StringTie	exon	100235667	100235764	1000	-	.	gene_id "MSTRG.24849"; transcript_id "MSTRG.24849.66"; exon_number "2";
chr10	StringTie	exon	100236850	100236969	1000	-	.	gene_id "MSTRG.24849"; transcript_id "MSTRG.24849.66"; exon_number "3";
chr10	StringTie	exon	100238022	100238231	1000	-	.	gene_id "MSTRG.24849"; transcript_id "MSTRG.24849.66"; exon_number "4";
chr10	StringTie	exon	100243698	100243777	1000	-	.	gene_id "MSTRG.24849"; transcript_id "MSTRG.24849.66"; exon_number "5";
chr10	StringTie	exon	100245799	100245913	1000	-	.	gene_id "MSTRG.24849"; transcript_id "MSTRG.24849.66"; exon_number "6";
chr10	StringTie	exon	100246795	100246935	1000	-	.	gene_id "MSTRG.24849"; transcript_id "MSTRG.24849.66"; exon_number "7";
chr10	StringTie	exon	100250248	100250313	1000	-	.	gene_id "MSTRG.24849"; transcript_id "MSTRG.24849.66"; exon_number "8";
chr10	StringTie	exon	100250823	100251574	1000	-	.	gene_id "MSTRG.24849"; transcript_id "MSTRG.24849.66"; exon_number "9";
chr10	StringTie	transcript	100232196	100267656	1000	-	.	gene_id "MSTRG.24849"; transcript_id "MSTRG.24849.67";
chr10	StringTie	exon	100232196	100233371	1000	-	.	gene_id "MSTRG.24849"; transcript_id "MSTRG.24849.67"; exon_number "1";
chr10	StringTie	exon	100235667	100235764	1000	-	.	gene_id "MSTRG.24849"; transcript_id "MSTRG.24849.67"; exon_number "2";
chr10	StringTie	exon	100236850	100236969	1000	-	.	gene_id "MSTRG.24849"; transcript_id "MSTRG.24849.67"; exon_number "3";
chr10	StringTie	exon	100238022	100238231	1000	-	.	gene_id "MSTRG.24849"; transcript_id "MSTRG.24849.67"; exon_number "4";
chr10	StringTie	exon	100243698	100243777	1000	-	.	gene_id "MSTRG.24849"; transcript_id "MSTRG.24849.67"; exon_number "5";
chr10	StringTie	exon	100245799	100245913	1000	-	.	gene_id "MSTRG.24849"; transcript_id "MSTRG.24849.67"; exon_number "6";
chr10	StringTie	exon	100246795	100246935	1000	-	.	gene_id "MSTRG.24849"; transcript_id "MSTRG.24849.67"; exon_number "7";
chr10	StringTie	exon	100247771	100247892	1000	-	.	gene_id "MSTRG.24849"; transcript_id "MSTRG.24849.67"; exon_number "8";
chr10	StringTie	exon	100250248	100250332	1000	-	.	gene_id "MSTRG.24849"; transcript_id "MSTRG.24849.67"; exon_number "9";
chr10	StringTie	exon	100250509	100250920	1000	-	.	gene_id "MSTRG.24849"; transcript_id "MSTRG.24849.67"; exon_number "10";
chr10	StringTie	exon	100253421	100253539	1000	-	.	gene_id "MSTRG.24849"; transcript_id "MSTRG.24849.67"; exon_number "11";
chr10	StringTie	exon	100256262	100256476	1000	-	.	gene_id "MSTRG.24849"; transcript_id "MSTRG.24849.67"; exon_number "12";
chr10	StringTie	exon	100260966	100261028	1000	-	.	gene_id "MSTRG.24849"; transcript_id "MSTRG.24849.67"; exon_number "13";
chr10	StringTie	exon	100261979	100262063	1000	-	.	gene_id "MSTRG.24849"; transcript_id "MSTRG.24849.67"; exon_number "14";
chr10	StringTie	exon	100267571	100267656	1000	-	.	gene_id "MSTRG.24849"; transcript_id "MSTRG.24849.67"; exon_number "15";
chr10	StringTie	transcript	100232196	100267682	1000	-	.	gene_id "MSTRG.24849"; transcript_id "MSTRG.24849.68";
chr10	StringTie	exon	100232196	100233371	1000	-	.	gene_id "MSTRG.24849"; transcript_id "MSTRG.24849.68"; exon_number "1";
chr10	StringTie	exon	100235667	100235764	1000	-	.	gene_id "MSTRG.24849"; transcript_id "MSTRG.24849.68"; exon_number "2";
chr10	StringTie	exon	100236818	100236969	1000	-	.	gene_id "MSTRG.24849"; transcript_id "MSTRG.24849.68"; exon_number "3";
chr10	StringTie	exon	100238022	100238231	1000	-	.	gene_id "MSTRG.24849"; transcript_id "MSTRG.24849.68"; exon_number "4";
chr10	StringTie	exon	100243698	100243777	1000	-	.	gene_id "MSTRG.24849"; transcript_id "MSTRG.24849.68"; exon_number "5";
chr10	StringTie	exon	100245799	100245913	1000	-	.	gene_id "MSTRG.24849"; transcript_id "MSTRG.24849.68"; exon_number "6";
chr10	StringTie	exon	100246795	100246935	1000	-	.	gene_id "MSTRG.24849"; transcript_id "MSTRG.24849.68"; exon_number "7";
chr10	StringTie	exon	100250248	100250313	1000	-	.	gene_id "MSTRG.24849"; transcript_id "MSTRG.24849.68"; exon_number "8";
chr10	StringTie	exon	100253421	100253539	1000	-	.	gene_id "MSTRG.24849"; transcript_id "MSTRG.24849.68"; exon_number "9";
chr10	StringTie	exon	100256262	100256476	1000	-	.	gene_id "MSTRG.24849"; transcript_id "MSTRG.24849.68"; exon_number "10";
chr10	StringTie	exon	100260218	100260319	1000	-	.	gene_id "MSTRG.24849"; transcript_id "MSTRG.24849.68"; exon_number "11";
chr10	StringTie	exon	100260966	100261044	1000	-	.	gene_id "MSTRG.24849"; transcript_id "MSTRG.24849.68"; exon_number "12";
chr10	StringTie	exon	100261979	100262063	1000	-	.	gene_id "MSTRG.24849"; transcript_id "MSTRG.24849.68"; exon_number "13";
chr10	StringTie	exon	100267002	100267682	1000	-	.	gene_id "MSTRG.24849"; transcript_id "MSTRG.24849.68"; exon_number "14";
chr10	StringTie	transcript	100232198	100267816	1000	-	.	gene_id "MSTRG.24849"; transcript_id "MSTRG.24849.69";
chr10	StringTie	exon	100232198	100233371	1000	-	.	gene_id "MSTRG.24849"; transcript_id "MSTRG.24849.69"; exon_number "1";
chr10	StringTie	exon	100235667	100235764	1000	-	.	gene_id "MSTRG.24849"; transcript_id "MSTRG.24849.69"; exon_number "2";
chr10	StringTie	exon	100236850	100236969	1000	-	.	gene_id "MSTRG.24849"; transcript_id "MSTRG.24849.69"; exon_number "3";
chr10	StringTie	exon	100238022	100238231	1000	-	.	gene_id "MSTRG.24849"; transcript_id "MSTRG.24849.69"; exon_number "4";
chr10	StringTie	exon	100243698	100243777	1000	-	.	gene_id "MSTRG.24849"; transcript_id "MSTRG.24849.69"; exon_number "5";
chr10	StringTie	exon	100245799	100245913	1000	-	.	gene_id "MSTRG.24849"; transcript_id "MSTRG.24849.69"; exon_number "6";
chr10	StringTie	exon	100246795	100246935	1000	-	.	gene_id "MSTRG.24849"; transcript_id "MSTRG.24849.69"; exon_number "7";
chr10	StringTie	exon	100250248	100250332	1000	-	.	gene_id "MSTRG.24849"; transcript_id "MSTRG.24849.69"; exon_number "8";
chr10	StringTie	exon	100253421	100253539	1000	-	.	gene_id "MSTRG.24849"; transcript_id "MSTRG.24849.69"; exon_number "9";
chr10	StringTie	exon	100256262	100256476	1000	-	.	gene_id "MSTRG.24849"; transcript_id "MSTRG.24849.69"; exon_number "10";
chr10	StringTie	exon	100260218	100260319	1000	-	.	gene_id "MSTRG.24849"; transcript_id "MSTRG.24849.69"; exon_number "11";
chr10	StringTie	exon	100260966	100261044	1000	-	.	gene_id "MSTRG.24849"; transcript_id "MSTRG.24849.69"; exon_number "12";
chr10	StringTie	exon	100261979	100262063	1000	-	.	gene_id "MSTRG.24849"; transcript_id "MSTRG.24849.69"; exon_number "13";
chr10	StringTie	exon	100267526	100267816	1000	-	.	gene_id "MSTRG.24849"; transcript_id "MSTRG.24849.69"; exon_number "14";
chr10	StringTie	transcript	100150024	100229679	1000	-	.	gene_id "MSTRG.24849"; transcript_id "MSTRG.24849.7";
chr10	StringTie	exon	100150024	100152352	1000	-	.	gene_id "MSTRG.24849"; transcript_id "MSTRG.24849.7"; exon_number "1";
chr10	StringTie	exon	100154860	100154939	1000	-	.	gene_id "MSTRG.24849"; transcript_id "MSTRG.24849.7"; exon_number "2";
chr10	StringTie	exon	100156145	100156234	1000	-	.	gene_id "MSTRG.24849"; transcript_id "MSTRG.24849.7"; exon_number "3";
chr10	StringTie	exon	100164004	100164095	1000	-	.	gene_id "MSTRG.24849"; transcript_id "MSTRG.24849.7"; exon_number "4";
chr10	StringTie	exon	100167348	100167406	1000	-	.	gene_id "MSTRG.24849"; transcript_id "MSTRG.24849.7"; exon_number "5";
chr10	StringTie	exon	100174208	100174281	1000	-	.	gene_id "MSTRG.24849"; transcript_id "MSTRG.24849.7"; exon_number "6";
chr10	StringTie	exon	100175945	100176070	1000	-	.	gene_id "MSTRG.24849"; transcript_id "MSTRG.24849.7"; exon_number "7";
chr10	StringTie	exon	100178133	100178194	1000	-	.	gene_id "MSTRG.24849"; transcript_id "MSTRG.24849.7"; exon_number "8";
chr10	StringTie	exon	100179201	100179247	1000	-	.	gene_id "MSTRG.24849"; transcript_id "MSTRG.24849.7"; exon_number "9";
chr10	StringTie	exon	100183756	100183837	1000	-	.	gene_id "MSTRG.24849"; transcript_id "MSTRG.24849.7"; exon_number "10";
chr10	StringTie	exon	100185514	100185637	1000	-	.	gene_id "MSTRG.24849"; transcript_id "MSTRG.24849.7"; exon_number "11";
chr10	StringTie	exon	100185904	100189627	1000	-	.	gene_id "MSTRG.24849"; transcript_id "MSTRG.24849.7"; exon_number "12";
chr10	StringTie	exon	100190869	100190968	1000	-	.	gene_id "MSTRG.24849"; transcript_id "MSTRG.24849.7"; exon_number "13";
chr10	StringTie	exon	100193315	100193431	1000	-	.	gene_id "MSTRG.24849"; transcript_id "MSTRG.24849.7"; exon_number "14";
chr10	StringTie	exon	100193984	100194131	1000	-	.	gene_id "MSTRG.24849"; transcript_id "MSTRG.24849.7"; exon_number "15";
chr10	StringTie	exon	100194425	100194521	1000	-	.	gene_id "MSTRG.24849"; transcript_id "MSTRG.24849.7"; exon_number "16";
chr10	StringTie	exon	100199971	100200020	1000	-	.	gene_id "MSTRG.24849"; transcript_id "MSTRG.24849.7"; exon_number "17";
chr10	StringTie	exon	100200671	100200780	1000	-	.	gene_id "MSTRG.24849"; transcript_id "MSTRG.24849.7"; exon_number "18";
chr10	StringTie	exon	100202088	100202149	1000	-	.	gene_id "MSTRG.24849"; transcript_id "MSTRG.24849.7"; exon_number "19";
chr10	StringTie	exon	100204506	100204657	1000	-	.	gene_id "MSTRG.24849"; transcript_id "MSTRG.24849.7"; exon_number "20";
chr10	StringTie	exon	100205076	100205199	1000	-	.	gene_id "MSTRG.24849"; transcript_id "MSTRG.24849.7"; exon_number "21";
chr10	StringTie	exon	100207230	100207332	1000	-	.	gene_id "MSTRG.24849"; transcript_id "MSTRG.24849.7"; exon_number "22";
chr10	StringTie	exon	100209595	100209789	1000	-	.	gene_id "MSTRG.24849"; transcript_id "MSTRG.24849.7"; exon_number "23";
chr10	StringTie	exon	100217995	100218130	1000	-	.	gene_id "MSTRG.24849"; transcript_id "MSTRG.24849.7"; exon_number "24";
chr10	StringTie	exon	100218718	100218825	1000	-	.	gene_id "MSTRG.24849"; transcript_id "MSTRG.24849.7"; exon_number "25";
chr10	StringTie	exon	100219008	100219132	1000	-	.	gene_id "MSTRG.24849"; transcript_id "MSTRG.24849.7"; exon_number "26";
chr10	StringTie	exon	100219270	100219359	1000	-	.	gene_id "MSTRG.24849"; transcript_id "MSTRG.24849.7"; exon_number "27";
chr10	StringTie	exon	100220588	100220676	1000	-	.	gene_id "MSTRG.24849"; transcript_id "MSTRG.24849.7"; exon_number "28";
chr10	StringTie	exon	100222112	100222181	1000	-	.	gene_id "MSTRG.24849"; transcript_id "MSTRG.24849.7"; exon_number "29";
chr10	StringTie	exon	100222866	100222980	1000	-	.	gene_id "MSTRG.24849"; transcript_id "MSTRG.24849.7"; exon_number "30";
chr10	StringTie	exon	100225923	100226017	1000	-	.	gene_id "MSTRG.24849"; transcript_id "MSTRG.24849.7"; exon_number "31";
chr10	StringTie	exon	100229428	100229679	1000	-	.	gene_id "MSTRG.24849"; transcript_id "MSTRG.24849.7"; exon_number "32";
chr10	StringTie	transcript	100232199	100267700	1000	-	.	gene_id "MSTRG.24849"; transcript_id "MSTRG.24849.70";
chr10	StringTie	exon	100232199	100233371	1000	-	.	gene_id "MSTRG.24849"; transcript_id "MSTRG.24849.70"; exon_number "1";
chr10	StringTie	exon	100235667	100235764	1000	-	.	gene_id "MSTRG.24849"; transcript_id "MSTRG.24849.70"; exon_number "2";
chr10	StringTie	exon	100236850	100236969	1000	-	.	gene_id "MSTRG.24849"; transcript_id "MSTRG.24849.70"; exon_number "3";
chr10	StringTie	exon	100238022	100238231	1000	-	.	gene_id "MSTRG.24849"; transcript_id "MSTRG.24849.70"; exon_number "4";
chr10	StringTie	exon	100243698	100243777	1000	-	.	gene_id "MSTRG.24849"; transcript_id "MSTRG.24849.70"; exon_number "5";
chr10	StringTie	exon	100245799	100245913	1000	-	.	gene_id "MSTRG.24849"; transcript_id "MSTRG.24849.70"; exon_number "6";
chr10	StringTie	exon	100246795	100246935	1000	-	.	gene_id "MSTRG.24849"; transcript_id "MSTRG.24849.70"; exon_number "7";
chr10	StringTie	exon	100250110	100250332	1000	-	.	gene_id "MSTRG.24849"; transcript_id "MSTRG.24849.70"; exon_number "8";
chr10	StringTie	exon	100253421	100253539	1000	-	.	gene_id "MSTRG.24849"; transcript_id "MSTRG.24849.70"; exon_number "9";
chr10	StringTie	exon	100256262	100256476	1000	-	.	gene_id "MSTRG.24849"; transcript_id "MSTRG.24849.70"; exon_number "10";
chr10	StringTie	exon	100260218	100260319	1000	-	.	gene_id "MSTRG.24849"; transcript_id "MSTRG.24849.70"; exon_number "11";
chr10	StringTie	exon	100260966	100261028	1000	-	.	gene_id "MSTRG.24849"; transcript_id "MSTRG.24849.70"; exon_number "12";
chr10	StringTie	exon	100261979	100262063	1000	-	.	gene_id "MSTRG.24849"; transcript_id "MSTRG.24849.70"; exon_number "13";
chr10	StringTie	exon	100267571	100267700	1000	-	.	gene_id "MSTRG.24849"; transcript_id "MSTRG.24849.70"; exon_number "14";
chr10	StringTie	transcript	100232200	100267667	1000	-	.	gene_id "MSTRG.24849"; transcript_id "MSTRG.24849.71";
chr10	StringTie	exon	100232200	100233371	1000	-	.	gene_id "MSTRG.24849"; transcript_id "MSTRG.24849.71"; exon_number "1";
chr10	StringTie	exon	100235667	100235764	1000	-	.	gene_id "MSTRG.24849"; transcript_id "MSTRG.24849.71"; exon_number "2";
chr10	StringTie	exon	100238022	100238231	1000	-	.	gene_id "MSTRG.24849"; transcript_id "MSTRG.24849.71"; exon_number "3";
chr10	StringTie	exon	100243698	100243777	1000	-	.	gene_id "MSTRG.24849"; transcript_id "MSTRG.24849.71"; exon_number "4";
chr10	StringTie	exon	100245799	100245913	1000	-	.	gene_id "MSTRG.24849"; transcript_id "MSTRG.24849.71"; exon_number "5";
chr10	StringTie	exon	100246795	100246935	1000	-	.	gene_id "MSTRG.24849"; transcript_id "MSTRG.24849.71"; exon_number "6";
chr10	StringTie	exon	100250248	100250332	1000	-	.	gene_id "MSTRG.24849"; transcript_id "MSTRG.24849.71"; exon_number "7";
chr10	StringTie	exon	100253421	100253539	1000	-	.	gene_id "MSTRG.24849"; transcript_id "MSTRG.24849.71"; exon_number "8";
chr10	StringTie	exon	100256262	100256476	1000	-	.	gene_id "MSTRG.24849"; transcript_id "MSTRG.24849.71"; exon_number "9";
chr10	StringTie	exon	100260966	100261044	1000	-	.	gene_id "MSTRG.24849"; transcript_id "MSTRG.24849.71"; exon_number "10";
chr10	StringTie	exon	100261979	100262063	1000	-	.	gene_id "MSTRG.24849"; transcript_id "MSTRG.24849.71"; exon_number "11";
chr10	StringTie	exon	100267571	100267667	1000	-	.	gene_id "MSTRG.24849"; transcript_id "MSTRG.24849.71"; exon_number "12";
chr10	StringTie	transcript	100232200	100267720	1000	-	.	gene_id "MSTRG.24849"; transcript_id "MSTRG.24849.72";
chr10	StringTie	exon	100232200	100233371	1000	-	.	gene_id "MSTRG.24849"; transcript_id "MSTRG.24849.72"; exon_number "1";
chr10	StringTie	exon	100235667	100235764	1000	-	.	gene_id "MSTRG.24849"; transcript_id "MSTRG.24849.72"; exon_number "2";
chr10	StringTie	exon	100236850	100236969	1000	-	.	gene_id "MSTRG.24849"; transcript_id "MSTRG.24849.72"; exon_number "3";
chr10	StringTie	exon	100238022	100238231	1000	-	.	gene_id "MSTRG.24849"; transcript_id "MSTRG.24849.72"; exon_number "4";
chr10	StringTie	exon	100243698	100243777	1000	-	.	gene_id "MSTRG.24849"; transcript_id "MSTRG.24849.72"; exon_number "5";
chr10	StringTie	exon	100245799	100245913	1000	-	.	gene_id "MSTRG.24849"; transcript_id "MSTRG.24849.72"; exon_number "6";
chr10	StringTie	exon	100246795	100246935	1000	-	.	gene_id "MSTRG.24849"; transcript_id "MSTRG.24849.72"; exon_number "7";
chr10	StringTie	exon	100250248	100250332	1000	-	.	gene_id "MSTRG.24849"; transcript_id "MSTRG.24849.72"; exon_number "8";
chr10	StringTie	exon	100253421	100253539	1000	-	.	gene_id "MSTRG.24849"; transcript_id "MSTRG.24849.72"; exon_number "9";
chr10	StringTie	exon	100256290	100256476	1000	-	.	gene_id "MSTRG.24849"; transcript_id "MSTRG.24849.72"; exon_number "10";
chr10	StringTie	exon	100260218	100260319	1000	-	.	gene_id "MSTRG.24849"; transcript_id "MSTRG.24849.72"; exon_number "11";
chr10	StringTie	exon	100260966	100261028	1000	-	.	gene_id "MSTRG.24849"; transcript_id "MSTRG.24849.72"; exon_number "12";
chr10	StringTie	exon	100261979	100262063	1000	-	.	gene_id "MSTRG.24849"; transcript_id "MSTRG.24849.72"; exon_number "13";
chr10	StringTie	exon	100267522	100267720	1000	-	.	gene_id "MSTRG.24849"; transcript_id "MSTRG.24849.72"; exon_number "14";
chr10	StringTie	transcript	100232201	100267817	1000	-	.	gene_id "MSTRG.24849"; transcript_id "MSTRG.24849.73";
chr10	StringTie	exon	100232201	100233371	1000	-	.	gene_id "MSTRG.24849"; transcript_id "MSTRG.24849.73"; exon_number "1";
chr10	StringTie	exon	100235667	100235764	1000	-	.	gene_id "MSTRG.24849"; transcript_id "MSTRG.24849.73"; exon_number "2";
chr10	StringTie	exon	100236818	100236969	1000	-	.	gene_id "MSTRG.24849"; transcript_id "MSTRG.24849.73"; exon_number "3";
chr10	StringTie	exon	100238022	100238231	1000	-	.	gene_id "MSTRG.24849"; transcript_id "MSTRG.24849.73"; exon_number "4";
chr10	StringTie	exon	100243698	100243777	1000	-	.	gene_id "MSTRG.24849"; transcript_id "MSTRG.24849.73"; exon_number "5";
chr10	StringTie	exon	100245799	100245913	1000	-	.	gene_id "MSTRG.24849"; transcript_id "MSTRG.24849.73"; exon_number "6";
chr10	StringTie	exon	100246795	100246935	1000	-	.	gene_id "MSTRG.24849"; transcript_id "MSTRG.24849.73"; exon_number "7";
chr10	StringTie	exon	100250248	100250313	1000	-	.	gene_id "MSTRG.24849"; transcript_id "MSTRG.24849.73"; exon_number "8";
chr10	StringTie	exon	100253421	100253539	1000	-	.	gene_id "MSTRG.24849"; transcript_id "MSTRG.24849.73"; exon_number "9";
chr10	StringTie	exon	100256262	100256476	1000	-	.	gene_id "MSTRG.24849"; transcript_id "MSTRG.24849.73"; exon_number "10";
chr10	StringTie	exon	100260218	100260319	1000	-	.	gene_id "MSTRG.24849"; transcript_id "MSTRG.24849.73"; exon_number "11";
chr10	StringTie	exon	100260966	100261028	1000	-	.	gene_id "MSTRG.24849"; transcript_id "MSTRG.24849.73"; exon_number "12";
chr10	StringTie	exon	100261979	100262063	1000	-	.	gene_id "MSTRG.24849"; transcript_id "MSTRG.24849.73"; exon_number "13";
chr10	StringTie	exon	100267522	100267817	1000	-	.	gene_id "MSTRG.24849"; transcript_id "MSTRG.24849.73"; exon_number "14";
chr10	StringTie	transcript	100232205	100267700	1000	-	.	gene_id "MSTRG.24849"; transcript_id "MSTRG.24849.74";
chr10	StringTie	exon	100232205	100233371	1000	-	.	gene_id "MSTRG.24849"; transcript_id "MSTRG.24849.74"; exon_number "1";
chr10	StringTie	exon	100235667	100235764	1000	-	.	gene_id "MSTRG.24849"; transcript_id "MSTRG.24849.74"; exon_number "2";
chr10	StringTie	exon	100236850	100236969	1000	-	.	gene_id "MSTRG.24849"; transcript_id "MSTRG.24849.74"; exon_number "3";
chr10	StringTie	exon	100238022	100238231	1000	-	.	gene_id "MSTRG.24849"; transcript_id "MSTRG.24849.74"; exon_number "4";
chr10	StringTie	exon	100243698	100243777	1000	-	.	gene_id "MSTRG.24849"; transcript_id "MSTRG.24849.74"; exon_number "5";
chr10	StringTie	exon	100245799	100245913	1000	-	.	gene_id "MSTRG.24849"; transcript_id "MSTRG.24849.74"; exon_number "6";
chr10	StringTie	exon	100246795	100246935	1000	-	.	gene_id "MSTRG.24849"; transcript_id "MSTRG.24849.74"; exon_number "7";
chr10	StringTie	exon	100250248	100250332	1000	-	.	gene_id "MSTRG.24849"; transcript_id "MSTRG.24849.74"; exon_number "8";
chr10	StringTie	exon	100253421	100253539	1000	-	.	gene_id "MSTRG.24849"; transcript_id "MSTRG.24849.74"; exon_number "9";
chr10	StringTie	exon	100256262	100256476	1000	-	.	gene_id "MSTRG.24849"; transcript_id "MSTRG.24849.74"; exon_number "10";
chr10	StringTie	exon	100267571	100267700	1000	-	.	gene_id "MSTRG.24849"; transcript_id "MSTRG.24849.74"; exon_number "11";
chr10	StringTie	transcript	100232208	100267821	1000	-	.	gene_id "MSTRG.24849"; transcript_id "MSTRG.24849.75";
chr10	StringTie	exon	100232208	100233371	1000	-	.	gene_id "MSTRG.24849"; transcript_id "MSTRG.24849.75"; exon_number "1";
chr10	StringTie	exon	100235667	100235764	1000	-	.	gene_id "MSTRG.24849"; transcript_id "MSTRG.24849.75"; exon_number "2";
chr10	StringTie	exon	100236850	100236969	1000	-	.	gene_id "MSTRG.24849"; transcript_id "MSTRG.24849.75"; exon_number "3";
chr10	StringTie	exon	100238022	100238231	1000	-	.	gene_id "MSTRG.24849"; transcript_id "MSTRG.24849.75"; exon_number "4";
chr10	StringTie	exon	100243698	100243777	1000	-	.	gene_id "MSTRG.24849"; transcript_id "MSTRG.24849.75"; exon_number "5";
chr10	StringTie	exon	100245799	100245913	1000	-	.	gene_id "MSTRG.24849"; transcript_id "MSTRG.24849.75"; exon_number "6";
chr10	StringTie	exon	100246795	100246935	1000	-	.	gene_id "MSTRG.24849"; transcript_id "MSTRG.24849.75"; exon_number "7";
chr10	StringTie	exon	100250248	100250332	1000	-	.	gene_id "MSTRG.24849"; transcript_id "MSTRG.24849.75"; exon_number "8";
chr10	StringTie	exon	100253421	100253539	1000	-	.	gene_id "MSTRG.24849"; transcript_id "MSTRG.24849.75"; exon_number "9";
chr10	StringTie	exon	100256262	100256476	1000	-	.	gene_id "MSTRG.24849"; transcript_id "MSTRG.24849.75"; exon_number "10";
chr10	StringTie	exon	100260218	100260319	1000	-	.	gene_id "MSTRG.24849"; transcript_id "MSTRG.24849.75"; exon_number "11";
chr10	StringTie	exon	100260966	100261028	1000	-	.	gene_id "MSTRG.24849"; transcript_id "MSTRG.24849.75"; exon_number "12";
chr10	StringTie	exon	100261979	100262063	1000	-	.	gene_id "MSTRG.24849"; transcript_id "MSTRG.24849.75"; exon_number "13";
chr10	StringTie	exon	100267526	100267821	1000	-	.	gene_id "MSTRG.24849"; transcript_id "MSTRG.24849.75"; exon_number "14";
chr10	StringTie	transcript	100232213	100267743	1000	-	.	gene_id "MSTRG.24849"; transcript_id "MSTRG.24849.76";
chr10	StringTie	exon	100232213	100233371	1000	-	.	gene_id "MSTRG.24849"; transcript_id "MSTRG.24849.76"; exon_number "1";
chr10	StringTie	exon	100235667	100235764	1000	-	.	gene_id "MSTRG.24849"; transcript_id "MSTRG.24849.76"; exon_number "2";
chr10	StringTie	exon	100236850	100236969	1000	-	.	gene_id "MSTRG.24849"; transcript_id "MSTRG.24849.76"; exon_number "3";
chr10	StringTie	exon	100238022	100238231	1000	-	.	gene_id "MSTRG.24849"; transcript_id "MSTRG.24849.76"; exon_number "4";
chr10	StringTie	exon	100243698	100243777	1000	-	.	gene_id "MSTRG.24849"; transcript_id "MSTRG.24849.76"; exon_number "5";
chr10	StringTie	exon	100245799	100245913	1000	-	.	gene_id "MSTRG.24849"; transcript_id "MSTRG.24849.76"; exon_number "6";
chr10	StringTie	exon	100246795	100246935	1000	-	.	gene_id "MSTRG.24849"; transcript_id "MSTRG.24849.76"; exon_number "7";
chr10	StringTie	exon	100253421	100253539	1000	-	.	gene_id "MSTRG.24849"; transcript_id "MSTRG.24849.76"; exon_number "8";
chr10	StringTie	exon	100256262	100256476	1000	-	.	gene_id "MSTRG.24849"; transcript_id "MSTRG.24849.76"; exon_number "9";
chr10	StringTie	exon	100260218	100260319	1000	-	.	gene_id "MSTRG.24849"; transcript_id "MSTRG.24849.76"; exon_number "10";
chr10	StringTie	exon	100260966	100261028	1000	-	.	gene_id "MSTRG.24849"; transcript_id "MSTRG.24849.76"; exon_number "11";
chr10	StringTie	exon	100261979	100262063	1000	-	.	gene_id "MSTRG.24849"; transcript_id "MSTRG.24849.76"; exon_number "12";
chr10	StringTie	exon	100267571	100267743	1000	-	.	gene_id "MSTRG.24849"; transcript_id "MSTRG.24849.76"; exon_number "13";
chr10	StringTie	transcript	100232213	100267668	1000	-	.	gene_id "MSTRG.24849"; transcript_id "MSTRG.24849.77";
chr10	StringTie	exon	100232213	100233371	1000	-	.	gene_id "MSTRG.24849"; transcript_id "MSTRG.24849.77"; exon_number "1";
chr10	StringTie	exon	100235667	100235764	1000	-	.	gene_id "MSTRG.24849"; transcript_id "MSTRG.24849.77"; exon_number "2";
chr10	StringTie	exon	100236850	100236969	1000	-	.	gene_id "MSTRG.24849"; transcript_id "MSTRG.24849.77"; exon_number "3";
chr10	StringTie	exon	100238022	100238231	1000	-	.	gene_id "MSTRG.24849"; transcript_id "MSTRG.24849.77"; exon_number "4";
chr10	StringTie	exon	100243698	100243777	1000	-	.	gene_id "MSTRG.24849"; transcript_id "MSTRG.24849.77"; exon_number "5";
chr10	StringTie	exon	100245799	100245913	1000	-	.	gene_id "MSTRG.24849"; transcript_id "MSTRG.24849.77"; exon_number "6";
chr10	StringTie	exon	100246795	100246935	1000	-	.	gene_id "MSTRG.24849"; transcript_id "MSTRG.24849.77"; exon_number "7";
chr10	StringTie	exon	100248452	100250920	1000	-	.	gene_id "MSTRG.24849"; transcript_id "MSTRG.24849.77"; exon_number "8";
chr10	StringTie	exon	100253421	100256476	1000	-	.	gene_id "MSTRG.24849"; transcript_id "MSTRG.24849.77"; exon_number "9";
chr10	StringTie	exon	100260218	100260319	1000	-	.	gene_id "MSTRG.24849"; transcript_id "MSTRG.24849.77"; exon_number "10";
chr10	StringTie	exon	100260966	100261028	1000	-	.	gene_id "MSTRG.24849"; transcript_id "MSTRG.24849.77"; exon_number "11";
chr10	StringTie	exon	100261979	100262063	1000	-	.	gene_id "MSTRG.24849"; transcript_id "MSTRG.24849.77"; exon_number "12";
chr10	StringTie	exon	100267571	100267668	1000	-	.	gene_id "MSTRG.24849"; transcript_id "MSTRG.24849.77"; exon_number "13";
chr10	StringTie	transcript	100232213	100267649	1000	-	.	gene_id "MSTRG.24849"; transcript_id "MSTRG.24849.78";
chr10	StringTie	exon	100232213	100233371	1000	-	.	gene_id "MSTRG.24849"; transcript_id "MSTRG.24849.78"; exon_number "1";
chr10	StringTie	exon	100235667	100235764	1000	-	.	gene_id "MSTRG.24849"; transcript_id "MSTRG.24849.78"; exon_number "2";
chr10	StringTie	exon	100238022	100238231	1000	-	.	gene_id "MSTRG.24849"; transcript_id "MSTRG.24849.78"; exon_number "3";
chr10	StringTie	exon	100243698	100243777	1000	-	.	gene_id "MSTRG.24849"; transcript_id "MSTRG.24849.78"; exon_number "4";
chr10	StringTie	exon	100245799	100245913	1000	-	.	gene_id "MSTRG.24849"; transcript_id "MSTRG.24849.78"; exon_number "5";
chr10	StringTie	exon	100246795	100246935	1000	-	.	gene_id "MSTRG.24849"; transcript_id "MSTRG.24849.78"; exon_number "6";
chr10	StringTie	exon	100250110	100250332	1000	-	.	gene_id "MSTRG.24849"; transcript_id "MSTRG.24849.78"; exon_number "7";
chr10	StringTie	exon	100253421	100253539	1000	-	.	gene_id "MSTRG.24849"; transcript_id "MSTRG.24849.78"; exon_number "8";
chr10	StringTie	exon	100256262	100256476	1000	-	.	gene_id "MSTRG.24849"; transcript_id "MSTRG.24849.78"; exon_number "9";
chr10	StringTie	exon	100260218	100260319	1000	-	.	gene_id "MSTRG.24849"; transcript_id "MSTRG.24849.78"; exon_number "10";
chr10	StringTie	exon	100260966	100261028	1000	-	.	gene_id "MSTRG.24849"; transcript_id "MSTRG.24849.78"; exon_number "11";
chr10	StringTie	exon	100261979	100262063	1000	-	.	gene_id "MSTRG.24849"; transcript_id "MSTRG.24849.78"; exon_number "12";
chr10	StringTie	exon	100267528	100267649	1000	-	.	gene_id "MSTRG.24849"; transcript_id "MSTRG.24849.78"; exon_number "13";
chr10	StringTie	transcript	100232214	100267698	1000	-	.	gene_id "MSTRG.24849"; transcript_id "MSTRG.24849.79";
chr10	StringTie	exon	100232214	100233371	1000	-	.	gene_id "MSTRG.24849"; transcript_id "MSTRG.24849.79"; exon_number "1";
chr10	StringTie	exon	100235667	100235764	1000	-	.	gene_id "MSTRG.24849"; transcript_id "MSTRG.24849.79"; exon_number "2";
chr10	StringTie	exon	100238022	100238231	1000	-	.	gene_id "MSTRG.24849"; transcript_id "MSTRG.24849.79"; exon_number "3";
chr10	StringTie	exon	100243698	100243777	1000	-	.	gene_id "MSTRG.24849"; transcript_id "MSTRG.24849.79"; exon_number "4";
chr10	StringTie	exon	100245799	100245913	1000	-	.	gene_id "MSTRG.24849"; transcript_id "MSTRG.24849.79"; exon_number "5";
chr10	StringTie	exon	100246795	100246935	1000	-	.	gene_id "MSTRG.24849"; transcript_id "MSTRG.24849.79"; exon_number "6";
chr10	StringTie	exon	100250248	100250332	1000	-	.	gene_id "MSTRG.24849"; transcript_id "MSTRG.24849.79"; exon_number "7";
chr10	StringTie	exon	100253421	100253539	1000	-	.	gene_id "MSTRG.24849"; transcript_id "MSTRG.24849.79"; exon_number "8";
chr10	StringTie	exon	100256262	100256476	1000	-	.	gene_id "MSTRG.24849"; transcript_id "MSTRG.24849.79"; exon_number "9";
chr10	StringTie	exon	100260218	100260319	1000	-	.	gene_id "MSTRG.24849"; transcript_id "MSTRG.24849.79"; exon_number "10";
chr10	StringTie	exon	100260966	100261028	1000	-	.	gene_id "MSTRG.24849"; transcript_id "MSTRG.24849.79"; exon_number "11";
chr10	StringTie	exon	100261979	100262063	1000	-	.	gene_id "MSTRG.24849"; transcript_id "MSTRG.24849.79"; exon_number "12";
chr10	StringTie	exon	100267571	100267698	1000	-	.	gene_id "MSTRG.24849"; transcript_id "MSTRG.24849.79"; exon_number "13";
chr10	StringTie	transcript	100150027	100229601	1000	-	.	gene_id "MSTRG.24849"; transcript_id "MSTRG.24849.8";
chr10	StringTie	exon	100150027	100152352	1000	-	.	gene_id "MSTRG.24849"; transcript_id "MSTRG.24849.8"; exon_number "1";
chr10	StringTie	exon	100154860	100154939	1000	-	.	gene_id "MSTRG.24849"; transcript_id "MSTRG.24849.8"; exon_number "2";
chr10	StringTie	exon	100156145	100156234	1000	-	.	gene_id "MSTRG.24849"; transcript_id "MSTRG.24849.8"; exon_number "3";
chr10	StringTie	exon	100164004	100164095	1000	-	.	gene_id "MSTRG.24849"; transcript_id "MSTRG.24849.8"; exon_number "4";
chr10	StringTie	exon	100167348	100167406	1000	-	.	gene_id "MSTRG.24849"; transcript_id "MSTRG.24849.8"; exon_number "5";
chr10	StringTie	exon	100174208	100174281	1000	-	.	gene_id "MSTRG.24849"; transcript_id "MSTRG.24849.8"; exon_number "6";
chr10	StringTie	exon	100175945	100176070	1000	-	.	gene_id "MSTRG.24849"; transcript_id "MSTRG.24849.8"; exon_number "7";
chr10	StringTie	exon	100178133	100178194	1000	-	.	gene_id "MSTRG.24849"; transcript_id "MSTRG.24849.8"; exon_number "8";
chr10	StringTie	exon	100179201	100179247	1000	-	.	gene_id "MSTRG.24849"; transcript_id "MSTRG.24849.8"; exon_number "9";
chr10	StringTie	exon	100183756	100183837	1000	-	.	gene_id "MSTRG.24849"; transcript_id "MSTRG.24849.8"; exon_number "10";
chr10	StringTie	exon	100185514	100185634	1000	-	.	gene_id "MSTRG.24849"; transcript_id "MSTRG.24849.8"; exon_number "11";
chr10	StringTie	exon	100185962	100189627	1000	-	.	gene_id "MSTRG.24849"; transcript_id "MSTRG.24849.8"; exon_number "12";
chr10	StringTie	exon	100190869	100190968	1000	-	.	gene_id "MSTRG.24849"; transcript_id "MSTRG.24849.8"; exon_number "13";
chr10	StringTie	exon	100193298	100193431	1000	-	.	gene_id "MSTRG.24849"; transcript_id "MSTRG.24849.8"; exon_number "14";
chr10	StringTie	exon	100193984	100194131	1000	-	.	gene_id "MSTRG.24849"; transcript_id "MSTRG.24849.8"; exon_number "15";
chr10	StringTie	exon	100194425	100194521	1000	-	.	gene_id "MSTRG.24849"; transcript_id "MSTRG.24849.8"; exon_number "16";
chr10	StringTie	exon	100199971	100200020	1000	-	.	gene_id "MSTRG.24849"; transcript_id "MSTRG.24849.8"; exon_number "17";
chr10	StringTie	exon	100200671	100200780	1000	-	.	gene_id "MSTRG.24849"; transcript_id "MSTRG.24849.8"; exon_number "18";
chr10	StringTie	exon	100202088	100202149	1000	-	.	gene_id "MSTRG.24849"; transcript_id "MSTRG.24849.8"; exon_number "19";
chr10	StringTie	exon	100204506	100204657	1000	-	.	gene_id "MSTRG.24849"; transcript_id "MSTRG.24849.8"; exon_number "20";
chr10	StringTie	exon	100205076	100205199	1000	-	.	gene_id "MSTRG.24849"; transcript_id "MSTRG.24849.8"; exon_number "21";
chr10	StringTie	exon	100207230	100207332	1000	-	.	gene_id "MSTRG.24849"; transcript_id "MSTRG.24849.8"; exon_number "22";
chr10	StringTie	exon	100209595	100209789	1000	-	.	gene_id "MSTRG.24849"; transcript_id "MSTRG.24849.8"; exon_number "23";
chr10	StringTie	exon	100217995	100218130	1000	-	.	gene_id "MSTRG.24849"; transcript_id "MSTRG.24849.8"; exon_number "24";
chr10	StringTie	exon	100218718	100218825	1000	-	.	gene_id "MSTRG.24849"; transcript_id "MSTRG.24849.8"; exon_number "25";
chr10	StringTie	exon	100219008	100219132	1000	-	.	gene_id "MSTRG.24849"; transcript_id "MSTRG.24849.8"; exon_number "26";
chr10	StringTie	exon	100219270	100219359	1000	-	.	gene_id "MSTRG.24849"; transcript_id "MSTRG.24849.8"; exon_number "27";
chr10	StringTie	exon	100220588	100220676	1000	-	.	gene_id "MSTRG.24849"; transcript_id "MSTRG.24849.8"; exon_number "28";
chr10	StringTie	exon	100222112	100222181	1000	-	.	gene_id "MSTRG.24849"; transcript_id "MSTRG.24849.8"; exon_number "29";
chr10	StringTie	exon	100222866	100222980	1000	-	.	gene_id "MSTRG.24849"; transcript_id "MSTRG.24849.8"; exon_number "30";
chr10	StringTie	exon	100225923	100226017	1000	-	.	gene_id "MSTRG.24849"; transcript_id "MSTRG.24849.8"; exon_number "31";
chr10	StringTie	exon	100229428	100229601	1000	-	.	gene_id "MSTRG.24849"; transcript_id "MSTRG.24849.8"; exon_number "32";
chr10	StringTie	transcript	100232217	100267668	1000	-	.	gene_id "MSTRG.24849"; transcript_id "MSTRG.24849.80";
chr10	StringTie	exon	100232217	100233371	1000	-	.	gene_id "MSTRG.24849"; transcript_id "MSTRG.24849.80"; exon_number "1";
chr10	StringTie	exon	100235667	100235764	1000	-	.	gene_id "MSTRG.24849"; transcript_id "MSTRG.24849.80"; exon_number "2";
chr10	StringTie	exon	100236818	100236969	1000	-	.	gene_id "MSTRG.24849"; transcript_id "MSTRG.24849.80"; exon_number "3";
chr10	StringTie	exon	100238022	100238231	1000	-	.	gene_id "MSTRG.24849"; transcript_id "MSTRG.24849.80"; exon_number "4";
chr10	StringTie	exon	100243698	100243777	1000	-	.	gene_id "MSTRG.24849"; transcript_id "MSTRG.24849.80"; exon_number "5";
chr10	StringTie	exon	100245799	100245913	1000	-	.	gene_id "MSTRG.24849"; transcript_id "MSTRG.24849.80"; exon_number "6";
chr10	StringTie	exon	100246795	100246935	1000	-	.	gene_id "MSTRG.24849"; transcript_id "MSTRG.24849.80"; exon_number "7";
chr10	StringTie	exon	100250248	100250332	1000	-	.	gene_id "MSTRG.24849"; transcript_id "MSTRG.24849.80"; exon_number "8";
chr10	StringTie	exon	100253421	100253539	1000	-	.	gene_id "MSTRG.24849"; transcript_id "MSTRG.24849.80"; exon_number "9";
chr10	StringTie	exon	100256262	100256476	1000	-	.	gene_id "MSTRG.24849"; transcript_id "MSTRG.24849.80"; exon_number "10";
chr10	StringTie	exon	100260218	100260319	1000	-	.	gene_id "MSTRG.24849"; transcript_id "MSTRG.24849.80"; exon_number "11";
chr10	StringTie	exon	100260966	100261028	1000	-	.	gene_id "MSTRG.24849"; transcript_id "MSTRG.24849.80"; exon_number "12";
chr10	StringTie	exon	100261979	100262063	1000	-	.	gene_id "MSTRG.24849"; transcript_id "MSTRG.24849.80"; exon_number "13";
chr10	StringTie	exon	100267002	100267084	1000	-	.	gene_id "MSTRG.24849"; transcript_id "MSTRG.24849.80"; exon_number "14";
chr10	StringTie	exon	100267571	100267668	1000	-	.	gene_id "MSTRG.24849"; transcript_id "MSTRG.24849.80"; exon_number "15";
chr10	StringTie	transcript	100232218	100267657	1000	-	.	gene_id "MSTRG.24849"; transcript_id "MSTRG.24849.81";
chr10	StringTie	exon	100232218	100233371	1000	-	.	gene_id "MSTRG.24849"; transcript_id "MSTRG.24849.81"; exon_number "1";
chr10	StringTie	exon	100235667	100235755	1000	-	.	gene_id "MSTRG.24849"; transcript_id "MSTRG.24849.81"; exon_number "2";
chr10	StringTie	exon	100236850	100236969	1000	-	.	gene_id "MSTRG.24849"; transcript_id "MSTRG.24849.81"; exon_number "3";
chr10	StringTie	exon	100238022	100238231	1000	-	.	gene_id "MSTRG.24849"; transcript_id "MSTRG.24849.81"; exon_number "4";
chr10	StringTie	exon	100243698	100243777	1000	-	.	gene_id "MSTRG.24849"; transcript_id "MSTRG.24849.81"; exon_number "5";
chr10	StringTie	exon	100245799	100245913	1000	-	.	gene_id "MSTRG.24849"; transcript_id "MSTRG.24849.81"; exon_number "6";
chr10	StringTie	exon	100246795	100246935	1000	-	.	gene_id "MSTRG.24849"; transcript_id "MSTRG.24849.81"; exon_number "7";
chr10	StringTie	exon	100250248	100250332	1000	-	.	gene_id "MSTRG.24849"; transcript_id "MSTRG.24849.81"; exon_number "8";
chr10	StringTie	exon	100253421	100253539	1000	-	.	gene_id "MSTRG.24849"; transcript_id "MSTRG.24849.81"; exon_number "9";
chr10	StringTie	exon	100256262	100256476	1000	-	.	gene_id "MSTRG.24849"; transcript_id "MSTRG.24849.81"; exon_number "10";
chr10	StringTie	exon	100260218	100260319	1000	-	.	gene_id "MSTRG.24849"; transcript_id "MSTRG.24849.81"; exon_number "11";
chr10	StringTie	exon	100260966	100261044	1000	-	.	gene_id "MSTRG.24849"; transcript_id "MSTRG.24849.81"; exon_number "12";
chr10	StringTie	exon	100261979	100262063	1000	-	.	gene_id "MSTRG.24849"; transcript_id "MSTRG.24849.81"; exon_number "13";
chr10	StringTie	exon	100267002	100267657	1000	-	.	gene_id "MSTRG.24849"; transcript_id "MSTRG.24849.81"; exon_number "14";
chr10	StringTie	transcript	100232218	100267666	1000	-	.	gene_id "MSTRG.24849"; transcript_id "MSTRG.24849.82";
chr10	StringTie	exon	100232218	100233371	1000	-	.	gene_id "MSTRG.24849"; transcript_id "MSTRG.24849.82"; exon_number "1";
chr10	StringTie	exon	100235667	100235755	1000	-	.	gene_id "MSTRG.24849"; transcript_id "MSTRG.24849.82"; exon_number "2";
chr10	StringTie	exon	100236850	100236969	1000	-	.	gene_id "MSTRG.24849"; transcript_id "MSTRG.24849.82"; exon_number "3";
chr10	StringTie	exon	100238022	100238231	1000	-	.	gene_id "MSTRG.24849"; transcript_id "MSTRG.24849.82"; exon_number "4";
chr10	StringTie	exon	100243698	100243777	1000	-	.	gene_id "MSTRG.24849"; transcript_id "MSTRG.24849.82"; exon_number "5";
chr10	StringTie	exon	100245799	100245913	1000	-	.	gene_id "MSTRG.24849"; transcript_id "MSTRG.24849.82"; exon_number "6";
chr10	StringTie	exon	100246795	100246935	1000	-	.	gene_id "MSTRG.24849"; transcript_id "MSTRG.24849.82"; exon_number "7";
chr10	StringTie	exon	100250248	100250332	1000	-	.	gene_id "MSTRG.24849"; transcript_id "MSTRG.24849.82"; exon_number "8";
chr10	StringTie	exon	100253421	100253539	1000	-	.	gene_id "MSTRG.24849"; transcript_id "MSTRG.24849.82"; exon_number "9";
chr10	StringTie	exon	100256262	100256476	1000	-	.	gene_id "MSTRG.24849"; transcript_id "MSTRG.24849.82"; exon_number "10";
chr10	StringTie	exon	100260218	100260319	1000	-	.	gene_id "MSTRG.24849"; transcript_id "MSTRG.24849.82"; exon_number "11";
chr10	StringTie	exon	100260966	100261044	1000	-	.	gene_id "MSTRG.24849"; transcript_id "MSTRG.24849.82"; exon_number "12";
chr10	StringTie	exon	100261979	100262063	1000	-	.	gene_id "MSTRG.24849"; transcript_id "MSTRG.24849.82"; exon_number "13";
chr10	StringTie	exon	100267435	100267666	1000	-	.	gene_id "MSTRG.24849"; transcript_id "MSTRG.24849.82"; exon_number "14";
chr10	StringTie	transcript	100232222	100267800	1000	-	.	gene_id "MSTRG.24849"; transcript_id "MSTRG.24849.83";
chr10	StringTie	exon	100232222	100233371	1000	-	.	gene_id "MSTRG.24849"; transcript_id "MSTRG.24849.83"; exon_number "1";
chr10	StringTie	exon	100235667	100235764	1000	-	.	gene_id "MSTRG.24849"; transcript_id "MSTRG.24849.83"; exon_number "2";
chr10	StringTie	exon	100236850	100236969	1000	-	.	gene_id "MSTRG.24849"; transcript_id "MSTRG.24849.83"; exon_number "3";
chr10	StringTie	exon	100238022	100238231	1000	-	.	gene_id "MSTRG.24849"; transcript_id "MSTRG.24849.83"; exon_number "4";
chr10	StringTie	exon	100243698	100243777	1000	-	.	gene_id "MSTRG.24849"; transcript_id "MSTRG.24849.83"; exon_number "5";
chr10	StringTie	exon	100245799	100245913	1000	-	.	gene_id "MSTRG.24849"; transcript_id "MSTRG.24849.83"; exon_number "6";
chr10	StringTie	exon	100246795	100246935	1000	-	.	gene_id "MSTRG.24849"; transcript_id "MSTRG.24849.83"; exon_number "7";
chr10	StringTie	exon	100250248	100250332	1000	-	.	gene_id "MSTRG.24849"; transcript_id "MSTRG.24849.83"; exon_number "8";
chr10	StringTie	exon	100253421	100253539	1000	-	.	gene_id "MSTRG.24849"; transcript_id "MSTRG.24849.83"; exon_number "9";
chr10	StringTie	exon	100256262	100256476	1000	-	.	gene_id "MSTRG.24849"; transcript_id "MSTRG.24849.83"; exon_number "10";
chr10	StringTie	exon	100260218	100260319	1000	-	.	gene_id "MSTRG.24849"; transcript_id "MSTRG.24849.83"; exon_number "11";
chr10	StringTie	exon	100260966	100261044	1000	-	.	gene_id "MSTRG.24849"; transcript_id "MSTRG.24849.83"; exon_number "12";
chr10	StringTie	exon	100261979	100262063	1000	-	.	gene_id "MSTRG.24849"; transcript_id "MSTRG.24849.83"; exon_number "13";
chr10	StringTie	exon	100267518	100267800	1000	-	.	gene_id "MSTRG.24849"; transcript_id "MSTRG.24849.83"; exon_number "14";
chr10	StringTie	transcript	100232222	100267675	1000	-	.	gene_id "MSTRG.24849"; transcript_id "MSTRG.24849.84";
chr10	StringTie	exon	100232222	100233371	1000	-	.	gene_id "MSTRG.24849"; transcript_id "MSTRG.24849.84"; exon_number "1";
chr10	StringTie	exon	100235667	100235764	1000	-	.	gene_id "MSTRG.24849"; transcript_id "MSTRG.24849.84"; exon_number "2";
chr10	StringTie	exon	100236854	100236969	1000	-	.	gene_id "MSTRG.24849"; transcript_id "MSTRG.24849.84"; exon_number "3";
chr10	StringTie	exon	100238022	100238231	1000	-	.	gene_id "MSTRG.24849"; transcript_id "MSTRG.24849.84"; exon_number "4";
chr10	StringTie	exon	100243698	100243777	1000	-	.	gene_id "MSTRG.24849"; transcript_id "MSTRG.24849.84"; exon_number "5";
chr10	StringTie	exon	100245799	100245913	1000	-	.	gene_id "MSTRG.24849"; transcript_id "MSTRG.24849.84"; exon_number "6";
chr10	StringTie	exon	100246795	100246935	1000	-	.	gene_id "MSTRG.24849"; transcript_id "MSTRG.24849.84"; exon_number "7";
chr10	StringTie	exon	100250248	100250313	1000	-	.	gene_id "MSTRG.24849"; transcript_id "MSTRG.24849.84"; exon_number "8";
chr10	StringTie	exon	100253421	100253539	1000	-	.	gene_id "MSTRG.24849"; transcript_id "MSTRG.24849.84"; exon_number "9";
chr10	StringTie	exon	100256262	100256476	1000	-	.	gene_id "MSTRG.24849"; transcript_id "MSTRG.24849.84"; exon_number "10";
chr10	StringTie	exon	100260218	100260319	1000	-	.	gene_id "MSTRG.24849"; transcript_id "MSTRG.24849.84"; exon_number "11";
chr10	StringTie	exon	100260966	100261028	1000	-	.	gene_id "MSTRG.24849"; transcript_id "MSTRG.24849.84"; exon_number "12";
chr10	StringTie	exon	100261979	100262063	1000	-	.	gene_id "MSTRG.24849"; transcript_id "MSTRG.24849.84"; exon_number "13";
chr10	StringTie	exon	100267002	100267675	1000	-	.	gene_id "MSTRG.24849"; transcript_id "MSTRG.24849.84"; exon_number "14";
chr10	StringTie	transcript	100232225	100267657	1000	-	.	gene_id "MSTRG.24849"; transcript_id "MSTRG.24849.85";
chr10	StringTie	exon	100232225	100233371	1000	-	.	gene_id "MSTRG.24849"; transcript_id "MSTRG.24849.85"; exon_number "1";
chr10	StringTie	exon	100235667	100235764	1000	-	.	gene_id "MSTRG.24849"; transcript_id "MSTRG.24849.85"; exon_number "2";
chr10	StringTie	exon	100238022	100238231	1000	-	.	gene_id "MSTRG.24849"; transcript_id "MSTRG.24849.85"; exon_number "3";
chr10	StringTie	exon	100243698	100243777	1000	-	.	gene_id "MSTRG.24849"; transcript_id "MSTRG.24849.85"; exon_number "4";
```
