## Additional File 7 - TCGA transcript assembly for "Widespread 3’ UTR splicing regulates expression of oncogene transcripts in sequence-dependent and independent manners": all_tissues_agg-agg-agg.gtf (part 1166 of 2216)

```
chr10	StringTie	exon	100245799	100245913	1000	-	.	gene_id "MSTRG.24849"; transcript_id "MSTRG.24849.85"; exon_number "5";
chr10	StringTie	exon	100246795	100246935	1000	-	.	gene_id "MSTRG.24849"; transcript_id "MSTRG.24849.85"; exon_number "6";
chr10	StringTie	exon	100250248	100250332	1000	-	.	gene_id "MSTRG.24849"; transcript_id "MSTRG.24849.85"; exon_number "7";
chr10	StringTie	exon	100253421	100253539	1000	-	.	gene_id "MSTRG.24849"; transcript_id "MSTRG.24849.85"; exon_number "8";
chr10	StringTie	exon	100256262	100256476	1000	-	.	gene_id "MSTRG.24849"; transcript_id "MSTRG.24849.85"; exon_number "9";
chr10	StringTie	exon	100260218	100260319	1000	-	.	gene_id "MSTRG.24849"; transcript_id "MSTRG.24849.85"; exon_number "10";
chr10	StringTie	exon	100260966	100261044	1000	-	.	gene_id "MSTRG.24849"; transcript_id "MSTRG.24849.85"; exon_number "11";
chr10	StringTie	exon	100261979	100262063	1000	-	.	gene_id "MSTRG.24849"; transcript_id "MSTRG.24849.85"; exon_number "12";
chr10	StringTie	exon	100267002	100267657	1000	-	.	gene_id "MSTRG.24849"; transcript_id "MSTRG.24849.85"; exon_number "13";
chr10	StringTie	transcript	100232227	100267631	1000	-	.	gene_id "MSTRG.24849"; transcript_id "MSTRG.24849.86";
chr10	StringTie	exon	100232227	100233371	1000	-	.	gene_id "MSTRG.24849"; transcript_id "MSTRG.24849.86"; exon_number "1";
chr10	StringTie	exon	100235667	100235764	1000	-	.	gene_id "MSTRG.24849"; transcript_id "MSTRG.24849.86"; exon_number "2";
chr10	StringTie	exon	100238022	100238231	1000	-	.	gene_id "MSTRG.24849"; transcript_id "MSTRG.24849.86"; exon_number "3";
chr10	StringTie	exon	100243698	100243777	1000	-	.	gene_id "MSTRG.24849"; transcript_id "MSTRG.24849.86"; exon_number "4";
chr10	StringTie	exon	100245799	100245913	1000	-	.	gene_id "MSTRG.24849"; transcript_id "MSTRG.24849.86"; exon_number "5";
chr10	StringTie	exon	100246795	100246935	1000	-	.	gene_id "MSTRG.24849"; transcript_id "MSTRG.24849.86"; exon_number "6";
chr10	StringTie	exon	100250110	100250178	1000	-	.	gene_id "MSTRG.24849"; transcript_id "MSTRG.24849.86"; exon_number "7";
chr10	StringTie	exon	100253421	100253539	1000	-	.	gene_id "MSTRG.24849"; transcript_id "MSTRG.24849.86"; exon_number "8";
chr10	StringTie	exon	100267571	100267631	1000	-	.	gene_id "MSTRG.24849"; transcript_id "MSTRG.24849.86"; exon_number "9";
chr10	StringTie	transcript	100232233	100267682	1000	-	.	gene_id "MSTRG.24849"; transcript_id "MSTRG.24849.87";
chr10	StringTie	exon	100232233	100233371	1000	-	.	gene_id "MSTRG.24849"; transcript_id "MSTRG.24849.87"; exon_number "1";
chr10	StringTie	exon	100235667	100235764	1000	-	.	gene_id "MSTRG.24849"; transcript_id "MSTRG.24849.87"; exon_number "2";
chr10	StringTie	exon	100236850	100236969	1000	-	.	gene_id "MSTRG.24849"; transcript_id "MSTRG.24849.87"; exon_number "3";
chr10	StringTie	exon	100238022	100238231	1000	-	.	gene_id "MSTRG.24849"; transcript_id "MSTRG.24849.87"; exon_number "4";
chr10	StringTie	exon	100243698	100243777	1000	-	.	gene_id "MSTRG.24849"; transcript_id "MSTRG.24849.87"; exon_number "5";
chr10	StringTie	exon	100245799	100245913	1000	-	.	gene_id "MSTRG.24849"; transcript_id "MSTRG.24849.87"; exon_number "6";
chr10	StringTie	exon	100246795	100246935	1000	-	.	gene_id "MSTRG.24849"; transcript_id "MSTRG.24849.87"; exon_number "7";
chr10	StringTie	exon	100250248	100250313	1000	-	.	gene_id "MSTRG.24849"; transcript_id "MSTRG.24849.87"; exon_number "8";
chr10	StringTie	exon	100253421	100253539	1000	-	.	gene_id "MSTRG.24849"; transcript_id "MSTRG.24849.87"; exon_number "9";
chr10	StringTie	exon	100256262	100256476	1000	-	.	gene_id "MSTRG.24849"; transcript_id "MSTRG.24849.87"; exon_number "10";
chr10	StringTie	exon	100267571	100267682	1000	-	.	gene_id "MSTRG.24849"; transcript_id "MSTRG.24849.87"; exon_number "11";
chr10	StringTie	transcript	100232233	100267801	1000	-	.	gene_id "MSTRG.24849"; transcript_id "MSTRG.24849.88";
chr10	StringTie	exon	100232233	100233371	1000	-	.	gene_id "MSTRG.24849"; transcript_id "MSTRG.24849.88"; exon_number "1";
chr10	StringTie	exon	100235667	100235764	1000	-	.	gene_id "MSTRG.24849"; transcript_id "MSTRG.24849.88"; exon_number "2";
chr10	StringTie	exon	100236818	100236969	1000	-	.	gene_id "MSTRG.24849"; transcript_id "MSTRG.24849.88"; exon_number "3";
chr10	StringTie	exon	100238022	100238231	1000	-	.	gene_id "MSTRG.24849"; transcript_id "MSTRG.24849.88"; exon_number "4";
chr10	StringTie	exon	100243698	100243777	1000	-	.	gene_id "MSTRG.24849"; transcript_id "MSTRG.24849.88"; exon_number "5";
chr10	StringTie	exon	100245799	100245913	1000	-	.	gene_id "MSTRG.24849"; transcript_id "MSTRG.24849.88"; exon_number "6";
chr10	StringTie	exon	100246795	100246935	1000	-	.	gene_id "MSTRG.24849"; transcript_id "MSTRG.24849.88"; exon_number "7";
chr10	StringTie	exon	100250248	100250332	1000	-	.	gene_id "MSTRG.24849"; transcript_id "MSTRG.24849.88"; exon_number "8";
chr10	StringTie	exon	100253421	100253539	1000	-	.	gene_id "MSTRG.24849"; transcript_id "MSTRG.24849.88"; exon_number "9";
chr10	StringTie	exon	100256262	100256476	1000	-	.	gene_id "MSTRG.24849"; transcript_id "MSTRG.24849.88"; exon_number "10";
chr10	StringTie	exon	100260218	100260319	1000	-	.	gene_id "MSTRG.24849"; transcript_id "MSTRG.24849.88"; exon_number "11";
chr10	StringTie	exon	100260966	100261044	1000	-	.	gene_id "MSTRG.24849"; transcript_id "MSTRG.24849.88"; exon_number "12";
chr10	StringTie	exon	100261979	100262063	1000	-	.	gene_id "MSTRG.24849"; transcript_id "MSTRG.24849.88"; exon_number "13";
chr10	StringTie	exon	100267522	100267801	1000	-	.	gene_id "MSTRG.24849"; transcript_id "MSTRG.24849.88"; exon_number "14";
chr10	StringTie	transcript	100232233	100267674	1000	-	.	gene_id "MSTRG.24849"; transcript_id "MSTRG.24849.89";
chr10	StringTie	exon	100232233	100233371	1000	-	.	gene_id "MSTRG.24849"; transcript_id "MSTRG.24849.89"; exon_number "1";
chr10	StringTie	exon	100235667	100235764	1000	-	.	gene_id "MSTRG.24849"; transcript_id "MSTRG.24849.89"; exon_number "2";
chr10	StringTie	exon	100238022	100238231	1000	-	.	gene_id "MSTRG.24849"; transcript_id "MSTRG.24849.89"; exon_number "3";
chr10	StringTie	exon	100243698	100243777	1000	-	.	gene_id "MSTRG.24849"; transcript_id "MSTRG.24849.89"; exon_number "4";
chr10	StringTie	exon	100245799	100245913	1000	-	.	gene_id "MSTRG.24849"; transcript_id "MSTRG.24849.89"; exon_number "5";
chr10	StringTie	exon	100246795	100246935	1000	-	.	gene_id "MSTRG.24849"; transcript_id "MSTRG.24849.89"; exon_number "6";
chr10	StringTie	exon	100250248	100250313	1000	-	.	gene_id "MSTRG.24849"; transcript_id "MSTRG.24849.89"; exon_number "7";
chr10	StringTie	exon	100253421	100253539	1000	-	.	gene_id "MSTRG.24849"; transcript_id "MSTRG.24849.89"; exon_number "8";
chr10	StringTie	exon	100256262	100256476	1000	-	.	gene_id "MSTRG.24849"; transcript_id "MSTRG.24849.89"; exon_number "9";
chr10	StringTie	exon	100260218	100260319	1000	-	.	gene_id "MSTRG.24849"; transcript_id "MSTRG.24849.89"; exon_number "10";
chr10	StringTie	exon	100260966	100261044	1000	-	.	gene_id "MSTRG.24849"; transcript_id "MSTRG.24849.89"; exon_number "11";
chr10	StringTie	exon	100261979	100262063	1000	-	.	gene_id "MSTRG.24849"; transcript_id "MSTRG.24849.89"; exon_number "12";
chr10	StringTie	exon	100267002	100267674	1000	-	.	gene_id "MSTRG.24849"; transcript_id "MSTRG.24849.89"; exon_number "13";
chr10	StringTie	transcript	100150035	100229676	1000	-	.	gene_id "MSTRG.24849"; transcript_id "MSTRG.24849.9";
chr10	StringTie	exon	100150035	100152352	1000	-	.	gene_id "MSTRG.24849"; transcript_id "MSTRG.24849.9"; exon_number "1";
chr10	StringTie	exon	100154860	100154939	1000	-	.	gene_id "MSTRG.24849"; transcript_id "MSTRG.24849.9"; exon_number "2";
chr10	StringTie	exon	100156145	100156234	1000	-	.	gene_id "MSTRG.24849"; transcript_id "MSTRG.24849.9"; exon_number "3";
chr10	StringTie	exon	100164004	100164095	1000	-	.	gene_id "MSTRG.24849"; transcript_id "MSTRG.24849.9"; exon_number "4";
chr10	StringTie	exon	100167348	100167406	1000	-	.	gene_id "MSTRG.24849"; transcript_id "MSTRG.24849.9"; exon_number "5";
chr10	StringTie	exon	100174208	100174281	1000	-	.	gene_id "MSTRG.24849"; transcript_id "MSTRG.24849.9"; exon_number "6";
chr10	StringTie	exon	100175945	100176070	1000	-	.	gene_id "MSTRG.24849"; transcript_id "MSTRG.24849.9"; exon_number "7";
chr10	StringTie	exon	100178133	100178194	1000	-	.	gene_id "MSTRG.24849"; transcript_id "MSTRG.24849.9"; exon_number "8";
chr10	StringTie	exon	100179201	100179247	1000	-	.	gene_id "MSTRG.24849"; transcript_id "MSTRG.24849.9"; exon_number "9";
chr10	StringTie	exon	100183756	100183837	1000	-	.	gene_id "MSTRG.24849"; transcript_id "MSTRG.24849.9"; exon_number "10";
chr10	StringTie	exon	100185514	100185637	1000	-	.	gene_id "MSTRG.24849"; transcript_id "MSTRG.24849.9"; exon_number "11";
chr10	StringTie	exon	100185904	100189627	1000	-	.	gene_id "MSTRG.24849"; transcript_id "MSTRG.24849.9"; exon_number "12";
chr10	StringTie	exon	100190869	100190968	1000	-	.	gene_id "MSTRG.24849"; transcript_id "MSTRG.24849.9"; exon_number "13";
chr10	StringTie	exon	100192459	100192693	1000	-	.	gene_id "MSTRG.24849"; transcript_id "MSTRG.24849.9"; exon_number "14";
chr10	StringTie	exon	100193298	100193431	1000	-	.	gene_id "MSTRG.24849"; transcript_id "MSTRG.24849.9"; exon_number "15";
chr10	StringTie	exon	100193984	100194131	1000	-	.	gene_id "MSTRG.24849"; transcript_id "MSTRG.24849.9"; exon_number "16";
chr10	StringTie	exon	100194425	100194521	1000	-	.	gene_id "MSTRG.24849"; transcript_id "MSTRG.24849.9"; exon_number "17";
chr10	StringTie	exon	100199971	100200020	1000	-	.	gene_id "MSTRG.24849"; transcript_id "MSTRG.24849.9"; exon_number "18";
chr10	StringTie	exon	100200671	100200780	1000	-	.	gene_id "MSTRG.24849"; transcript_id "MSTRG.24849.9"; exon_number "19";
chr10	StringTie	exon	100202088	100202149	1000	-	.	gene_id "MSTRG.24849"; transcript_id "MSTRG.24849.9"; exon_number "20";
chr10	StringTie	exon	100204506	100204657	1000	-	.	gene_id "MSTRG.24849"; transcript_id "MSTRG.24849.9"; exon_number "21";
chr10	StringTie	exon	100205076	100205199	1000	-	.	gene_id "MSTRG.24849"; transcript_id "MSTRG.24849.9"; exon_number "22";
chr10	StringTie	exon	100207230	100207332	1000	-	.	gene_id "MSTRG.24849"; transcript_id "MSTRG.24849.9"; exon_number "23";
chr10	StringTie	exon	100209595	100209789	1000	-	.	gene_id "MSTRG.24849"; transcript_id "MSTRG.24849.9"; exon_number "24";
chr10	StringTie	exon	100217995	100218130	1000	-	.	gene_id "MSTRG.24849"; transcript_id "MSTRG.24849.9"; exon_number "25";
chr10	StringTie	exon	100218718	100218825	1000	-	.	gene_id "MSTRG.24849"; transcript_id "MSTRG.24849.9"; exon_number "26";
chr10	StringTie	exon	100219008	100219132	1000	-	.	gene_id "MSTRG.24849"; transcript_id "MSTRG.24849.9"; exon_number "27";
chr10	StringTie	exon	100219270	100219359	1000	-	.	gene_id "MSTRG.24849"; transcript_id "MSTRG.24849.9"; exon_number "28";
chr10	StringTie	exon	100220588	100220676	1000	-	.	gene_id "MSTRG.24849"; transcript_id "MSTRG.24849.9"; exon_number "29";
chr10	StringTie	exon	100222112	100222181	1000	-	.	gene_id "MSTRG.24849"; transcript_id "MSTRG.24849.9"; exon_number "30";
chr10	StringTie	exon	100222866	100222980	1000	-	.	gene_id "MSTRG.24849"; transcript_id "MSTRG.24849.9"; exon_number "31";
chr10	StringTie	exon	100225923	100226017	1000	-	.	gene_id "MSTRG.24849"; transcript_id "MSTRG.24849.9"; exon_number "32";
chr10	StringTie	exon	100229428	100229676	1000	-	.	gene_id "MSTRG.24849"; transcript_id "MSTRG.24849.9"; exon_number "33";
chr10	StringTie	transcript	100232234	100267689	1000	-	.	gene_id "MSTRG.24849"; transcript_id "MSTRG.24849.90";
chr10	StringTie	exon	100232234	100233371	1000	-	.	gene_id "MSTRG.24849"; transcript_id "MSTRG.24849.90"; exon_number "1";
chr10	StringTie	exon	100235667	100235764	1000	-	.	gene_id "MSTRG.24849"; transcript_id "MSTRG.24849.90"; exon_number "2";
chr10	StringTie	exon	100236818	100236969	1000	-	.	gene_id "MSTRG.24849"; transcript_id "MSTRG.24849.90"; exon_number "3";
chr10	StringTie	exon	100238022	100238231	1000	-	.	gene_id "MSTRG.24849"; transcript_id "MSTRG.24849.90"; exon_number "4";
chr10	StringTie	exon	100243698	100243777	1000	-	.	gene_id "MSTRG.24849"; transcript_id "MSTRG.24849.90"; exon_number "5";
chr10	StringTie	exon	100245799	100245913	1000	-	.	gene_id "MSTRG.24849"; transcript_id "MSTRG.24849.90"; exon_number "6";
chr10	StringTie	exon	100246795	100246935	1000	-	.	gene_id "MSTRG.24849"; transcript_id "MSTRG.24849.90"; exon_number "7";
chr10	StringTie	exon	100250248	100250332	1000	-	.	gene_id "MSTRG.24849"; transcript_id "MSTRG.24849.90"; exon_number "8";
chr10	StringTie	exon	100253421	100253539	1000	-	.	gene_id "MSTRG.24849"; transcript_id "MSTRG.24849.90"; exon_number "9";
chr10	StringTie	exon	100256262	100256476	1000	-	.	gene_id "MSTRG.24849"; transcript_id "MSTRG.24849.90"; exon_number "10";
chr10	StringTie	exon	100260218	100260319	1000	-	.	gene_id "MSTRG.24849"; transcript_id "MSTRG.24849.90"; exon_number "11";
chr10	StringTie	exon	100260966	100261028	1000	-	.	gene_id "MSTRG.24849"; transcript_id "MSTRG.24849.90"; exon_number "12";
chr10	StringTie	exon	100261979	100262063	1000	-	.	gene_id "MSTRG.24849"; transcript_id "MSTRG.24849.90"; exon_number "13";
chr10	StringTie	exon	100267522	100267689	1000	-	.	gene_id "MSTRG.24849"; transcript_id "MSTRG.24849.90"; exon_number "14";
chr10	StringTie	transcript	100232234	100267672	1000	-	.	gene_id "MSTRG.24849"; transcript_id "MSTRG.24849.91";
chr10	StringTie	exon	100232234	100233371	1000	-	.	gene_id "MSTRG.24849"; transcript_id "MSTRG.24849.91"; exon_number "1";
chr10	StringTie	exon	100235667	100235764	1000	-	.	gene_id "MSTRG.24849"; transcript_id "MSTRG.24849.91"; exon_number "2";
chr10	StringTie	exon	100236850	100236969	1000	-	.	gene_id "MSTRG.24849"; transcript_id "MSTRG.24849.91"; exon_number "3";
chr10	StringTie	exon	100238022	100238231	1000	-	.	gene_id "MSTRG.24849"; transcript_id "MSTRG.24849.91"; exon_number "4";
chr10	StringTie	exon	100243698	100243777	1000	-	.	gene_id "MSTRG.24849"; transcript_id "MSTRG.24849.91"; exon_number "5";
chr10	StringTie	exon	100245799	100245913	1000	-	.	gene_id "MSTRG.24849"; transcript_id "MSTRG.24849.91"; exon_number "6";
chr10	StringTie	exon	100246795	100246935	1000	-	.	gene_id "MSTRG.24849"; transcript_id "MSTRG.24849.91"; exon_number "7";
chr10	StringTie	exon	100250110	100250313	1000	-	.	gene_id "MSTRG.24849"; transcript_id "MSTRG.24849.91"; exon_number "8";
chr10	StringTie	exon	100253421	100253539	1000	-	.	gene_id "MSTRG.24849"; transcript_id "MSTRG.24849.91"; exon_number "9";
chr10	StringTie	exon	100256262	100256476	1000	-	.	gene_id "MSTRG.24849"; transcript_id "MSTRG.24849.91"; exon_number "10";
chr10	StringTie	exon	100260218	100260319	1000	-	.	gene_id "MSTRG.24849"; transcript_id "MSTRG.24849.91"; exon_number "11";
chr10	StringTie	exon	100260966	100261028	1000	-	.	gene_id "MSTRG.24849"; transcript_id "MSTRG.24849.91"; exon_number "12";
chr10	StringTie	exon	100261979	100262063	1000	-	.	gene_id "MSTRG.24849"; transcript_id "MSTRG.24849.91"; exon_number "13";
chr10	StringTie	exon	100267571	100267672	1000	-	.	gene_id "MSTRG.24849"; transcript_id "MSTRG.24849.91"; exon_number "14";
chr10	StringTie	transcript	100232235	100267859	1000	-	.	gene_id "MSTRG.24849"; transcript_id "MSTRG.24849.92";
chr10	StringTie	exon	100232235	100233371	1000	-	.	gene_id "MSTRG.24849"; transcript_id "MSTRG.24849.92"; exon_number "1";
chr10	StringTie	exon	100235667	100235764	1000	-	.	gene_id "MSTRG.24849"; transcript_id "MSTRG.24849.92"; exon_number "2";
chr10	StringTie	exon	100236850	100236969	1000	-	.	gene_id "MSTRG.24849"; transcript_id "MSTRG.24849.92"; exon_number "3";
chr10	StringTie	exon	100238022	100238231	1000	-	.	gene_id "MSTRG.24849"; transcript_id "MSTRG.24849.92"; exon_number "4";
chr10	StringTie	exon	100243698	100243777	1000	-	.	gene_id "MSTRG.24849"; transcript_id "MSTRG.24849.92"; exon_number "5";
chr10	StringTie	exon	100245799	100245913	1000	-	.	gene_id "MSTRG.24849"; transcript_id "MSTRG.24849.92"; exon_number "6";
chr10	StringTie	exon	100246795	100246935	1000	-	.	gene_id "MSTRG.24849"; transcript_id "MSTRG.24849.92"; exon_number "7";
chr10	StringTie	exon	100250248	100250313	1000	-	.	gene_id "MSTRG.24849"; transcript_id "MSTRG.24849.92"; exon_number "8";
chr10	StringTie	exon	100253421	100253539	1000	-	.	gene_id "MSTRG.24849"; transcript_id "MSTRG.24849.92"; exon_number "9";
chr10	StringTie	exon	100256262	100256476	1000	-	.	gene_id "MSTRG.24849"; transcript_id "MSTRG.24849.92"; exon_number "10";
chr10	StringTie	exon	100260218	100260319	1000	-	.	gene_id "MSTRG.24849"; transcript_id "MSTRG.24849.92"; exon_number "11";
chr10	StringTie	exon	100260966	100261028	1000	-	.	gene_id "MSTRG.24849"; transcript_id "MSTRG.24849.92"; exon_number "12";
chr10	StringTie	exon	100261979	100262063	1000	-	.	gene_id "MSTRG.24849"; transcript_id "MSTRG.24849.92"; exon_number "13";
chr10	StringTie	exon	100267522	100267859	1000	-	.	gene_id "MSTRG.24849"; transcript_id "MSTRG.24849.92"; exon_number "14";
chr10	StringTie	transcript	100232235	100267694	1000	-	.	gene_id "MSTRG.24849"; transcript_id "MSTRG.24849.93";
chr10	StringTie	exon	100232235	100233371	1000	-	.	gene_id "MSTRG.24849"; transcript_id "MSTRG.24849.93"; exon_number "1";
chr10	StringTie	exon	100235667	100235764	1000	-	.	gene_id "MSTRG.24849"; transcript_id "MSTRG.24849.93"; exon_number "2";
chr10	StringTie	exon	100236850	100236969	1000	-	.	gene_id "MSTRG.24849"; transcript_id "MSTRG.24849.93"; exon_number "3";
chr10	StringTie	exon	100238022	100238231	1000	-	.	gene_id "MSTRG.24849"; transcript_id "MSTRG.24849.93"; exon_number "4";
chr10	StringTie	exon	100243698	100243777	1000	-	.	gene_id "MSTRG.24849"; transcript_id "MSTRG.24849.93"; exon_number "5";
chr10	StringTie	exon	100245799	100245913	1000	-	.	gene_id "MSTRG.24849"; transcript_id "MSTRG.24849.93"; exon_number "6";
chr10	StringTie	exon	100246795	100246935	1000	-	.	gene_id "MSTRG.24849"; transcript_id "MSTRG.24849.93"; exon_number "7";
chr10	StringTie	exon	100250248	100250313	1000	-	.	gene_id "MSTRG.24849"; transcript_id "MSTRG.24849.93"; exon_number "8";
chr10	StringTie	exon	100253421	100253539	1000	-	.	gene_id "MSTRG.24849"; transcript_id "MSTRG.24849.93"; exon_number "9";
chr10	StringTie	exon	100256262	100256476	1000	-	.	gene_id "MSTRG.24849"; transcript_id "MSTRG.24849.93"; exon_number "10";
chr10	StringTie	exon	100260218	100260319	1000	-	.	gene_id "MSTRG.24849"; transcript_id "MSTRG.24849.93"; exon_number "11";
chr10	StringTie	exon	100260966	100261028	1000	-	.	gene_id "MSTRG.24849"; transcript_id "MSTRG.24849.93"; exon_number "12";
chr10	StringTie	exon	100261979	100262063	1000	-	.	gene_id "MSTRG.24849"; transcript_id "MSTRG.24849.93"; exon_number "13";
chr10	StringTie	exon	100267518	100267694	1000	-	.	gene_id "MSTRG.24849"; transcript_id "MSTRG.24849.93"; exon_number "14";
chr10	StringTie	transcript	100232235	100267689	1000	-	.	gene_id "MSTRG.24849"; transcript_id "MSTRG.24849.94";
chr10	StringTie	exon	100232235	100233371	1000	-	.	gene_id "MSTRG.24849"; transcript_id "MSTRG.24849.94"; exon_number "1";
chr10	StringTie	exon	100235667	100235764	1000	-	.	gene_id "MSTRG.24849"; transcript_id "MSTRG.24849.94"; exon_number "2";
chr10	StringTie	exon	100236818	100236969	1000	-	.	gene_id "MSTRG.24849"; transcript_id "MSTRG.24849.94"; exon_number "3";
chr10	StringTie	exon	100238022	100238231	1000	-	.	gene_id "MSTRG.24849"; transcript_id "MSTRG.24849.94"; exon_number "4";
chr10	StringTie	exon	100243698	100243777	1000	-	.	gene_id "MSTRG.24849"; transcript_id "MSTRG.24849.94"; exon_number "5";
chr10	StringTie	exon	100245799	100245913	1000	-	.	gene_id "MSTRG.24849"; transcript_id "MSTRG.24849.94"; exon_number "6";
chr10	StringTie	exon	100246795	100246935	1000	-	.	gene_id "MSTRG.24849"; transcript_id "MSTRG.24849.94"; exon_number "7";
chr10	StringTie	exon	100250248	100250332	1000	-	.	gene_id "MSTRG.24849"; transcript_id "MSTRG.24849.94"; exon_number "8";
chr10	StringTie	exon	100253421	100253539	1000	-	.	gene_id "MSTRG.24849"; transcript_id "MSTRG.24849.94"; exon_number "9";
chr10	StringTie	exon	100267571	100267689	1000	-	.	gene_id "MSTRG.24849"; transcript_id "MSTRG.24849.94"; exon_number "10";
chr10	StringTie	transcript	100232236	100267706	1000	-	.	gene_id "MSTRG.24849"; transcript_id "MSTRG.24849.95";
chr10	StringTie	exon	100232236	100233371	1000	-	.	gene_id "MSTRG.24849"; transcript_id "MSTRG.24849.95"; exon_number "1";
chr10	StringTie	exon	100235667	100235764	1000	-	.	gene_id "MSTRG.24849"; transcript_id "MSTRG.24849.95"; exon_number "2";
chr10	StringTie	exon	100236818	100236969	1000	-	.	gene_id "MSTRG.24849"; transcript_id "MSTRG.24849.95"; exon_number "3";
chr10	StringTie	exon	100238022	100238231	1000	-	.	gene_id "MSTRG.24849"; transcript_id "MSTRG.24849.95"; exon_number "4";
chr10	StringTie	exon	100243698	100243777	1000	-	.	gene_id "MSTRG.24849"; transcript_id "MSTRG.24849.95"; exon_number "5";
chr10	StringTie	exon	100245799	100245913	1000	-	.	gene_id "MSTRG.24849"; transcript_id "MSTRG.24849.95"; exon_number "6";
chr10	StringTie	exon	100246795	100246935	1000	-	.	gene_id "MSTRG.24849"; transcript_id "MSTRG.24849.95"; exon_number "7";
chr10	StringTie	exon	100250248	100250313	1000	-	.	gene_id "MSTRG.24849"; transcript_id "MSTRG.24849.95"; exon_number "8";
chr10	StringTie	exon	100253421	100253539	1000	-	.	gene_id "MSTRG.24849"; transcript_id "MSTRG.24849.95"; exon_number "9";
chr10	StringTie	exon	100256262	100256476	1000	-	.	gene_id "MSTRG.24849"; transcript_id "MSTRG.24849.95"; exon_number "10";
chr10	StringTie	exon	100260218	100260319	1000	-	.	gene_id "MSTRG.24849"; transcript_id "MSTRG.24849.95"; exon_number "11";
chr10	StringTie	exon	100260966	100261028	1000	-	.	gene_id "MSTRG.24849"; transcript_id "MSTRG.24849.95"; exon_number "12";
chr10	StringTie	exon	100261979	100262063	1000	-	.	gene_id "MSTRG.24849"; transcript_id "MSTRG.24849.95"; exon_number "13";
chr10	StringTie	exon	100267518	100267706	1000	-	.	gene_id "MSTRG.24849"; transcript_id "MSTRG.24849.95"; exon_number "14";
chr10	StringTie	transcript	100232237	100267694	1000	-	.	gene_id "MSTRG.24849"; transcript_id "MSTRG.24849.96";
chr10	StringTie	exon	100232237	100233371	1000	-	.	gene_id "MSTRG.24849"; transcript_id "MSTRG.24849.96"; exon_number "1";
chr10	StringTie	exon	100235667	100235764	1000	-	.	gene_id "MSTRG.24849"; transcript_id "MSTRG.24849.96"; exon_number "2";
chr10	StringTie	exon	100236850	100236969	1000	-	.	gene_id "MSTRG.24849"; transcript_id "MSTRG.24849.96"; exon_number "3";
chr10	StringTie	exon	100238022	100238231	1000	-	.	gene_id "MSTRG.24849"; transcript_id "MSTRG.24849.96"; exon_number "4";
chr10	StringTie	exon	100243698	100243777	1000	-	.	gene_id "MSTRG.24849"; transcript_id "MSTRG.24849.96"; exon_number "5";
chr10	StringTie	exon	100245799	100245913	1000	-	.	gene_id "MSTRG.24849"; transcript_id "MSTRG.24849.96"; exon_number "6";
chr10	StringTie	exon	100246795	100246935	1000	-	.	gene_id "MSTRG.24849"; transcript_id "MSTRG.24849.96"; exon_number "7";
chr10	StringTie	exon	100250110	100250332	1000	-	.	gene_id "MSTRG.24849"; transcript_id "MSTRG.24849.96"; exon_number "8";
chr10	StringTie	exon	100253421	100253539	1000	-	.	gene_id "MSTRG.24849"; transcript_id "MSTRG.24849.96"; exon_number "9";
chr10	StringTie	exon	100256262	100256476	1000	-	.	gene_id "MSTRG.24849"; transcript_id "MSTRG.24849.96"; exon_number "10";
chr10	StringTie	exon	100260218	100260319	1000	-	.	gene_id "MSTRG.24849"; transcript_id "MSTRG.24849.96"; exon_number "11";
chr10	StringTie	exon	100260966	100261028	1000	-	.	gene_id "MSTRG.24849"; transcript_id "MSTRG.24849.96"; exon_number "12";
chr10	StringTie	exon	100261979	100262063	1000	-	.	gene_id "MSTRG.24849"; transcript_id "MSTRG.24849.96"; exon_number "13";
chr10	StringTie	exon	100267002	100267694	1000	-	.	gene_id "MSTRG.24849"; transcript_id "MSTRG.24849.96"; exon_number "14";
chr10	StringTie	transcript	100232237	100267694	1000	-	.	gene_id "MSTRG.24849"; transcript_id "MSTRG.24849.97";
chr10	StringTie	exon	100232237	100233371	1000	-	.	gene_id "MSTRG.24849"; transcript_id "MSTRG.24849.97"; exon_number "1";
chr10	StringTie	exon	100235667	100235764	1000	-	.	gene_id "MSTRG.24849"; transcript_id "MSTRG.24849.97"; exon_number "2";
chr10	StringTie	exon	100236850	100236969	1000	-	.	gene_id "MSTRG.24849"; transcript_id "MSTRG.24849.97"; exon_number "3";
chr10	StringTie	exon	100238022	100238231	1000	-	.	gene_id "MSTRG.24849"; transcript_id "MSTRG.24849.97"; exon_number "4";
chr10	StringTie	exon	100243698	100243777	1000	-	.	gene_id "MSTRG.24849"; transcript_id "MSTRG.24849.97"; exon_number "5";
chr10	StringTie	exon	100245799	100245913	1000	-	.	gene_id "MSTRG.24849"; transcript_id "MSTRG.24849.97"; exon_number "6";
chr10	StringTie	exon	100246795	100246935	1000	-	.	gene_id "MSTRG.24849"; transcript_id "MSTRG.24849.97"; exon_number "7";
chr10	StringTie	exon	100250248	100250332	1000	-	.	gene_id "MSTRG.24849"; transcript_id "MSTRG.24849.97"; exon_number "8";
chr10	StringTie	exon	100253421	100253535	1000	-	.	gene_id "MSTRG.24849"; transcript_id "MSTRG.24849.97"; exon_number "9";
chr10	StringTie	exon	100256262	100256476	1000	-	.	gene_id "MSTRG.24849"; transcript_id "MSTRG.24849.97"; exon_number "10";
chr10	StringTie	exon	100260218	100260319	1000	-	.	gene_id "MSTRG.24849"; transcript_id "MSTRG.24849.97"; exon_number "11";
chr10	StringTie	exon	100260966	100261044	1000	-	.	gene_id "MSTRG.24849"; transcript_id "MSTRG.24849.97"; exon_number "12";
chr10	StringTie	exon	100261979	100262063	1000	-	.	gene_id "MSTRG.24849"; transcript_id "MSTRG.24849.97"; exon_number "13";
chr10	StringTie	exon	100267435	100267694	1000	-	.	gene_id "MSTRG.24849"; transcript_id "MSTRG.24849.97"; exon_number "14";
chr10	StringTie	transcript	100232238	100267688	1000	-	.	gene_id "MSTRG.24849"; transcript_id "MSTRG.24849.98";
chr10	StringTie	exon	100232238	100233371	1000	-	.	gene_id "MSTRG.24849"; transcript_id "MSTRG.24849.98"; exon_number "1";
chr10	StringTie	exon	100235667	100235764	1000	-	.	gene_id "MSTRG.24849"; transcript_id "MSTRG.24849.98"; exon_number "2";
chr10	StringTie	exon	100236850	100236969	1000	-	.	gene_id "MSTRG.24849"; transcript_id "MSTRG.24849.98"; exon_number "3";
chr10	StringTie	exon	100238022	100238231	1000	-	.	gene_id "MSTRG.24849"; transcript_id "MSTRG.24849.98"; exon_number "4";
chr10	StringTie	exon	100243698	100243777	1000	-	.	gene_id "MSTRG.24849"; transcript_id "MSTRG.24849.98"; exon_number "5";
chr10	StringTie	exon	100245799	100245913	1000	-	.	gene_id "MSTRG.24849"; transcript_id "MSTRG.24849.98"; exon_number "6";
chr10	StringTie	exon	100246795	100246935	1000	-	.	gene_id "MSTRG.24849"; transcript_id "MSTRG.24849.98"; exon_number "7";
chr10	StringTie	exon	100250248	100250332	1000	-	.	gene_id "MSTRG.24849"; transcript_id "MSTRG.24849.98"; exon_number "8";
chr10	StringTie	exon	100253421	100253539	1000	-	.	gene_id "MSTRG.24849"; transcript_id "MSTRG.24849.98"; exon_number "9";
chr10	StringTie	exon	100260218	100260319	1000	-	.	gene_id "MSTRG.24849"; transcript_id "MSTRG.24849.98"; exon_number "10";
chr10	StringTie	exon	100260966	100261044	1000	-	.	gene_id "MSTRG.24849"; transcript_id "MSTRG.24849.98"; exon_number "11";
chr10	StringTie	exon	100261979	100262063	1000	-	.	gene_id "MSTRG.24849"; transcript_id "MSTRG.24849.98"; exon_number "12";
chr10	StringTie	exon	100267522	100267688	1000	-	.	gene_id "MSTRG.24849"; transcript_id "MSTRG.24849.98"; exon_number "13";
chr10	StringTie	transcript	100232239	100267694	1000	-	.	gene_id "MSTRG.24849"; transcript_id "MSTRG.24849.99";
chr10	StringTie	exon	100232239	100233371	1000	-	.	gene_id "MSTRG.24849"; transcript_id "MSTRG.24849.99"; exon_number "1";
chr10	StringTie	exon	100235667	100235764	1000	-	.	gene_id "MSTRG.24849"; transcript_id "MSTRG.24849.99"; exon_number "2";
chr10	StringTie	exon	100236850	100236969	1000	-	.	gene_id "MSTRG.24849"; transcript_id "MSTRG.24849.99"; exon_number "3";
chr10	StringTie	exon	100238022	100238231	1000	-	.	gene_id "MSTRG.24849"; transcript_id "MSTRG.24849.99"; exon_number "4";
chr10	StringTie	exon	100243698	100243777	1000	-	.	gene_id "MSTRG.24849"; transcript_id "MSTRG.24849.99"; exon_number "5";
chr10	StringTie	exon	100245799	100245913	1000	-	.	gene_id "MSTRG.24849"; transcript_id "MSTRG.24849.99"; exon_number "6";
chr10	StringTie	exon	100246795	100246935	1000	-	.	gene_id "MSTRG.24849"; transcript_id "MSTRG.24849.99"; exon_number "7";
chr10	StringTie	exon	100250248	100250313	1000	-	.	gene_id "MSTRG.24849"; transcript_id "MSTRG.24849.99"; exon_number "8";
chr10	StringTie	exon	100253421	100253539	1000	-	.	gene_id "MSTRG.24849"; transcript_id "MSTRG.24849.99"; exon_number "9";
chr10	StringTie	exon	100256262	100256476	1000	-	.	gene_id "MSTRG.24849"; transcript_id "MSTRG.24849.99"; exon_number "10";
chr10	StringTie	exon	100260218	100260319	1000	-	.	gene_id "MSTRG.24849"; transcript_id "MSTRG.24849.99"; exon_number "11";
chr10	StringTie	exon	100260966	100261028	1000	-	.	gene_id "MSTRG.24849"; transcript_id "MSTRG.24849.99"; exon_number "12";
chr10	StringTie	exon	100261979	100262063	1000	-	.	gene_id "MSTRG.24849"; transcript_id "MSTRG.24849.99"; exon_number "13";
chr10	StringTie	exon	100267435	100267694	1000	-	.	gene_id "MSTRG.24849"; transcript_id "MSTRG.24849.99"; exon_number "14";
chr1	StringTie	transcript	31143359	31143608	1000	.	.	gene_id "MSTRG.2485"; transcript_id "MSTRG.2485.1";
chr1	StringTie	exon	31143359	31143608	1000	.	.	gene_id "MSTRG.2485"; transcript_id "MSTRG.2485.1"; exon_number "1";
chr10	StringTie	transcript	100190036	100190747	1000	+	.	gene_id "MSTRG.24850"; transcript_id "ENST00000443919"; gene_name "RP11-316M21.7"; ref_gene_id "ENSG00000236308";
chr10	StringTie	exon	100190036	100190164	1000	+	.	gene_id "MSTRG.24850"; transcript_id "ENST00000443919"; exon_number "1"; gene_name "RP11-316M21.7"; ref_gene_id "ENSG00000236308";
chr10	StringTie	exon	100190299	100190747	1000	+	.	gene_id "MSTRG.24850"; transcript_id "ENST00000443919"; exon_number "2"; gene_name "RP11-316M21.7"; ref_gene_id "ENSG00000236308";
chr10	StringTie	transcript	100186204	100190821	1000	+	.	gene_id "MSTRG.24850"; transcript_id "MSTRG.24850.1";
chr10	StringTie	exon	100186204	100186322	1000	+	.	gene_id "MSTRG.24850"; transcript_id "MSTRG.24850.1"; exon_number "1";
chr10	StringTie	exon	100189855	100190821	1000	+	.	gene_id "MSTRG.24850"; transcript_id "MSTRG.24850.1"; exon_number "2";
chr10	StringTie	transcript	100229667	100234000	1000	+	.	gene_id "MSTRG.24851"; transcript_id "ENST00000444359"; gene_name "RP11-316M21.6"; ref_gene_id "ENSG00000227492";
chr10	StringTie	exon	100229667	100229724	1000	+	.	gene_id "MSTRG.24851"; transcript_id "ENST00000444359"; exon_number "1"; gene_name "RP11-316M21.6"; ref_gene_id "ENSG00000227492";
chr10	StringTie	exon	100231015	100231126	1000	+	.	gene_id "MSTRG.24851"; transcript_id "ENST00000444359"; exon_number "2"; gene_name "RP11-316M21.6"; ref_gene_id "ENSG00000227492";
chr10	StringTie	exon	100231246	100231660	1000	+	.	gene_id "MSTRG.24851"; transcript_id "ENST00000444359"; exon_number "3"; gene_name "RP11-316M21.6"; ref_gene_id "ENSG00000227492";
chr10	StringTie	exon	100233231	100233443	1000	+	.	gene_id "MSTRG.24851"; transcript_id "ENST00000444359"; exon_number "4"; gene_name "RP11-316M21.6"; ref_gene_id "ENSG00000227492";
chr10	StringTie	exon	100233953	100234000	1000	+	.	gene_id "MSTRG.24851"; transcript_id "ENST00000444359"; exon_number "5"; gene_name "RP11-316M21.6"; ref_gene_id "ENSG00000227492";
chr10	StringTie	transcript	100248271	100249095	1000	+	.	gene_id "MSTRG.24851"; transcript_id "ENST00000453578"; gene_name "PHBP9"; ref_gene_id "ENSG00000230224";
chr10	StringTie	exon	100248271	100249095	1000	+	.	gene_id "MSTRG.24851"; transcript_id "ENST00000453578"; exon_number "1"; gene_name "PHBP9"; ref_gene_id "ENSG00000230224";
chr10	StringTie	transcript	100229682	100230739	1000	+	.	gene_id "MSTRG.24851"; transcript_id "MSTRG.24851.2";
chr10	StringTie	exon	100229682	100229724	1000	+	.	gene_id "MSTRG.24851"; transcript_id "MSTRG.24851.2"; exon_number "1";
chr10	StringTie	exon	100230052	100230739	1000	+	.	gene_id "MSTRG.24851"; transcript_id "MSTRG.24851.2"; exon_number "2";
chr10	StringTie	transcript	100229682	100230550	1000	+	.	gene_id "MSTRG.24851"; transcript_id "MSTRG.24851.3";
chr10	StringTie	exon	100229682	100229724	1000	+	.	gene_id "MSTRG.24851"; transcript_id "MSTRG.24851.3"; exon_number "1";
chr10	StringTie	exon	100230227	100230550	1000	+	.	gene_id "MSTRG.24851"; transcript_id "MSTRG.24851.3"; exon_number "2";
chr10	StringTie	transcript	100229694	100235670	1000	+	.	gene_id "MSTRG.24851"; transcript_id "MSTRG.24851.4";
chr10	StringTie	exon	100229694	100229724	1000	+	.	gene_id "MSTRG.24851"; transcript_id "MSTRG.24851.4"; exon_number "1";
chr10	StringTie	exon	100231015	100231126	1000	+	.	gene_id "MSTRG.24851"; transcript_id "MSTRG.24851.4"; exon_number "2";
chr10	StringTie	exon	100233231	100235670	1000	+	.	gene_id "MSTRG.24851"; transcript_id "MSTRG.24851.4"; exon_number "3";
chr10	StringTie	transcript	100231057	100233974	1000	+	.	gene_id "MSTRG.24851"; transcript_id "MSTRG.24851.5";
chr10	StringTie	exon	100231057	100231126	1000	+	.	gene_id "MSTRG.24851"; transcript_id "MSTRG.24851.5"; exon_number "1";
chr10	StringTie	exon	100233231	100233443	1000	+	.	gene_id "MSTRG.24851"; transcript_id "MSTRG.24851.5"; exon_number "2";
chr10	StringTie	exon	100233953	100233974	1000	+	.	gene_id "MSTRG.24851"; transcript_id "MSTRG.24851.5"; exon_number "3";
chr10	StringTie	transcript	100233226	100250073	1000	+	.	gene_id "MSTRG.24851"; transcript_id "MSTRG.24851.6";
chr10	StringTie	exon	100233226	100233443	1000	+	.	gene_id "MSTRG.24851"; transcript_id "MSTRG.24851.6"; exon_number "1";
chr10	StringTie	exon	100246229	100250073	1000	+	.	gene_id "MSTRG.24851"; transcript_id "MSTRG.24851.6"; exon_number "2";
chr10	StringTie	transcript	100232903	100253140	1000	+	.	gene_id "MSTRG.24852"; transcript_id "MSTRG.24852.1";
chr10	StringTie	exon	100232903	100233124	1000	+	.	gene_id "MSTRG.24852"; transcript_id "MSTRG.24852.1"; exon_number "1";
chr10	StringTie	exon	100252812	100253140	1000	+	.	gene_id "MSTRG.24852"; transcript_id "MSTRG.24852.1"; exon_number "2";
chr10	StringTie	transcript	100237156	100237302	1000	-	.	gene_id "MSTRG.24853"; transcript_id "ENST00000391162"; gene_name "SNORA12"; ref_gene_id "ENSG00000212464";
chr10	StringTie	exon	100237156	100237302	1000	-	.	gene_id "MSTRG.24853"; transcript_id "ENST00000391162"; exon_number "1"; gene_name "SNORA12"; ref_gene_id "ENSG00000212464";
chr10	StringTie	transcript	100258571	100258677	1000	+	.	gene_id "MSTRG.24854"; transcript_id "ENST00000384632"; gene_name "RNU6-422P"; ref_gene_id "ENSG00000207362";
chr10	StringTie	exon	100258571	100258677	1000	+	.	gene_id "MSTRG.24854"; transcript_id "ENST00000384632"; exon_number "1"; gene_name "RNU6-422P"; ref_gene_id "ENSG00000207362";
chr10	StringTie	transcript	100275072	100280174	1000	+	.	gene_id "MSTRG.24855"; transcript_id "MSTRG.24855.1";
chr10	StringTie	exon	100275072	100275118	1000	+	.	gene_id "MSTRG.24855"; transcript_id "MSTRG.24855.1"; exon_number "1";
chr10	StringTie	exon	100275241	100275495	1000	+	.	gene_id "MSTRG.24855"; transcript_id "MSTRG.24855.1"; exon_number "2";
chr10	StringTie	exon	100280128	100280174	1000	+	.	gene_id "MSTRG.24855"; transcript_id "MSTRG.24855.1"; exon_number "3";
chr10	StringTie	transcript	100275095	100275358	1000	+	.	gene_id "MSTRG.24855"; transcript_id "MSTRG.24855.2";
chr10	StringTie	exon	100275095	100275254	1000	+	.	gene_id "MSTRG.24855"; transcript_id "MSTRG.24855.2"; exon_number "1";
chr10	StringTie	exon	100275289	100275358	1000	+	.	gene_id "MSTRG.24855"; transcript_id "MSTRG.24855.2"; exon_number "2";
chr10	StringTie	transcript	100276381	100278826	1000	+	.	gene_id "MSTRG.24856"; transcript_id "MSTRG.24856.1";
chr10	StringTie	exon	100276381	100277454	1000	+	.	gene_id "MSTRG.24856"; transcript_id "MSTRG.24856.1"; exon_number "1";
chr10	StringTie	exon	100277704	100278826	1000	+	.	gene_id "MSTRG.24856"; transcript_id "MSTRG.24856.1"; exon_number "2";
chr10	StringTie	transcript	100311434	100315015	1000	+	.	gene_id "MSTRG.24857"; transcript_id "MSTRG.24857.1";
chr10	StringTie	exon	100311434	100311626	1000	+	.	gene_id "MSTRG.24857"; transcript_id "MSTRG.24857.1"; exon_number "1";
chr10	StringTie	exon	100312769	100315015	1000	+	.	gene_id "MSTRG.24857"; transcript_id "MSTRG.24857.1"; exon_number "2";
chr10	StringTie	transcript	100347124	100364834	1000	+	.	gene_id "MSTRG.24858"; transcript_id "ENST00000370355"; gene_name "SCD"; ref_gene_id "ENSG00000099194";
chr10	StringTie	exon	100347124	100347531	1000	+	.	gene_id "MSTRG.24858"; transcript_id "ENST00000370355"; exon_number "1"; gene_name "SCD"; ref_gene_id "ENSG00000099194";
chr10	StringTie	exon	100348064	100348346	1000	+	.	gene_id "MSTRG.24858"; transcript_id "ENST00000370355"; exon_number "2"; gene_name "SCD"; ref_gene_id "ENSG00000099194";
chr10	StringTie	exon	100352366	100352496	1000	+	.	gene_id "MSTRG.24858"; transcript_id "ENST00000370355"; exon_number "3"; gene_name "SCD"; ref_gene_id "ENSG00000099194";
chr10	StringTie	exon	100354427	100354632	1000	+	.	gene_id "MSTRG.24858"; transcript_id "ENST00000370355"; exon_number "4"; gene_name "SCD"; ref_gene_id "ENSG00000099194";
chr10	StringTie	exon	100356532	100356764	1000	+	.	gene_id "MSTRG.24858"; transcript_id "ENST00000370355"; exon_number "5"; gene_name "SCD"; ref_gene_id "ENSG00000099194";
chr10	StringTie	exon	100360734	100364834	1000	+	.	gene_id "MSTRG.24858"; transcript_id "ENST00000370355"; exon_number "6"; gene_name "SCD"; ref_gene_id "ENSG00000099194";
chr10	StringTie	transcript	100342638	100364836	1000	+	.	gene_id "MSTRG.24858"; transcript_id "MSTRG.24858.1";
chr10	StringTie	exon	100342638	100342666	1000	+	.	gene_id "MSTRG.24858"; transcript_id "MSTRG.24858.1"; exon_number "1";
chr10	StringTie	exon	100348064	100348346	1000	+	.	gene_id "MSTRG.24858"; transcript_id "MSTRG.24858.1"; exon_number "2";
chr10	StringTie	exon	100352366	100352496	1000	+	.	gene_id "MSTRG.24858"; transcript_id "MSTRG.24858.1"; exon_number "3";
chr10	StringTie	exon	100354427	100354632	1000	+	.	gene_id "MSTRG.24858"; transcript_id "MSTRG.24858.1"; exon_number "4";
chr10	StringTie	exon	100356532	100356764	1000	+	.	gene_id "MSTRG.24858"; transcript_id "MSTRG.24858.1"; exon_number "5";
chr10	StringTie	exon	100360734	100364836	1000	+	.	gene_id "MSTRG.24858"; transcript_id "MSTRG.24858.1"; exon_number "6";
chr10	StringTie	transcript	100346419	100364853	1000	+	.	gene_id "MSTRG.24858"; transcript_id "MSTRG.24858.10";
chr10	StringTie	exon	100346419	100347666	1000	+	.	gene_id "MSTRG.24858"; transcript_id "MSTRG.24858.10"; exon_number "1";
chr10	StringTie	exon	100348064	100348346	1000	+	.	gene_id "MSTRG.24858"; transcript_id "MSTRG.24858.10"; exon_number "2";
chr10	StringTie	exon	100352366	100352496	1000	+	.	gene_id "MSTRG.24858"; transcript_id "MSTRG.24858.10"; exon_number "3";
chr10	StringTie	exon	100352622	100352868	1000	+	.	gene_id "MSTRG.24858"; transcript_id "MSTRG.24858.10"; exon_number "4";
chr10	StringTie	exon	100354427	100354632	1000	+	.	gene_id "MSTRG.24858"; transcript_id "MSTRG.24858.10"; exon_number "5";
chr10	StringTie	exon	100356532	100356764	1000	+	.	gene_id "MSTRG.24858"; transcript_id "MSTRG.24858.10"; exon_number "6";
chr10	StringTie	exon	100360734	100361942	1000	+	.	gene_id "MSTRG.24858"; transcript_id "MSTRG.24858.10"; exon_number "7";
chr10	StringTie	exon	100362158	100364853	1000	+	.	gene_id "MSTRG.24858"; transcript_id "MSTRG.24858.10"; exon_number "8";
chr10	StringTie	transcript	100346440	100364831	1000	+	.	gene_id "MSTRG.24858"; transcript_id "MSTRG.24858.11";
chr10	StringTie	exon	100346440	100347531	1000	+	.	gene_id "MSTRG.24858"; transcript_id "MSTRG.24858.11"; exon_number "1";
chr10	StringTie	exon	100348064	100348346	1000	+	.	gene_id "MSTRG.24858"; transcript_id "MSTRG.24858.11"; exon_number "2";
chr10	StringTie	exon	100352366	100352496	1000	+	.	gene_id "MSTRG.24858"; transcript_id "MSTRG.24858.11"; exon_number "3";
chr10	StringTie	exon	100354427	100354632	1000	+	.	gene_id "MSTRG.24858"; transcript_id "MSTRG.24858.11"; exon_number "4";
chr10	StringTie	exon	100356532	100356764	1000	+	.	gene_id "MSTRG.24858"; transcript_id "MSTRG.24858.11"; exon_number "5";
chr10	StringTie	exon	100360734	100364116	1000	+	.	gene_id "MSTRG.24858"; transcript_id "MSTRG.24858.11"; exon_number "6";
chr10	StringTie	exon	100364228	100364831	1000	+	.	gene_id "MSTRG.24858"; transcript_id "MSTRG.24858.11"; exon_number "7";
chr10	StringTie	transcript	100346446	100364831	1000	+	.	gene_id "MSTRG.24858"; transcript_id "MSTRG.24858.12";
chr10	StringTie	exon	100346446	100347531	1000	+	.	gene_id "MSTRG.24858"; transcript_id "MSTRG.24858.12"; exon_number "1";
chr10	StringTie	exon	100348064	100348346	1000	+	.	gene_id "MSTRG.24858"; transcript_id "MSTRG.24858.12"; exon_number "2";
chr10	StringTie	exon	100352366	100352496	1000	+	.	gene_id "MSTRG.24858"; transcript_id "MSTRG.24858.12"; exon_number "3";
chr10	StringTie	exon	100354427	100354632	1000	+	.	gene_id "MSTRG.24858"; transcript_id "MSTRG.24858.12"; exon_number "4";
chr10	StringTie	exon	100356532	100356764	1000	+	.	gene_id "MSTRG.24858"; transcript_id "MSTRG.24858.12"; exon_number "5";
chr10	StringTie	exon	100360734	100360834	1000	+	.	gene_id "MSTRG.24858"; transcript_id "MSTRG.24858.12"; exon_number "6";
chr10	StringTie	exon	100360877	100361988	1000	+	.	gene_id "MSTRG.24858"; transcript_id "MSTRG.24858.12"; exon_number "7";
chr10	StringTie	exon	100362106	100364831	1000	+	.	gene_id "MSTRG.24858"; transcript_id "MSTRG.24858.12"; exon_number "8";
chr10	StringTie	transcript	100346449	100364836	1000	+	.	gene_id "MSTRG.24858"; transcript_id "MSTRG.24858.13";
chr10	StringTie	exon	100346449	100347531	1000	+	.	gene_id "MSTRG.24858"; transcript_id "MSTRG.24858.13"; exon_number "1";
chr10	StringTie	exon	100348064	100348346	1000	+	.	gene_id "MSTRG.24858"; transcript_id "MSTRG.24858.13"; exon_number "2";
chr10	StringTie	exon	100352366	100352496	1000	+	.	gene_id "MSTRG.24858"; transcript_id "MSTRG.24858.13"; exon_number "3";
chr10	StringTie	exon	100352622	100352723	1000	+	.	gene_id "MSTRG.24858"; transcript_id "MSTRG.24858.13"; exon_number "4";
chr10	StringTie	exon	100354427	100354632	1000	+	.	gene_id "MSTRG.24858"; transcript_id "MSTRG.24858.13"; exon_number "5";
chr10	StringTie	exon	100356532	100356764	1000	+	.	gene_id "MSTRG.24858"; transcript_id "MSTRG.24858.13"; exon_number "6";
chr10	StringTie	exon	100360734	100364836	1000	+	.	gene_id "MSTRG.24858"; transcript_id "MSTRG.24858.13"; exon_number "7";
chr10	StringTie	transcript	100346466	100364922	1000	+	.	gene_id "MSTRG.24858"; transcript_id "MSTRG.24858.14";
chr10	StringTie	exon	100346466	100347531	1000	+	.	gene_id "MSTRG.24858"; transcript_id "MSTRG.24858.14"; exon_number "1";
chr10	StringTie	exon	100348064	100348346	1000	+	.	gene_id "MSTRG.24858"; transcript_id "MSTRG.24858.14"; exon_number "2";
chr10	StringTie	exon	100352366	100352496	1000	+	.	gene_id "MSTRG.24858"; transcript_id "MSTRG.24858.14"; exon_number "3";
chr10	StringTie	exon	100352622	100352868	1000	+	.	gene_id "MSTRG.24858"; transcript_id "MSTRG.24858.14"; exon_number "4";
chr10	StringTie	exon	100354427	100354632	1000	+	.	gene_id "MSTRG.24858"; transcript_id "MSTRG.24858.14"; exon_number "5";
chr10	StringTie	exon	100356532	100356760	1000	+	.	gene_id "MSTRG.24858"; transcript_id "MSTRG.24858.14"; exon_number "6";
chr10	StringTie	exon	100360734	100364922	1000	+	.	gene_id "MSTRG.24858"; transcript_id "MSTRG.24858.14"; exon_number "7";
chr10	StringTie	transcript	100346467	100364831	1000	+	.	gene_id "MSTRG.24858"; transcript_id "MSTRG.24858.15";
chr10	StringTie	exon	100346467	100347666	1000	+	.	gene_id "MSTRG.24858"; transcript_id "MSTRG.24858.15"; exon_number "1";
chr10	StringTie	exon	100348064	100348346	1000	+	.	gene_id "MSTRG.24858"; transcript_id "MSTRG.24858.15"; exon_number "2";
chr10	StringTie	exon	100352366	100352496	1000	+	.	gene_id "MSTRG.24858"; transcript_id "MSTRG.24858.15"; exon_number "3";
chr10	StringTie	exon	100354427	100354632	1000	+	.	gene_id "MSTRG.24858"; transcript_id "MSTRG.24858.15"; exon_number "4";
chr10	StringTie	exon	100356532	100356764	1000	+	.	gene_id "MSTRG.24858"; transcript_id "MSTRG.24858.15"; exon_number "5";
chr10	StringTie	exon	100360734	100362560	1000	+	.	gene_id "MSTRG.24858"; transcript_id "MSTRG.24858.15"; exon_number "6";
chr10	StringTie	exon	100362609	100364831	1000	+	.	gene_id "MSTRG.24858"; transcript_id "MSTRG.24858.15"; exon_number "7";
chr10	StringTie	transcript	100346480	100364835	1000	+	.	gene_id "MSTRG.24858"; transcript_id "MSTRG.24858.16";
chr10	StringTie	exon	100346480	100347531	1000	+	.	gene_id "MSTRG.24858"; transcript_id "MSTRG.24858.16"; exon_number "1";
chr10	StringTie	exon	100348064	100348346	1000	+	.	gene_id "MSTRG.24858"; transcript_id "MSTRG.24858.16"; exon_number "2";
chr10	StringTie	exon	100352366	100352496	1000	+	.	gene_id "MSTRG.24858"; transcript_id "MSTRG.24858.16"; exon_number "3";
chr10	StringTie	exon	100352622	100352868	1000	+	.	gene_id "MSTRG.24858"; transcript_id "MSTRG.24858.16"; exon_number "4";
chr10	StringTie	exon	100354427	100354632	1000	+	.	gene_id "MSTRG.24858"; transcript_id "MSTRG.24858.16"; exon_number "5";
chr10	StringTie	exon	100356532	100356764	1000	+	.	gene_id "MSTRG.24858"; transcript_id "MSTRG.24858.16"; exon_number "6";
chr10	StringTie	exon	100360734	100361214	1000	+	.	gene_id "MSTRG.24858"; transcript_id "MSTRG.24858.16"; exon_number "7";
chr10	StringTie	exon	100361409	100364835	1000	+	.	gene_id "MSTRG.24858"; transcript_id "MSTRG.24858.16"; exon_number "8";
chr10	StringTie	transcript	100346489	100364902	1000	+	.	gene_id "MSTRG.24858"; transcript_id "MSTRG.24858.17";
chr10	StringTie	exon	100346489	100347531	1000	+	.	gene_id "MSTRG.24858"; transcript_id "MSTRG.24858.17"; exon_number "1";
chr10	StringTie	exon	100348064	100348346	1000	+	.	gene_id "MSTRG.24858"; transcript_id "MSTRG.24858.17"; exon_number "2";
chr10	StringTie	exon	100352366	100352496	1000	+	.	gene_id "MSTRG.24858"; transcript_id "MSTRG.24858.17"; exon_number "3";
chr10	StringTie	exon	100354427	100354632	1000	+	.	gene_id "MSTRG.24858"; transcript_id "MSTRG.24858.17"; exon_number "4";
chr10	StringTie	exon	100356532	100356764	1000	+	.	gene_id "MSTRG.24858"; transcript_id "MSTRG.24858.17"; exon_number "5";
chr10	StringTie	exon	100360734	100361988	1000	+	.	gene_id "MSTRG.24858"; transcript_id "MSTRG.24858.17"; exon_number "6";
chr10	StringTie	exon	100362106	100364902	1000	+	.	gene_id "MSTRG.24858"; transcript_id "MSTRG.24858.17"; exon_number "7";
chr10	StringTie	transcript	100346495	100364882	1000	+	.	gene_id "MSTRG.24858"; transcript_id "MSTRG.24858.18";
chr10	StringTie	exon	100346495	100347531	1000	+	.	gene_id "MSTRG.24858"; transcript_id "MSTRG.24858.18"; exon_number "1";
chr10	StringTie	exon	100348064	100348346	1000	+	.	gene_id "MSTRG.24858"; transcript_id "MSTRG.24858.18"; exon_number "2";
chr10	StringTie	exon	100352366	100352496	1000	+	.	gene_id "MSTRG.24858"; transcript_id "MSTRG.24858.18"; exon_number "3";
chr10	StringTie	exon	100354427	100354632	1000	+	.	gene_id "MSTRG.24858"; transcript_id "MSTRG.24858.18"; exon_number "4";
chr10	StringTie	exon	100356532	100356764	1000	+	.	gene_id "MSTRG.24858"; transcript_id "MSTRG.24858.18"; exon_number "5";
chr10	StringTie	exon	100360734	100362178	1000	+	.	gene_id "MSTRG.24858"; transcript_id "MSTRG.24858.18"; exon_number "6";
chr10	StringTie	exon	100362609	100363430	1000	+	.	gene_id "MSTRG.24858"; transcript_id "MSTRG.24858.18"; exon_number "7";
chr10	StringTie	exon	100363470	100364882	1000	+	.	gene_id "MSTRG.24858"; transcript_id "MSTRG.24858.18"; exon_number "8";
chr10	StringTie	transcript	100346501	100364902	1000	+	.	gene_id "MSTRG.24858"; transcript_id "MSTRG.24858.19";
chr10	StringTie	exon	100346501	100346553	1000	+	.	gene_id "MSTRG.24858"; transcript_id "MSTRG.24858.19"; exon_number "1";
chr10	StringTie	exon	100347267	100347531	1000	+	.	gene_id "MSTRG.24858"; transcript_id "MSTRG.24858.19"; exon_number "2";
chr10	StringTie	exon	100348064	100348346	1000	+	.	gene_id "MSTRG.24858"; transcript_id "MSTRG.24858.19"; exon_number "3";
chr10	StringTie	exon	100352366	100352496	1000	+	.	gene_id "MSTRG.24858"; transcript_id "MSTRG.24858.19"; exon_number "4";
chr10	StringTie	exon	100354427	100354632	1000	+	.	gene_id "MSTRG.24858"; transcript_id "MSTRG.24858.19"; exon_number "5";
chr10	StringTie	exon	100356532	100356764	1000	+	.	gene_id "MSTRG.24858"; transcript_id "MSTRG.24858.19"; exon_number "6";
chr10	StringTie	exon	100360734	100364902	1000	+	.	gene_id "MSTRG.24858"; transcript_id "MSTRG.24858.19"; exon_number "7";
chr10	StringTie	transcript	100345783	100364873	1000	+	.	gene_id "MSTRG.24858"; transcript_id "MSTRG.24858.2";
chr10	StringTie	exon	100345783	100345978	1000	+	.	gene_id "MSTRG.24858"; transcript_id "MSTRG.24858.2"; exon_number "1";
chr10	StringTie	exon	100347267	100347531	1000	+	.	gene_id "MSTRG.24858"; transcript_id "MSTRG.24858.2"; exon_number "2";
chr10	StringTie	exon	100348064	100348346	1000	+	.	gene_id "MSTRG.24858"; transcript_id "MSTRG.24858.2"; exon_number "3";
chr10	StringTie	exon	100352366	100352496	1000	+	.	gene_id "MSTRG.24858"; transcript_id "MSTRG.24858.2"; exon_number "4";
chr10	StringTie	exon	100354427	100354632	1000	+	.	gene_id "MSTRG.24858"; transcript_id "MSTRG.24858.2"; exon_number "5";
chr10	StringTie	exon	100356532	100356764	1000	+	.	gene_id "MSTRG.24858"; transcript_id "MSTRG.24858.2"; exon_number "6";
chr10	StringTie	exon	100360734	100364873	1000	+	.	gene_id "MSTRG.24858"; transcript_id "MSTRG.24858.2"; exon_number "7";
chr10	StringTie	transcript	100346518	100364836	1000	+	.	gene_id "MSTRG.24858"; transcript_id "MSTRG.24858.20";
chr10	StringTie	exon	100346518	100347531	1000	+	.	gene_id "MSTRG.24858"; transcript_id "MSTRG.24858.20"; exon_number "1";
chr10	StringTie	exon	100348064	100348346	1000	+	.	gene_id "MSTRG.24858"; transcript_id "MSTRG.24858.20"; exon_number "2";
chr10	StringTie	exon	100351115	100352496	1000	+	.	gene_id "MSTRG.24858"; transcript_id "MSTRG.24858.20"; exon_number "3";
chr10	StringTie	exon	100354427	100354632	1000	+	.	gene_id "MSTRG.24858"; transcript_id "MSTRG.24858.20"; exon_number "4";
chr10	StringTie	exon	100356532	100356764	1000	+	.	gene_id "MSTRG.24858"; transcript_id "MSTRG.24858.20"; exon_number "5";
chr10	StringTie	exon	100360734	100364836	1000	+	.	gene_id "MSTRG.24858"; transcript_id "MSTRG.24858.20"; exon_number "6";
chr10	StringTie	transcript	100346526	100364842	1000	+	.	gene_id "MSTRG.24858"; transcript_id "MSTRG.24858.21";
chr10	StringTie	exon	100346526	100347531	1000	+	.	gene_id "MSTRG.24858"; transcript_id "MSTRG.24858.21"; exon_number "1";
chr10	StringTie	exon	100348064	100348346	1000	+	.	gene_id "MSTRG.24858"; transcript_id "MSTRG.24858.21"; exon_number "2";
chr10	StringTie	exon	100352366	100352496	1000	+	.	gene_id "MSTRG.24858"; transcript_id "MSTRG.24858.21"; exon_number "3";
chr10	StringTie	exon	100352622	100352868	1000	+	.	gene_id "MSTRG.24858"; transcript_id "MSTRG.24858.21"; exon_number "4";
chr10	StringTie	exon	100354427	100354632	1000	+	.	gene_id "MSTRG.24858"; transcript_id "MSTRG.24858.21"; exon_number "5";
chr10	StringTie	exon	100356532	100356764	1000	+	.	gene_id "MSTRG.24858"; transcript_id "MSTRG.24858.21"; exon_number "6";
chr10	StringTie	exon	100360734	100361988	1000	+	.	gene_id "MSTRG.24858"; transcript_id "MSTRG.24858.21"; exon_number "7";
chr10	StringTie	exon	100362106	100364842	1000	+	.	gene_id "MSTRG.24858"; transcript_id "MSTRG.24858.21"; exon_number "8";
chr10	StringTie	transcript	100346530	100364836	1000	+	.	gene_id "MSTRG.24858"; transcript_id "MSTRG.24858.22";
chr10	StringTie	exon	100346530	100346553	1000	+	.	gene_id "MSTRG.24858"; transcript_id "MSTRG.24858.22"; exon_number "1";
chr10	StringTie	exon	100347267	100347531	1000	+	.	gene_id "MSTRG.24858"; transcript_id "MSTRG.24858.22"; exon_number "2";
chr10	StringTie	exon	100348064	100348346	1000	+	.	gene_id "MSTRG.24858"; transcript_id "MSTRG.24858.22"; exon_number "3";
chr10	StringTie	exon	100352366	100352496	1000	+	.	gene_id "MSTRG.24858"; transcript_id "MSTRG.24858.22"; exon_number "4";
chr10	StringTie	exon	100352622	100352723	1000	+	.	gene_id "MSTRG.24858"; transcript_id "MSTRG.24858.22"; exon_number "5";
chr10	StringTie	exon	100354427	100354632	1000	+	.	gene_id "MSTRG.24858"; transcript_id "MSTRG.24858.22"; exon_number "6";
chr10	StringTie	exon	100356532	100356764	1000	+	.	gene_id "MSTRG.24858"; transcript_id "MSTRG.24858.22"; exon_number "7";
chr10	StringTie	exon	100360734	100360834	1000	+	.	gene_id "MSTRG.24858"; transcript_id "MSTRG.24858.22"; exon_number "8";
chr10	StringTie	exon	100360877	100364836	1000	+	.	gene_id "MSTRG.24858"; transcript_id "MSTRG.24858.22"; exon_number "9";
chr10	StringTie	transcript	100346531	100364862	1000	+	.	gene_id "MSTRG.24858"; transcript_id "MSTRG.24858.23";
chr10	StringTie	exon	100346531	100347531	1000	+	.	gene_id "MSTRG.24858"; transcript_id "MSTRG.24858.23"; exon_number "1";
chr10	StringTie	exon	100347891	100347960	1000	+	.	gene_id "MSTRG.24858"; transcript_id "MSTRG.24858.23"; exon_number "2";
chr10	StringTie	exon	100348064	100348346	1000	+	.	gene_id "MSTRG.24858"; transcript_id "MSTRG.24858.23"; exon_number "3";
chr10	StringTie	exon	100352366	100352496	1000	+	.	gene_id "MSTRG.24858"; transcript_id "MSTRG.24858.23"; exon_number "4";
chr10	StringTie	exon	100354427	100354632	1000	+	.	gene_id "MSTRG.24858"; transcript_id "MSTRG.24858.23"; exon_number "5";
chr10	StringTie	exon	100356532	100356764	1000	+	.	gene_id "MSTRG.24858"; transcript_id "MSTRG.24858.23"; exon_number "6";
chr10	StringTie	exon	100360734	100364862	1000	+	.	gene_id "MSTRG.24858"; transcript_id "MSTRG.24858.23"; exon_number "7";
chr10	StringTie	transcript	100346537	100364831	1000	+	.	gene_id "MSTRG.24858"; transcript_id "MSTRG.24858.24";
chr10	StringTie	exon	100346537	100347531	1000	+	.	gene_id "MSTRG.24858"; transcript_id "MSTRG.24858.24"; exon_number "1";
chr10	StringTie	exon	100348064	100348346	1000	+	.	gene_id "MSTRG.24858"; transcript_id "MSTRG.24858.24"; exon_number "2";
chr10	StringTie	exon	100352366	100352496	1000	+	.	gene_id "MSTRG.24858"; transcript_id "MSTRG.24858.24"; exon_number "3";
chr10	StringTie	exon	100354427	100354632	1000	+	.	gene_id "MSTRG.24858"; transcript_id "MSTRG.24858.24"; exon_number "4";
chr10	StringTie	exon	100356532	100356764	1000	+	.	gene_id "MSTRG.24858"; transcript_id "MSTRG.24858.24"; exon_number "5";
chr10	StringTie	exon	100360734	100363556	1000	+	.	gene_id "MSTRG.24858"; transcript_id "MSTRG.24858.24"; exon_number "6";
chr10	StringTie	exon	100364228	100364831	1000	+	.	gene_id "MSTRG.24858"; transcript_id "MSTRG.24858.24"; exon_number "7";
chr10	StringTie	transcript	100346582	100364832	1000	+	.	gene_id "MSTRG.24858"; transcript_id "MSTRG.24858.25";
chr10	StringTie	exon	100346582	100347531	1000	+	.	gene_id "MSTRG.24858"; transcript_id "MSTRG.24858.25"; exon_number "1";
chr10	StringTie	exon	100348064	100348346	1000	+	.	gene_id "MSTRG.24858"; transcript_id "MSTRG.24858.25"; exon_number "2";
chr10	StringTie	exon	100352366	100352496	1000	+	.	gene_id "MSTRG.24858"; transcript_id "MSTRG.24858.25"; exon_number "3";
chr10	StringTie	exon	100354427	100354632	1000	+	.	gene_id "MSTRG.24858"; transcript_id "MSTRG.24858.25"; exon_number "4";
chr10	StringTie	exon	100356532	100356764	1000	+	.	gene_id "MSTRG.24858"; transcript_id "MSTRG.24858.25"; exon_number "5";
chr10	StringTie	exon	100360734	100363711	1000	+	.	gene_id "MSTRG.24858"; transcript_id "MSTRG.24858.25"; exon_number "6";
chr10	StringTie	exon	100363738	100364832	1000	+	.	gene_id "MSTRG.24858"; transcript_id "MSTRG.24858.25"; exon_number "7";
chr10	StringTie	transcript	100346595	100364842	1000	+	.	gene_id "MSTRG.24858"; transcript_id "MSTRG.24858.26";
chr10	StringTie	exon	100346595	100347666	1000	+	.	gene_id "MSTRG.24858"; transcript_id "MSTRG.24858.26"; exon_number "1";
chr10	StringTie	exon	100348064	100348346	1000	+	.	gene_id "MSTRG.24858"; transcript_id "MSTRG.24858.26"; exon_number "2";
chr10	StringTie	exon	100352366	100352496	1000	+	.	gene_id "MSTRG.24858"; transcript_id "MSTRG.24858.26"; exon_number "3";
chr10	StringTie	exon	100354427	100354632	1000	+	.	gene_id "MSTRG.24858"; transcript_id "MSTRG.24858.26"; exon_number "4";
chr10	StringTie	exon	100356532	100356764	1000	+	.	gene_id "MSTRG.24858"; transcript_id "MSTRG.24858.26"; exon_number "5";
chr10	StringTie	exon	100360734	100360834	1000	+	.	gene_id "MSTRG.24858"; transcript_id "MSTRG.24858.26"; exon_number "6";
chr10	StringTie	exon	100360877	100364842	1000	+	.	gene_id "MSTRG.24858"; transcript_id "MSTRG.24858.26"; exon_number "7";
chr10	StringTie	transcript	100346622	100364836	1000	+	.	gene_id "MSTRG.24858"; transcript_id "MSTRG.24858.27";
chr10	StringTie	exon	100346622	100347531	1000	+	.	gene_id "MSTRG.24858"; transcript_id "MSTRG.24858.27"; exon_number "1";
chr10	StringTie	exon	100348064	100351351	1000	+	.	gene_id "MSTRG.24858"; transcript_id "MSTRG.24858.27"; exon_number "2";
chr10	StringTie	exon	100352366	100352496	1000	+	.	gene_id "MSTRG.24858"; transcript_id "MSTRG.24858.27"; exon_number "3";
chr10	StringTie	exon	100354427	100354632	1000	+	.	gene_id "MSTRG.24858"; transcript_id "MSTRG.24858.27"; exon_number "4";
chr10	StringTie	exon	100356532	100356764	1000	+	.	gene_id "MSTRG.24858"; transcript_id "MSTRG.24858.27"; exon_number "5";
chr10	StringTie	exon	100360734	100364836	1000	+	.	gene_id "MSTRG.24858"; transcript_id "MSTRG.24858.27"; exon_number "6";
chr10	StringTie	transcript	100346624	100364831	1000	+	.	gene_id "MSTRG.24858"; transcript_id "MSTRG.24858.28";
chr10	StringTie	exon	100346624	100347531	1000	+	.	gene_id "MSTRG.24858"; transcript_id "MSTRG.24858.28"; exon_number "1";
chr10	StringTie	exon	100348064	100348226	1000	+	.	gene_id "MSTRG.24858"; transcript_id "MSTRG.24858.28"; exon_number "2";
chr10	StringTie	exon	100363377	100364831	1000	+	.	gene_id "MSTRG.24858"; transcript_id "MSTRG.24858.28"; exon_number "3";
chr10	StringTie	transcript	100346625	100364902	1000	+	.	gene_id "MSTRG.24858"; transcript_id "MSTRG.24858.29";
chr10	StringTie	exon	100346625	100347666	1000	+	.	gene_id "MSTRG.24858"; transcript_id "MSTRG.24858.29"; exon_number "1";
chr10	StringTie	exon	100348064	100348346	1000	+	.	gene_id "MSTRG.24858"; transcript_id "MSTRG.24858.29"; exon_number "2";
chr10	StringTie	exon	100352366	100352496	1000	+	.	gene_id "MSTRG.24858"; transcript_id "MSTRG.24858.29"; exon_number "3";
chr10	StringTie	exon	100352622	100352868	1000	+	.	gene_id "MSTRG.24858"; transcript_id "MSTRG.24858.29"; exon_number "4";
chr10	StringTie	exon	100354427	100354632	1000	+	.	gene_id "MSTRG.24858"; transcript_id "MSTRG.24858.29"; exon_number "5";
chr10	StringTie	exon	100356532	100356635	1000	+	.	gene_id "MSTRG.24858"; transcript_id "MSTRG.24858.29"; exon_number "6";
chr10	StringTie	exon	100356660	100356764	1000	+	.	gene_id "MSTRG.24858"; transcript_id "MSTRG.24858.29"; exon_number "7";
chr10	StringTie	exon	100360734	100364902	1000	+	.	gene_id "MSTRG.24858"; transcript_id "MSTRG.24858.29"; exon_number "8";
chr10	StringTie	transcript	100345951	100364826	1000	+	.	gene_id "MSTRG.24858"; transcript_id "MSTRG.24858.3";
chr10	StringTie	exon	100345951	100345978	1000	+	.	gene_id "MSTRG.24858"; transcript_id "MSTRG.24858.3"; exon_number "1";
chr10	StringTie	exon	100347235	100347531	1000	+	.	gene_id "MSTRG.24858"; transcript_id "MSTRG.24858.3"; exon_number "2";
chr10	StringTie	exon	100348064	100348346	1000	+	.	gene_id "MSTRG.24858"; transcript_id "MSTRG.24858.3"; exon_number "3";
chr10	StringTie	exon	100352366	100352496	1000	+	.	gene_id "MSTRG.24858"; transcript_id "MSTRG.24858.3"; exon_number "4";
chr10	StringTie	exon	100354427	100354632	1000	+	.	gene_id "MSTRG.24858"; transcript_id "MSTRG.24858.3"; exon_number "5";
chr10	StringTie	exon	100356532	100356764	1000	+	.	gene_id "MSTRG.24858"; transcript_id "MSTRG.24858.3"; exon_number "6";
chr10	StringTie	exon	100360734	100364826	1000	+	.	gene_id "MSTRG.24858"; transcript_id "MSTRG.24858.3"; exon_number "7";
chr10	StringTie	transcript	100346656	100364837	1000	+	.	gene_id "MSTRG.24858"; transcript_id "MSTRG.24858.30";
chr10	StringTie	exon	100346656	100347531	1000	+	.	gene_id "MSTRG.24858"; transcript_id "MSTRG.24858.30"; exon_number "1";
chr10	StringTie	exon	100348064	100348346	1000	+	.	gene_id "MSTRG.24858"; transcript_id "MSTRG.24858.30"; exon_number "2";
chr10	StringTie	exon	100352366	100352496	1000	+	.	gene_id "MSTRG.24858"; transcript_id "MSTRG.24858.30"; exon_number "3";
chr10	StringTie	exon	100354427	100354632	1000	+	.	gene_id "MSTRG.24858"; transcript_id "MSTRG.24858.30"; exon_number "4";
chr10	StringTie	exon	100356532	100356764	1000	+	.	gene_id "MSTRG.24858"; transcript_id "MSTRG.24858.30"; exon_number "5";
chr10	StringTie	exon	100360734	100362560	1000	+	.	gene_id "MSTRG.24858"; transcript_id "MSTRG.24858.30"; exon_number "6";
chr10	StringTie	exon	100362609	100364837	1000	+	.	gene_id "MSTRG.24858"; transcript_id "MSTRG.24858.30"; exon_number "7";
chr10	StringTie	transcript	100346665	100364835	1000	+	.	gene_id "MSTRG.24858"; transcript_id "MSTRG.24858.31";
chr10	StringTie	exon	100346665	100347666	1000	+	.	gene_id "MSTRG.24858"; transcript_id "MSTRG.24858.31"; exon_number "1";
chr10	StringTie	exon	100348064	100348346	1000	+	.	gene_id "MSTRG.24858"; transcript_id "MSTRG.24858.31"; exon_number "2";
chr10	StringTie	exon	100352366	100352496	1000	+	.	gene_id "MSTRG.24858"; transcript_id "MSTRG.24858.31"; exon_number "3";
chr10	StringTie	exon	100354427	100354632	1000	+	.	gene_id "MSTRG.24858"; transcript_id "MSTRG.24858.31"; exon_number "4";
chr10	StringTie	exon	100356532	100356764	1000	+	.	gene_id "MSTRG.24858"; transcript_id "MSTRG.24858.31"; exon_number "5";
chr10	StringTie	exon	100360734	100361214	1000	+	.	gene_id "MSTRG.24858"; transcript_id "MSTRG.24858.31"; exon_number "6";
chr10	StringTie	exon	100361369	100364835	1000	+	.	gene_id "MSTRG.24858"; transcript_id "MSTRG.24858.31"; exon_number "7";
chr10	StringTie	transcript	100346681	100364836	1000	+	.	gene_id "MSTRG.24858"; transcript_id "MSTRG.24858.32";
chr10	StringTie	exon	100346681	100347666	1000	+	.	gene_id "MSTRG.24858"; transcript_id "MSTRG.24858.32"; exon_number "1";
chr10	StringTie	exon	100348064	100348346	1000	+	.	gene_id "MSTRG.24858"; transcript_id "MSTRG.24858.32"; exon_number "2";
chr10	StringTie	exon	100352366	100352496	1000	+	.	gene_id "MSTRG.24858"; transcript_id "MSTRG.24858.32"; exon_number "3";
chr10	StringTie	exon	100354560	100354632	1000	+	.	gene_id "MSTRG.24858"; transcript_id "MSTRG.24858.32"; exon_number "4";
chr10	StringTie	exon	100356532	100356764	1000	+	.	gene_id "MSTRG.24858"; transcript_id "MSTRG.24858.32"; exon_number "5";
chr10	StringTie	exon	100360734	100364836	1000	+	.	gene_id "MSTRG.24858"; transcript_id "MSTRG.24858.32"; exon_number "6";
chr10	StringTie	transcript	100346687	100364848	1000	+	.	gene_id "MSTRG.24858"; transcript_id "MSTRG.24858.33";
chr10	StringTie	exon	100346687	100347666	1000	+	.	gene_id "MSTRG.24858"; transcript_id "MSTRG.24858.33"; exon_number "1";
chr10	StringTie	exon	100348064	100348346	1000	+	.	gene_id "MSTRG.24858"; transcript_id "MSTRG.24858.33"; exon_number "2";
chr10	StringTie	exon	100352366	100352496	1000	+	.	gene_id "MSTRG.24858"; transcript_id "MSTRG.24858.33"; exon_number "3";
chr10	StringTie	exon	100352622	100352868	1000	+	.	gene_id "MSTRG.24858"; transcript_id "MSTRG.24858.33"; exon_number "4";
chr10	StringTie	exon	100354427	100354632	1000	+	.	gene_id "MSTRG.24858"; transcript_id "MSTRG.24858.33"; exon_number "5";
chr10	StringTie	exon	100356532	100356764	1000	+	.	gene_id "MSTRG.24858"; transcript_id "MSTRG.24858.33"; exon_number "6";
chr10	StringTie	exon	100360734	100361988	1000	+	.	gene_id "MSTRG.24858"; transcript_id "MSTRG.24858.33"; exon_number "7";
chr10	StringTie	exon	100362106	100364848	1000	+	.	gene_id "MSTRG.24858"; transcript_id "MSTRG.24858.33"; exon_number "8";
chr10	StringTie	transcript	100346693	100364842	1000	+	.	gene_id "MSTRG.24858"; transcript_id "MSTRG.24858.34";
chr10	StringTie	exon	100346693	100347531	1000	+	.	gene_id "MSTRG.24858"; transcript_id "MSTRG.24858.34"; exon_number "1";
chr10	StringTie	exon	100348064	100348346	1000	+	.	gene_id "MSTRG.24858"; transcript_id "MSTRG.24858.34"; exon_number "2";
chr10	StringTie	exon	100352366	100352496	1000	+	.	gene_id "MSTRG.24858"; transcript_id "MSTRG.24858.34"; exon_number "3";
chr10	StringTie	exon	100354427	100354632	1000	+	.	gene_id "MSTRG.24858"; transcript_id "MSTRG.24858.34"; exon_number "4";
chr10	StringTie	exon	100356532	100356764	1000	+	.	gene_id "MSTRG.24858"; transcript_id "MSTRG.24858.34"; exon_number "5";
chr10	StringTie	exon	100360734	100363663	1000	+	.	gene_id "MSTRG.24858"; transcript_id "MSTRG.24858.34"; exon_number "6";
chr10	StringTie	exon	100363742	100364842	1000	+	.	gene_id "MSTRG.24858"; transcript_id "MSTRG.24858.34"; exon_number "7";
chr10	StringTie	transcript	100346712	100364896	1000	+	.	gene_id "MSTRG.24858"; transcript_id "MSTRG.24858.35";
chr10	StringTie	exon	100346712	100347531	1000	+	.	gene_id "MSTRG.24858"; transcript_id "MSTRG.24858.35"; exon_number "1";
chr10	StringTie	exon	100348064	100348346	1000	+	.	gene_id "MSTRG.24858"; transcript_id "MSTRG.24858.35"; exon_number "2";
chr10	StringTie	exon	100352366	100352496	1000	+	.	gene_id "MSTRG.24858"; transcript_id "MSTRG.24858.35"; exon_number "3";
chr10	StringTie	exon	100354427	100354632	1000	+	.	gene_id "MSTRG.24858"; transcript_id "MSTRG.24858.35"; exon_number "4";
chr10	StringTie	exon	100360734	100364896	1000	+	.	gene_id "MSTRG.24858"; transcript_id "MSTRG.24858.35"; exon_number "5";
chr10	StringTie	transcript	100346716	100364831	1000	+	.	gene_id "MSTRG.24858"; transcript_id "MSTRG.24858.36";
chr10	StringTie	exon	100346716	100347531	1000	+	.	gene_id "MSTRG.24858"; transcript_id "MSTRG.24858.36"; exon_number "1";
chr10	StringTie	exon	100348064	100348346	1000	+	.	gene_id "MSTRG.24858"; transcript_id "MSTRG.24858.36"; exon_number "2";
chr10	StringTie	exon	100352366	100352496	1000	+	.	gene_id "MSTRG.24858"; transcript_id "MSTRG.24858.36"; exon_number "3";
chr10	StringTie	exon	100354427	100354632	1000	+	.	gene_id "MSTRG.24858"; transcript_id "MSTRG.24858.36"; exon_number "4";
chr10	StringTie	exon	100356532	100356764	1000	+	.	gene_id "MSTRG.24858"; transcript_id "MSTRG.24858.36"; exon_number "5";
chr10	StringTie	exon	100360734	100361346	1000	+	.	gene_id "MSTRG.24858"; transcript_id "MSTRG.24858.36"; exon_number "6";
chr10	StringTie	exon	100361409	100364831	1000	+	.	gene_id "MSTRG.24858"; transcript_id "MSTRG.24858.36"; exon_number "7";
chr10	StringTie	transcript	100346771	100364946	1000	+	.	gene_id "MSTRG.24858"; transcript_id "MSTRG.24858.37";
chr10	StringTie	exon	100346771	100347531	1000	+	.	gene_id "MSTRG.24858"; transcript_id "MSTRG.24858.37"; exon_number "1";
chr10	StringTie	exon	100348064	100348346	1000	+	.	gene_id "MSTRG.24858"; transcript_id "MSTRG.24858.37"; exon_number "2";
chr10	StringTie	exon	100352366	100352496	1000	+	.	gene_id "MSTRG.24858"; transcript_id "MSTRG.24858.37"; exon_number "3";
chr10	StringTie	exon	100354427	100354632	1000	+	.	gene_id "MSTRG.24858"; transcript_id "MSTRG.24858.37"; exon_number "4";
chr10	StringTie	exon	100356532	100356764	1000	+	.	gene_id "MSTRG.24858"; transcript_id "MSTRG.24858.37"; exon_number "5";
chr10	StringTie	exon	100360734	100362586	1000	+	.	gene_id "MSTRG.24858"; transcript_id "MSTRG.24858.37"; exon_number "6";
chr10	StringTie	exon	100362609	100364946	1000	+	.	gene_id "MSTRG.24858"; transcript_id "MSTRG.24858.37"; exon_number "7";
chr10	StringTie	transcript	100346783	100364831	1000	+	.	gene_id "MSTRG.24858"; transcript_id "MSTRG.24858.38";
chr10	StringTie	exon	100346783	100347666	1000	+	.	gene_id "MSTRG.24858"; transcript_id "MSTRG.24858.38"; exon_number "1";
chr10	StringTie	exon	100348064	100348346	1000	+	.	gene_id "MSTRG.24858"; transcript_id "MSTRG.24858.38"; exon_number "2";
chr10	StringTie	exon	100352366	100352496	1000	+	.	gene_id "MSTRG.24858"; transcript_id "MSTRG.24858.38"; exon_number "3";
chr10	StringTie	exon	100352622	100352868	1000	+	.	gene_id "MSTRG.24858"; transcript_id "MSTRG.24858.38"; exon_number "4";
chr10	StringTie	exon	100354427	100354632	1000	+	.	gene_id "MSTRG.24858"; transcript_id "MSTRG.24858.38"; exon_number "5";
chr10	StringTie	exon	100356532	100356760	1000	+	.	gene_id "MSTRG.24858"; transcript_id "MSTRG.24858.38"; exon_number "6";
chr10	StringTie	exon	100360734	100364831	1000	+	.	gene_id "MSTRG.24858"; transcript_id "MSTRG.24858.38"; exon_number "7";
chr10	StringTie	transcript	100346794	100364832	1000	+	.	gene_id "MSTRG.24858"; transcript_id "MSTRG.24858.39";
chr10	StringTie	exon	100346794	100347531	1000	+	.	gene_id "MSTRG.24858"; transcript_id "MSTRG.24858.39"; exon_number "1";
chr10	StringTie	exon	100348064	100348346	1000	+	.	gene_id "MSTRG.24858"; transcript_id "MSTRG.24858.39"; exon_number "2";
chr10	StringTie	exon	100352366	100352496	1000	+	.	gene_id "MSTRG.24858"; transcript_id "MSTRG.24858.39"; exon_number "3";
chr10	StringTie	exon	100354427	100354632	1000	+	.	gene_id "MSTRG.24858"; transcript_id "MSTRG.24858.39"; exon_number "4";
chr10	StringTie	exon	100356532	100356768	1000	+	.	gene_id "MSTRG.24858"; transcript_id "MSTRG.24858.39"; exon_number "5";
chr10	StringTie	exon	100360739	100364832	1000	+	.	gene_id "MSTRG.24858"; transcript_id "MSTRG.24858.39"; exon_number "6";
chr10	StringTie	transcript	100346395	100364898	1000	+	.	gene_id "MSTRG.24858"; transcript_id "MSTRG.24858.4";
chr10	StringTie	exon	100346395	100347531	1000	+	.	gene_id "MSTRG.24858"; transcript_id "MSTRG.24858.4"; exon_number "1";
chr10	StringTie	exon	100348064	100352093	1000	+	.	gene_id "MSTRG.24858"; transcript_id "MSTRG.24858.4"; exon_number "2";
chr10	StringTie	exon	100352366	100352496	1000	+	.	gene_id "MSTRG.24858"; transcript_id "MSTRG.24858.4"; exon_number "3";
chr10	StringTie	exon	100352622	100352868	1000	+	.	gene_id "MSTRG.24858"; transcript_id "MSTRG.24858.4"; exon_number "4";
chr10	StringTie	exon	100354427	100354632	1000	+	.	gene_id "MSTRG.24858"; transcript_id "MSTRG.24858.4"; exon_number "5";
chr10	StringTie	exon	100356532	100356764	1000	+	.	gene_id "MSTRG.24858"; transcript_id "MSTRG.24858.4"; exon_number "6";
chr10	StringTie	exon	100360734	100364898	1000	+	.	gene_id "MSTRG.24858"; transcript_id "MSTRG.24858.4"; exon_number "7";
chr10	StringTie	transcript	100346795	100364943	1000	+	.	gene_id "MSTRG.24858"; transcript_id "MSTRG.24858.40";
chr10	StringTie	exon	100346795	100347531	1000	+	.	gene_id "MSTRG.24858"; transcript_id "MSTRG.24858.40"; exon_number "1";
chr10	StringTie	exon	100348064	100348346	1000	+	.	gene_id "MSTRG.24858"; transcript_id "MSTRG.24858.40"; exon_number "2";
chr10	StringTie	exon	100352366	100352496	1000	+	.	gene_id "MSTRG.24858"; transcript_id "MSTRG.24858.40"; exon_number "3";
chr10	StringTie	exon	100354427	100354632	1000	+	.	gene_id "MSTRG.24858"; transcript_id "MSTRG.24858.40"; exon_number "4";
chr10	StringTie	exon	100356532	100356764	1000	+	.	gene_id "MSTRG.24858"; transcript_id "MSTRG.24858.40"; exon_number "5";
chr10	StringTie	exon	100360734	100362560	1000	+	.	gene_id "MSTRG.24858"; transcript_id "MSTRG.24858.40"; exon_number "6";
chr10	StringTie	exon	100362587	100364943	1000	+	.	gene_id "MSTRG.24858"; transcript_id "MSTRG.24858.40"; exon_number "7";
chr10	StringTie	transcript	100346805	100364836	1000	+	.	gene_id "MSTRG.24858"; transcript_id "MSTRG.24858.41";
chr10	StringTie	exon	100346805	100347531	1000	+	.	gene_id "MSTRG.24858"; transcript_id "MSTRG.24858.41"; exon_number "1";
chr10	StringTie	exon	100348064	100348346	1000	+	.	gene_id "MSTRG.24858"; transcript_id "MSTRG.24858.41"; exon_number "2";
chr10	StringTie	exon	100354427	100354632	1000	+	.	gene_id "MSTRG.24858"; transcript_id "MSTRG.24858.41"; exon_number "3";
chr10	StringTie	exon	100356532	100356764	1000	+	.	gene_id "MSTRG.24858"; transcript_id "MSTRG.24858.41"; exon_number "4";
chr10	StringTie	exon	100360734	100364836	1000	+	.	gene_id "MSTRG.24858"; transcript_id "MSTRG.24858.41"; exon_number "5";
chr10	StringTie	transcript	100346805	100364836	1000	+	.	gene_id "MSTRG.24858"; transcript_id "MSTRG.24858.42";
chr10	StringTie	exon	100346805	100348346	1000	+	.	gene_id "MSTRG.24858"; transcript_id "MSTRG.24858.42"; exon_number "1";
chr10	StringTie	exon	100351115	100364836	1000	+	.	gene_id "MSTRG.24858"; transcript_id "MSTRG.24858.42"; exon_number "2";
chr10	StringTie	transcript	100346805	100364836	1000	+	.	gene_id "MSTRG.24858"; transcript_id "MSTRG.24858.43";
chr10	StringTie	exon	100346805	100348346	1000	+	.	gene_id "MSTRG.24858"; transcript_id "MSTRG.24858.43"; exon_number "1";
chr10	StringTie	exon	100351115	100354632	1000	+	.	gene_id "MSTRG.24858"; transcript_id "MSTRG.24858.43"; exon_number "2";
chr10	StringTie	exon	100356532	100356764	1000	+	.	gene_id "MSTRG.24858"; transcript_id "MSTRG.24858.43"; exon_number "3";
chr10	StringTie	exon	100360734	100364836	1000	+	.	gene_id "MSTRG.24858"; transcript_id "MSTRG.24858.43"; exon_number "4";
chr10	StringTie	transcript	100346811	100364836	1000	+	.	gene_id "MSTRG.24858"; transcript_id "MSTRG.24858.44";
chr10	StringTie	exon	100346811	100347531	1000	+	.	gene_id "MSTRG.24858"; transcript_id "MSTRG.24858.44"; exon_number "1";
chr10	StringTie	exon	100348064	100348346	1000	+	.	gene_id "MSTRG.24858"; transcript_id "MSTRG.24858.44"; exon_number "2";
chr10	StringTie	exon	100352366	100352496	1000	+	.	gene_id "MSTRG.24858"; transcript_id "MSTRG.24858.44"; exon_number "3";
chr10	StringTie	exon	100354427	100354632	1000	+	.	gene_id "MSTRG.24858"; transcript_id "MSTRG.24858.44"; exon_number "4";
chr10	StringTie	exon	100356532	100356764	1000	+	.	gene_id "MSTRG.24858"; transcript_id "MSTRG.24858.44"; exon_number "5";
chr10	StringTie	exon	100360734	100361988	1000	+	.	gene_id "MSTRG.24858"; transcript_id "MSTRG.24858.44"; exon_number "6";
chr10	StringTie	exon	100362106	100363663	1000	+	.	gene_id "MSTRG.24858"; transcript_id "MSTRG.24858.44"; exon_number "7";
chr10	StringTie	exon	100363742	100364836	1000	+	.	gene_id "MSTRG.24858"; transcript_id "MSTRG.24858.44"; exon_number "8";
chr10	StringTie	transcript	100346836	100364836	1000	+	.	gene_id "MSTRG.24858"; transcript_id "MSTRG.24858.45";
chr10	StringTie	exon	100346836	100347960	1000	+	.	gene_id "MSTRG.24858"; transcript_id "MSTRG.24858.45"; exon_number "1";
chr10	StringTie	exon	100348064	100348346	1000	+	.	gene_id "MSTRG.24858"; transcript_id "MSTRG.24858.45"; exon_number "2";
chr10	StringTie	exon	100352366	100352496	1000	+	.	gene_id "MSTRG.24858"; transcript_id "MSTRG.24858.45"; exon_number "3";
chr10	StringTie	exon	100352622	100352868	1000	+	.	gene_id "MSTRG.24858"; transcript_id "MSTRG.24858.45"; exon_number "4";
chr10	StringTie	exon	100354427	100354632	1000	+	.	gene_id "MSTRG.24858"; transcript_id "MSTRG.24858.45"; exon_number "5";
chr10	StringTie	exon	100356532	100356764	1000	+	.	gene_id "MSTRG.24858"; transcript_id "MSTRG.24858.45"; exon_number "6";
chr10	StringTie	exon	100360734	100364836	1000	+	.	gene_id "MSTRG.24858"; transcript_id "MSTRG.24858.45"; exon_number "7";
chr10	StringTie	transcript	100346843	100364827	1000	+	.	gene_id "MSTRG.24858"; transcript_id "MSTRG.24858.46";
chr10	StringTie	exon	100346843	100347666	1000	+	.	gene_id "MSTRG.24858"; transcript_id "MSTRG.24858.46"; exon_number "1";
chr10	StringTie	exon	100348064	100348346	1000	+	.	gene_id "MSTRG.24858"; transcript_id "MSTRG.24858.46"; exon_number "2";
chr10	StringTie	exon	100352366	100352496	1000	+	.	gene_id "MSTRG.24858"; transcript_id "MSTRG.24858.46"; exon_number "3";
chr10	StringTie	exon	100354427	100354632	1000	+	.	gene_id "MSTRG.24858"; transcript_id "MSTRG.24858.46"; exon_number "4";
chr10	StringTie	exon	100356532	100356764	1000	+	.	gene_id "MSTRG.24858"; transcript_id "MSTRG.24858.46"; exon_number "5";
chr10	StringTie	exon	100360734	100360928	1000	+	.	gene_id "MSTRG.24858"; transcript_id "MSTRG.24858.46"; exon_number "6";
chr10	StringTie	exon	100360974	100364827	1000	+	.	gene_id "MSTRG.24858"; transcript_id "MSTRG.24858.46"; exon_number "7";
chr10	StringTie	transcript	100346855	100364831	1000	+	.	gene_id "MSTRG.24858"; transcript_id "MSTRG.24858.47";
chr10	StringTie	exon	100346855	100347531	1000	+	.	gene_id "MSTRG.24858"; transcript_id "MSTRG.24858.47"; exon_number "1";
chr10	StringTie	exon	100348064	100348346	1000	+	.	gene_id "MSTRG.24858"; transcript_id "MSTRG.24858.47"; exon_number "2";
chr10	StringTie	exon	100352366	100352496	1000	+	.	gene_id "MSTRG.24858"; transcript_id "MSTRG.24858.47"; exon_number "3";
chr10	StringTie	exon	100354427	100354632	1000	+	.	gene_id "MSTRG.24858"; transcript_id "MSTRG.24858.47"; exon_number "4";
chr10	StringTie	exon	100356532	100356764	1000	+	.	gene_id "MSTRG.24858"; transcript_id "MSTRG.24858.47"; exon_number "5";
chr10	StringTie	exon	100360734	100362178	1000	+	.	gene_id "MSTRG.24858"; transcript_id "MSTRG.24858.47"; exon_number "6";
chr10	StringTie	exon	100362561	100363663	1000	+	.	gene_id "MSTRG.24858"; transcript_id "MSTRG.24858.47"; exon_number "7";
chr10	StringTie	exon	100363742	100364831	1000	+	.	gene_id "MSTRG.24858"; transcript_id "MSTRG.24858.47"; exon_number "8";
chr10	StringTie	transcript	100346858	100364826	1000	+	.	gene_id "MSTRG.24858"; transcript_id "MSTRG.24858.48";
chr10	StringTie	exon	100346858	100347531	1000	+	.	gene_id "MSTRG.24858"; transcript_id "MSTRG.24858.48"; exon_number "1";
chr10	StringTie	exon	100348064	100348346	1000	+	.	gene_id "MSTRG.24858"; transcript_id "MSTRG.24858.48"; exon_number "2";
chr10	StringTie	exon	100352366	100352496	1000	+	.	gene_id "MSTRG.24858"; transcript_id "MSTRG.24858.48"; exon_number "3";
chr10	StringTie	exon	100354427	100354632	1000	+	.	gene_id "MSTRG.24858"; transcript_id "MSTRG.24858.48"; exon_number "4";
chr10	StringTie	exon	100356532	100356764	1000	+	.	gene_id "MSTRG.24858"; transcript_id "MSTRG.24858.48"; exon_number "5";
chr10	StringTie	exon	100360734	100362443	1000	+	.	gene_id "MSTRG.24858"; transcript_id "MSTRG.24858.48"; exon_number "6";
chr10	StringTie	exon	100362561	100364826	1000	+	.	gene_id "MSTRG.24858"; transcript_id "MSTRG.24858.48"; exon_number "7";
chr10	StringTie	transcript	100346860	100364836	1000	+	.	gene_id "MSTRG.24858"; transcript_id "MSTRG.24858.49";
chr10	StringTie	exon	100346860	100347531	1000	+	.	gene_id "MSTRG.24858"; transcript_id "MSTRG.24858.49"; exon_number "1";
chr10	StringTie	exon	100348064	100348346	1000	+	.	gene_id "MSTRG.24858"; transcript_id "MSTRG.24858.49"; exon_number "2";
chr10	StringTie	exon	100352366	100352395	1000	+	.	gene_id "MSTRG.24858"; transcript_id "MSTRG.24858.49"; exon_number "3";
chr10	StringTie	exon	100361215	100364836	1000	+	.	gene_id "MSTRG.24858"; transcript_id "MSTRG.24858.49"; exon_number "4";
chr10	StringTie	transcript	100346397	100364922	1000	+	.	gene_id "MSTRG.24858"; transcript_id "MSTRG.24858.5";
chr10	StringTie	exon	100346397	100347666	1000	+	.	gene_id "MSTRG.24858"; transcript_id "MSTRG.24858.5"; exon_number "1";
chr10	StringTie	exon	100348064	100348346	1000	+	.	gene_id "MSTRG.24858"; transcript_id "MSTRG.24858.5"; exon_number "2";
chr10	StringTie	exon	100352366	100352496	1000	+	.	gene_id "MSTRG.24858"; transcript_id "MSTRG.24858.5"; exon_number "3";
chr10	StringTie	exon	100354427	100354632	1000	+	.	gene_id "MSTRG.24858"; transcript_id "MSTRG.24858.5"; exon_number "4";
chr10	StringTie	exon	100356532	100356764	1000	+	.	gene_id "MSTRG.24858"; transcript_id "MSTRG.24858.5"; exon_number "5";
chr10	StringTie	exon	100360734	100364922	1000	+	.	gene_id "MSTRG.24858"; transcript_id "MSTRG.24858.5"; exon_number "6";
chr10	StringTie	transcript	100346860	100364830	1000	+	.	gene_id "MSTRG.24858"; transcript_id "MSTRG.24858.50";
chr10	StringTie	exon	100346860	100347531	1000	+	.	gene_id "MSTRG.24858"; transcript_id "MSTRG.24858.50"; exon_number "1";
chr10	StringTie	exon	100348064	100348346	1000	+	.	gene_id "MSTRG.24858"; transcript_id "MSTRG.24858.50"; exon_number "2";
chr10	StringTie	exon	100352366	100352496	1000	+	.	gene_id "MSTRG.24858"; transcript_id "MSTRG.24858.50"; exon_number "3";
chr10	StringTie	exon	100354427	100354632	1000	+	.	gene_id "MSTRG.24858"; transcript_id "MSTRG.24858.50"; exon_number "4";
chr10	StringTie	exon	100356532	100356764	1000	+	.	gene_id "MSTRG.24858"; transcript_id "MSTRG.24858.50"; exon_number "5";
chr10	StringTie	exon	100360734	100361214	1000	+	.	gene_id "MSTRG.24858"; transcript_id "MSTRG.24858.50"; exon_number "6";
chr10	StringTie	exon	100361249	100362178	1000	+	.	gene_id "MSTRG.24858"; transcript_id "MSTRG.24858.50"; exon_number "7";
chr10	StringTie	exon	100362561	100364830	1000	+	.	gene_id "MSTRG.24858"; transcript_id "MSTRG.24858.50"; exon_number "8";
chr10	StringTie	transcript	100346870	100364900	1000	+	.	gene_id "MSTRG.24858"; transcript_id "MSTRG.24858.51";
chr10	StringTie	exon	100346870	100347666	1000	+	.	gene_id "MSTRG.24858"; transcript_id "MSTRG.24858.51"; exon_number "1";
chr10	StringTie	exon	100348064	100348346	1000	+	.	gene_id "MSTRG.24858"; transcript_id "MSTRG.24858.51"; exon_number "2";
chr10	StringTie	exon	100352366	100352496	1000	+	.	gene_id "MSTRG.24858"; transcript_id "MSTRG.24858.51"; exon_number "3";
chr10	StringTie	exon	100354427	100354632	1000	+	.	gene_id "MSTRG.24858"; transcript_id "MSTRG.24858.51"; exon_number "4";
chr10	StringTie	exon	100356532	100356760	1000	+	.	gene_id "MSTRG.24858"; transcript_id "MSTRG.24858.51"; exon_number "5";
chr10	StringTie	exon	100360734	100364900	1000	+	.	gene_id "MSTRG.24858"; transcript_id "MSTRG.24858.51"; exon_number "6";
chr10	StringTie	transcript	100346893	100364831	1000	+	.	gene_id "MSTRG.24858"; transcript_id "MSTRG.24858.52";
chr10	StringTie	exon	100346893	100347531	1000	+	.	gene_id "MSTRG.24858"; transcript_id "MSTRG.24858.52"; exon_number "1";
chr10	StringTie	exon	100348064	100348346	1000	+	.	gene_id "MSTRG.24858"; transcript_id "MSTRG.24858.52"; exon_number "2";
chr10	StringTie	exon	100352366	100352496	1000	+	.	gene_id "MSTRG.24858"; transcript_id "MSTRG.24858.52"; exon_number "3";
chr10	StringTie	exon	100354427	100354632	1000	+	.	gene_id "MSTRG.24858"; transcript_id "MSTRG.24858.52"; exon_number "4";
chr10	StringTie	exon	100356532	100356764	1000	+	.	gene_id "MSTRG.24858"; transcript_id "MSTRG.24858.52"; exon_number "5";
chr10	StringTie	exon	100360734	100361331	1000	+	.	gene_id "MSTRG.24858"; transcript_id "MSTRG.24858.52"; exon_number "6";
chr10	StringTie	exon	100361409	100364831	1000	+	.	gene_id "MSTRG.24858"; transcript_id "MSTRG.24858.52"; exon_number "7";
chr10	StringTie	transcript	100346909	100364837	1000	+	.	gene_id "MSTRG.24858"; transcript_id "MSTRG.24858.53";
chr10	StringTie	exon	100346909	100347666	1000	+	.	gene_id "MSTRG.24858"; transcript_id "MSTRG.24858.53"; exon_number "1";
chr10	StringTie	exon	100348064	100348939	1000	+	.	gene_id "MSTRG.24858"; transcript_id "MSTRG.24858.53"; exon_number "2";
chr10	StringTie	exon	100352366	100352496	1000	+	.	gene_id "MSTRG.24858"; transcript_id "MSTRG.24858.53"; exon_number "3";
chr10	StringTie	exon	100354427	100354632	1000	+	.	gene_id "MSTRG.24858"; transcript_id "MSTRG.24858.53"; exon_number "4";
chr10	StringTie	exon	100356532	100356764	1000	+	.	gene_id "MSTRG.24858"; transcript_id "MSTRG.24858.53"; exon_number "5";
chr10	StringTie	exon	100360734	100364837	1000	+	.	gene_id "MSTRG.24858"; transcript_id "MSTRG.24858.53"; exon_number "6";
chr10	StringTie	transcript	100346922	100364836	1000	+	.	gene_id "MSTRG.24858"; transcript_id "MSTRG.24858.54";
chr10	StringTie	exon	100346922	100347531	1000	+	.	gene_id "MSTRG.24858"; transcript_id "MSTRG.24858.54"; exon_number "1";
chr10	StringTie	exon	100348064	100348346	1000	+	.	gene_id "MSTRG.24858"; transcript_id "MSTRG.24858.54"; exon_number "2";
chr10	StringTie	exon	100352366	100352496	1000	+	.	gene_id "MSTRG.24858"; transcript_id "MSTRG.24858.54"; exon_number "3";
chr10	StringTie	exon	100354427	100354632	1000	+	.	gene_id "MSTRG.24858"; transcript_id "MSTRG.24858.54"; exon_number "4";
chr10	StringTie	exon	100356532	100356764	1000	+	.	gene_id "MSTRG.24858"; transcript_id "MSTRG.24858.54"; exon_number "5";
chr10	StringTie	exon	100360734	100360834	1000	+	.	gene_id "MSTRG.24858"; transcript_id "MSTRG.24858.54"; exon_number "6";
chr10	StringTie	exon	100360877	100364836	1000	+	.	gene_id "MSTRG.24858"; transcript_id "MSTRG.24858.54"; exon_number "7";
chr10	StringTie	transcript	100346928	100364836	1000	+	.	gene_id "MSTRG.24858"; transcript_id "MSTRG.24858.55";
chr10	StringTie	exon	100346928	100347531	1000	+	.	gene_id "MSTRG.24858"; transcript_id "MSTRG.24858.55"; exon_number "1";
chr10	StringTie	exon	100347891	100347960	1000	+	.	gene_id "MSTRG.24858"; transcript_id "MSTRG.24858.55"; exon_number "2";
chr10	StringTie	exon	100348064	100348346	1000	+	.	gene_id "MSTRG.24858"; transcript_id "MSTRG.24858.55"; exon_number "3";
chr10	StringTie	exon	100352366	100352496	1000	+	.	gene_id "MSTRG.24858"; transcript_id "MSTRG.24858.55"; exon_number "4";
chr10	StringTie	exon	100354560	100354632	1000	+	.	gene_id "MSTRG.24858"; transcript_id "MSTRG.24858.55"; exon_number "5";
chr10	StringTie	exon	100356532	100356764	1000	+	.	gene_id "MSTRG.24858"; transcript_id "MSTRG.24858.55"; exon_number "6";
chr10	StringTie	exon	100360734	100364836	1000	+	.	gene_id "MSTRG.24858"; transcript_id "MSTRG.24858.55"; exon_number "7";
chr10	StringTie	transcript	100346952	100364872	1000	+	.	gene_id "MSTRG.24858"; transcript_id "MSTRG.24858.56";
chr10	StringTie	exon	100346952	100347531	1000	+	.	gene_id "MSTRG.24858"; transcript_id "MSTRG.24858.56"; exon_number "1";
chr10	StringTie	exon	100348064	100348346	1000	+	.	gene_id "MSTRG.24858"; transcript_id "MSTRG.24858.56"; exon_number "2";
chr10	StringTie	exon	100352366	100352496	1000	+	.	gene_id "MSTRG.24858"; transcript_id "MSTRG.24858.56"; exon_number "3";
chr10	StringTie	exon	100354427	100354632	1000	+	.	gene_id "MSTRG.24858"; transcript_id "MSTRG.24858.56"; exon_number "4";
chr10	StringTie	exon	100356532	100356764	1000	+	.	gene_id "MSTRG.24858"; transcript_id "MSTRG.24858.56"; exon_number "5";
chr10	StringTie	exon	100360734	100363430	1000	+	.	gene_id "MSTRG.24858"; transcript_id "MSTRG.24858.56"; exon_number "6";
chr10	StringTie	exon	100363767	100364872	1000	+	.	gene_id "MSTRG.24858"; transcript_id "MSTRG.24858.56"; exon_number "7";
chr10	StringTie	transcript	100346957	100364826	1000	+	.	gene_id "MSTRG.24858"; transcript_id "MSTRG.24858.57";
chr10	StringTie	exon	100346957	100347531	1000	+	.	gene_id "MSTRG.24858"; transcript_id "MSTRG.24858.57"; exon_number "1";
chr10	StringTie	exon	100348072	100348346	1000	+	.	gene_id "MSTRG.24858"; transcript_id "MSTRG.24858.57"; exon_number "2";
chr10	StringTie	exon	100352366	100352496	1000	+	.	gene_id "MSTRG.24858"; transcript_id "MSTRG.24858.57"; exon_number "3";
chr10	StringTie	exon	100352622	100352868	1000	+	.	gene_id "MSTRG.24858"; transcript_id "MSTRG.24858.57"; exon_number "4";
chr10	StringTie	exon	100354427	100354632	1000	+	.	gene_id "MSTRG.24858"; transcript_id "MSTRG.24858.57"; exon_number "5";
chr10	StringTie	exon	100356532	100356764	1000	+	.	gene_id "MSTRG.24858"; transcript_id "MSTRG.24858.57"; exon_number "6";
chr10	StringTie	exon	100360734	100364826	1000	+	.	gene_id "MSTRG.24858"; transcript_id "MSTRG.24858.57"; exon_number "7";
chr10	StringTie	transcript	100346957	100364836	1000	+	.	gene_id "MSTRG.24858"; transcript_id "MSTRG.24858.58";
chr10	StringTie	exon	100346957	100347666	1000	+	.	gene_id "MSTRG.24858"; transcript_id "MSTRG.24858.58"; exon_number "1";
chr10	StringTie	exon	100348064	100348346	1000	+	.	gene_id "MSTRG.24858"; transcript_id "MSTRG.24858.58"; exon_number "2";
chr10	StringTie	exon	100352366	100352496	1000	+	.	gene_id "MSTRG.24858"; transcript_id "MSTRG.24858.58"; exon_number "3";
chr10	StringTie	exon	100354427	100354632	1000	+	.	gene_id "MSTRG.24858"; transcript_id "MSTRG.24858.58"; exon_number "4";
chr10	StringTie	exon	100356532	100356764	1000	+	.	gene_id "MSTRG.24858"; transcript_id "MSTRG.24858.58"; exon_number "5";
chr10	StringTie	exon	100360734	100361988	1000	+	.	gene_id "MSTRG.24858"; transcript_id "MSTRG.24858.58"; exon_number "6";
chr10	StringTie	exon	100362056	100364836	1000	+	.	gene_id "MSTRG.24858"; transcript_id "MSTRG.24858.58"; exon_number "7";
chr10	StringTie	transcript	100346959	100364832	1000	+	.	gene_id "MSTRG.24858"; transcript_id "MSTRG.24858.59";
chr10	StringTie	exon	100346959	100347531	1000	+	.	gene_id "MSTRG.24858"; transcript_id "MSTRG.24858.59"; exon_number "1";
chr10	StringTie	exon	100348064	100348346	1000	+	.	gene_id "MSTRG.24858"; transcript_id "MSTRG.24858.59"; exon_number "2";
chr10	StringTie	exon	100352366	100352496	1000	+	.	gene_id "MSTRG.24858"; transcript_id "MSTRG.24858.59"; exon_number "3";
chr10	StringTie	exon	100354427	100354632	1000	+	.	gene_id "MSTRG.24858"; transcript_id "MSTRG.24858.59"; exon_number "4";
chr10	StringTie	exon	100356532	100356764	1000	+	.	gene_id "MSTRG.24858"; transcript_id "MSTRG.24858.59"; exon_number "5";
chr10	StringTie	exon	100360734	100363866	1000	+	.	gene_id "MSTRG.24858"; transcript_id "MSTRG.24858.59"; exon_number "6";
chr10	StringTie	exon	100364350	100364832	1000	+	.	gene_id "MSTRG.24858"; transcript_id "MSTRG.24858.59"; exon_number "7";
chr10	StringTie	transcript	100346397	100364956	1000	+	.	gene_id "MSTRG.24858"; transcript_id "MSTRG.24858.6";
chr10	StringTie	exon	100346397	100347531	1000	+	.	gene_id "MSTRG.24858"; transcript_id "MSTRG.24858.6"; exon_number "1";
chr10	StringTie	exon	100348064	100348346	1000	+	.	gene_id "MSTRG.24858"; transcript_id "MSTRG.24858.6"; exon_number "2";
chr10	StringTie	exon	100352366	100352496	1000	+	.	gene_id "MSTRG.24858"; transcript_id "MSTRG.24858.6"; exon_number "3";
chr10	StringTie	exon	100352622	100352868	1000	+	.	gene_id "MSTRG.24858"; transcript_id "MSTRG.24858.6"; exon_number "4";
chr10	StringTie	exon	100354427	100354632	1000	+	.	gene_id "MSTRG.24858"; transcript_id "MSTRG.24858.6"; exon_number "5";
chr10	StringTie	exon	100356532	100356764	1000	+	.	gene_id "MSTRG.24858"; transcript_id "MSTRG.24858.6"; exon_number "6";
chr10	StringTie	exon	100360734	100364956	1000	+	.	gene_id "MSTRG.24858"; transcript_id "MSTRG.24858.6"; exon_number "7";
chr10	StringTie	transcript	100346964	100364842	1000	+	.	gene_id "MSTRG.24858"; transcript_id "MSTRG.24858.60";
chr10	StringTie	exon	100346964	100347531	1000	+	.	gene_id "MSTRG.24858"; transcript_id "MSTRG.24858.60"; exon_number "1";
chr10	StringTie	exon	100348064	100348346	1000	+	.	gene_id "MSTRG.24858"; transcript_id "MSTRG.24858.60"; exon_number "2";
chr10	StringTie	exon	100352366	100352496	1000	+	.	gene_id "MSTRG.24858"; transcript_id "MSTRG.24858.60"; exon_number "3";
chr10	StringTie	exon	100354427	100354632	1000	+	.	gene_id "MSTRG.24858"; transcript_id "MSTRG.24858.60"; exon_number "4";
chr10	StringTie	exon	100356532	100356764	1000	+	.	gene_id "MSTRG.24858"; transcript_id "MSTRG.24858.60"; exon_number "5";
chr10	StringTie	exon	100360734	100361988	1000	+	.	gene_id "MSTRG.24858"; transcript_id "MSTRG.24858.60"; exon_number "6";
chr10	StringTie	exon	100362106	100363680	1000	+	.	gene_id "MSTRG.24858"; transcript_id "MSTRG.24858.60"; exon_number "7";
chr10	StringTie	exon	100363801	100364842	1000	+	.	gene_id "MSTRG.24858"; transcript_id "MSTRG.24858.60"; exon_number "8";
chr10	StringTie	transcript	100346974	100364829	1000	+	.	gene_id "MSTRG.24858"; transcript_id "MSTRG.24858.61";
chr10	StringTie	exon	100346974	100347666	1000	+	.	gene_id "MSTRG.24858"; transcript_id "MSTRG.24858.61"; exon_number "1";
chr10	StringTie	exon	100348064	100348346	1000	+	.	gene_id "MSTRG.24858"; transcript_id "MSTRG.24858.61"; exon_number "2";
chr10	StringTie	exon	100352366	100352496	1000	+	.	gene_id "MSTRG.24858"; transcript_id "MSTRG.24858.61"; exon_number "3";
chr10	StringTie	exon	100354427	100354632	1000	+	.	gene_id "MSTRG.24858"; transcript_id "MSTRG.24858.61"; exon_number "4";
chr10	StringTie	exon	100356532	100356764	1000	+	.	gene_id "MSTRG.24858"; transcript_id "MSTRG.24858.61"; exon_number "5";
chr10	StringTie	exon	100360734	100362244	1000	+	.	gene_id "MSTRG.24858"; transcript_id "MSTRG.24858.61"; exon_number "6";
chr10	StringTie	exon	100362398	100364829	1000	+	.	gene_id "MSTRG.24858"; transcript_id "MSTRG.24858.61"; exon_number "7";
chr10	StringTie	transcript	100346981	100364831	1000	+	.	gene_id "MSTRG.24858"; transcript_id "MSTRG.24858.62";
chr10	StringTie	exon	100346981	100347531	1000	+	.	gene_id "MSTRG.24858"; transcript_id "MSTRG.24858.62"; exon_number "1";
chr10	StringTie	exon	100348064	100348346	1000	+	.	gene_id "MSTRG.24858"; transcript_id "MSTRG.24858.62"; exon_number "2";
chr10	StringTie	exon	100352366	100352496	1000	+	.	gene_id "MSTRG.24858"; transcript_id "MSTRG.24858.62"; exon_number "3";
chr10	StringTie	exon	100354427	100354632	1000	+	.	gene_id "MSTRG.24858"; transcript_id "MSTRG.24858.62"; exon_number "4";
chr10	StringTie	exon	100356532	100356764	1000	+	.	gene_id "MSTRG.24858"; transcript_id "MSTRG.24858.62"; exon_number "5";
chr10	StringTie	exon	100360734	100362178	1000	+	.	gene_id "MSTRG.24858"; transcript_id "MSTRG.24858.62"; exon_number "6";
chr10	StringTie	exon	100362609	100364831	1000	+	.	gene_id "MSTRG.24858"; transcript_id "MSTRG.24858.62"; exon_number "7";
chr10	StringTie	transcript	100346983	100364878	1000	+	.	gene_id "MSTRG.24858"; transcript_id "MSTRG.24858.63";
chr10	StringTie	exon	100346983	100347531	1000	+	.	gene_id "MSTRG.24858"; transcript_id "MSTRG.24858.63"; exon_number "1";
chr10	StringTie	exon	100348072	100348346	1000	+	.	gene_id "MSTRG.24858"; transcript_id "MSTRG.24858.63"; exon_number "2";
chr10	StringTie	exon	100352366	100352496	1000	+	.	gene_id "MSTRG.24858"; transcript_id "MSTRG.24858.63"; exon_number "3";
chr10	StringTie	exon	100354427	100354632	1000	+	.	gene_id "MSTRG.24858"; transcript_id "MSTRG.24858.63"; exon_number "4";
chr10	StringTie	exon	100356532	100356764	1000	+	.	gene_id "MSTRG.24858"; transcript_id "MSTRG.24858.63"; exon_number "5";
chr10	StringTie	exon	100360734	100364878	1000	+	.	gene_id "MSTRG.24858"; transcript_id "MSTRG.24858.63"; exon_number "6";
chr10	StringTie	transcript	100346988	100364861	1000	+	.	gene_id "MSTRG.24858"; transcript_id "MSTRG.24858.64";
chr10	StringTie	exon	100346988	100347531	1000	+	.	gene_id "MSTRG.24858"; transcript_id "MSTRG.24858.64"; exon_number "1";
chr10	StringTie	exon	100348064	100348346	1000	+	.	gene_id "MSTRG.24858"; transcript_id "MSTRG.24858.64"; exon_number "2";
chr10	StringTie	exon	100352366	100352496	1000	+	.	gene_id "MSTRG.24858"; transcript_id "MSTRG.24858.64"; exon_number "3";
chr10	StringTie	exon	100354427	100354632	1000	+	.	gene_id "MSTRG.24858"; transcript_id "MSTRG.24858.64"; exon_number "4";
chr10	StringTie	exon	100356532	100356764	1000	+	.	gene_id "MSTRG.24858"; transcript_id "MSTRG.24858.64"; exon_number "5";
chr10	StringTie	exon	100360734	100361214	1000	+	.	gene_id "MSTRG.24858"; transcript_id "MSTRG.24858.64"; exon_number "6";
chr10	StringTie	exon	100361409	100364861	1000	+	.	gene_id "MSTRG.24858"; transcript_id "MSTRG.24858.64"; exon_number "7";
chr10	StringTie	transcript	100347026	100364887	1000	+	.	gene_id "MSTRG.24858"; transcript_id "MSTRG.24858.65";
chr10	StringTie	exon	100347026	100347531	1000	+	.	gene_id "MSTRG.24858"; transcript_id "MSTRG.24858.65"; exon_number "1";
chr10	StringTie	exon	100348064	100348346	1000	+	.	gene_id "MSTRG.24858"; transcript_id "MSTRG.24858.65"; exon_number "2";
chr10	StringTie	exon	100352366	100352496	1000	+	.	gene_id "MSTRG.24858"; transcript_id "MSTRG.24858.65"; exon_number "3";
chr10	StringTie	exon	100354472	100354632	1000	+	.	gene_id "MSTRG.24858"; transcript_id "MSTRG.24858.65"; exon_number "4";
chr10	StringTie	exon	100356532	100356764	1000	+	.	gene_id "MSTRG.24858"; transcript_id "MSTRG.24858.65"; exon_number "5";
chr10	StringTie	exon	100360734	100364887	1000	+	.	gene_id "MSTRG.24858"; transcript_id "MSTRG.24858.65"; exon_number "6";
chr10	StringTie	transcript	100347034	100364832	1000	+	.	gene_id "MSTRG.24858"; transcript_id "MSTRG.24858.66";
chr10	StringTie	exon	100347034	100347531	1000	+	.	gene_id "MSTRG.24858"; transcript_id "MSTRG.24858.66"; exon_number "1";
chr10	StringTie	exon	100348064	100348346	1000	+	.	gene_id "MSTRG.24858"; transcript_id "MSTRG.24858.66"; exon_number "2";
chr10	StringTie	exon	100352366	100352496	1000	+	.	gene_id "MSTRG.24858"; transcript_id "MSTRG.24858.66"; exon_number "3";
chr10	StringTie	exon	100354427	100354632	1000	+	.	gene_id "MSTRG.24858"; transcript_id "MSTRG.24858.66"; exon_number "4";
chr10	StringTie	exon	100356532	100356764	1000	+	.	gene_id "MSTRG.24858"; transcript_id "MSTRG.24858.66"; exon_number "5";
chr10	StringTie	exon	100360734	100362005	1000	+	.	gene_id "MSTRG.24858"; transcript_id "MSTRG.24858.66"; exon_number "6";
chr10	StringTie	exon	100362029	100362560	1000	+	.	gene_id "MSTRG.24858"; transcript_id "MSTRG.24858.66"; exon_number "7";
chr10	StringTie	exon	100362609	100364832	1000	+	.	gene_id "MSTRG.24858"; transcript_id "MSTRG.24858.66"; exon_number "8";
chr10	StringTie	transcript	100347057	100364827	1000	+	.	gene_id "MSTRG.24858"; transcript_id "MSTRG.24858.67";
chr10	StringTie	exon	100347057	100347666	1000	+	.	gene_id "MSTRG.24858"; transcript_id "MSTRG.24858.67"; exon_number "1";
chr10	StringTie	exon	100348064	100348346	1000	+	.	gene_id "MSTRG.24858"; transcript_id "MSTRG.24858.67"; exon_number "2";
chr10	StringTie	exon	100352366	100352496	1000	+	.	gene_id "MSTRG.24858"; transcript_id "MSTRG.24858.67"; exon_number "3";
chr10	StringTie	exon	100354427	100354632	1000	+	.	gene_id "MSTRG.24858"; transcript_id "MSTRG.24858.67"; exon_number "4";
chr10	StringTie	exon	100356532	100356764	1000	+	.	gene_id "MSTRG.24858"; transcript_id "MSTRG.24858.67"; exon_number "5";
chr10	StringTie	exon	100360734	100363663	1000	+	.	gene_id "MSTRG.24858"; transcript_id "MSTRG.24858.67"; exon_number "6";
chr10	StringTie	exon	100363742	100364827	1000	+	.	gene_id "MSTRG.24858"; transcript_id "MSTRG.24858.67"; exon_number "7";
chr10	StringTie	transcript	100347058	100364836	1000	+	.	gene_id "MSTRG.24858"; transcript_id "MSTRG.24858.68";
chr10	StringTie	exon	100347058	100347531	1000	+	.	gene_id "MSTRG.24858"; transcript_id "MSTRG.24858.68"; exon_number "1";
chr10	StringTie	exon	100348064	100348346	1000	+	.	gene_id "MSTRG.24858"; transcript_id "MSTRG.24858.68"; exon_number "2";
chr10	StringTie	exon	100352366	100352496	1000	+	.	gene_id "MSTRG.24858"; transcript_id "MSTRG.24858.68"; exon_number "3";
chr10	StringTie	exon	100352622	100352868	1000	+	.	gene_id "MSTRG.24858"; transcript_id "MSTRG.24858.68"; exon_number "4";
chr10	StringTie	exon	100354427	100354632	1000	+	.	gene_id "MSTRG.24858"; transcript_id "MSTRG.24858.68"; exon_number "5";
chr10	StringTie	exon	100360734	100364836	1000	+	.	gene_id "MSTRG.24858"; transcript_id "MSTRG.24858.68"; exon_number "6";
chr10	StringTie	transcript	100347075	100364876	1000	+	.	gene_id "MSTRG.24858"; transcript_id "MSTRG.24858.69";
chr10	StringTie	exon	100347075	100347960	1000	+	.	gene_id "MSTRG.24858"; transcript_id "MSTRG.24858.69"; exon_number "1";
chr10	StringTie	exon	100348064	100348346	1000	+	.	gene_id "MSTRG.24858"; transcript_id "MSTRG.24858.69"; exon_number "2";
chr10	StringTie	exon	100352366	100352868	1000	+	.	gene_id "MSTRG.24858"; transcript_id "MSTRG.24858.69"; exon_number "3";
chr10	StringTie	exon	100354427	100354632	1000	+	.	gene_id "MSTRG.24858"; transcript_id "MSTRG.24858.69"; exon_number "4";
chr10	StringTie	exon	100356532	100356760	1000	+	.	gene_id "MSTRG.24858"; transcript_id "MSTRG.24858.69"; exon_number "5";
chr10	StringTie	exon	100360734	100360834	1000	+	.	gene_id "MSTRG.24858"; transcript_id "MSTRG.24858.69"; exon_number "6";
chr10	StringTie	exon	100360877	100364876	1000	+	.	gene_id "MSTRG.24858"; transcript_id "MSTRG.24858.69"; exon_number "7";
chr10	StringTie	transcript	100346399	100364922	1000	+	.	gene_id "MSTRG.24858"; transcript_id "MSTRG.24858.7";
chr10	StringTie	exon	100346399	100347531	1000	+	.	gene_id "MSTRG.24858"; transcript_id "MSTRG.24858.7"; exon_number "1";
chr10	StringTie	exon	100348064	100348346	1000	+	.	gene_id "MSTRG.24858"; transcript_id "MSTRG.24858.7"; exon_number "2";
chr10	StringTie	exon	100352366	100352496	1000	+	.	gene_id "MSTRG.24858"; transcript_id "MSTRG.24858.7"; exon_number "3";
chr10	StringTie	exon	100354427	100354632	1000	+	.	gene_id "MSTRG.24858"; transcript_id "MSTRG.24858.7"; exon_number "4";
chr10	StringTie	exon	100356532	100356760	1000	+	.	gene_id "MSTRG.24858"; transcript_id "MSTRG.24858.7"; exon_number "5";
chr10	StringTie	exon	100360734	100364922	1000	+	.	gene_id "MSTRG.24858"; transcript_id "MSTRG.24858.7"; exon_number "6";
chr10	StringTie	transcript	100347075	100364876	1000	+	.	gene_id "MSTRG.24858"; transcript_id "MSTRG.24858.70";
chr10	StringTie	exon	100347075	100347960	1000	+	.	gene_id "MSTRG.24858"; transcript_id "MSTRG.24858.70"; exon_number "1";
chr10	StringTie	exon	100348064	100348346	1000	+	.	gene_id "MSTRG.24858"; transcript_id "MSTRG.24858.70"; exon_number "2";
chr10	StringTie	exon	100352366	100352868	1000	+	.	gene_id "MSTRG.24858"; transcript_id "MSTRG.24858.70"; exon_number "3";
chr10	StringTie	exon	100354427	100354632	1000	+	.	gene_id "MSTRG.24858"; transcript_id "MSTRG.24858.70"; exon_number "4";
chr10	StringTie	exon	100356532	100356760	1000	+	.	gene_id "MSTRG.24858"; transcript_id "MSTRG.24858.70"; exon_number "5";
chr10	StringTie	exon	100360734	100360834	1000	+	.	gene_id "MSTRG.24858"; transcript_id "MSTRG.24858.70"; exon_number "6";
chr10	StringTie	exon	100360877	100362178	1000	+	.	gene_id "MSTRG.24858"; transcript_id "MSTRG.24858.70"; exon_number "7";
chr10	StringTie	exon	100362561	100364876	1000	+	.	gene_id "MSTRG.24858"; transcript_id "MSTRG.24858.70"; exon_number "8";
chr10	StringTie	transcript	100347081	100364874	1000	+	.	gene_id "MSTRG.24858"; transcript_id "MSTRG.24858.71";
chr10	StringTie	exon	100347081	100347531	1000	+	.	gene_id "MSTRG.24858"; transcript_id "MSTRG.24858.71"; exon_number "1";
chr10	StringTie	exon	100348064	100348346	1000	+	.	gene_id "MSTRG.24858"; transcript_id "MSTRG.24858.71"; exon_number "2";
chr10	StringTie	exon	100352366	100352496	1000	+	.	gene_id "MSTRG.24858"; transcript_id "MSTRG.24858.71"; exon_number "3";
chr10	StringTie	exon	100354427	100354632	1000	+	.	gene_id "MSTRG.24858"; transcript_id "MSTRG.24858.71"; exon_number "4";
chr10	StringTie	exon	100356532	100356764	1000	+	.	gene_id "MSTRG.24858"; transcript_id "MSTRG.24858.71"; exon_number "5";
chr10	StringTie	exon	100360734	100361331	1000	+	.	gene_id "MSTRG.24858"; transcript_id "MSTRG.24858.71"; exon_number "6";
chr10	StringTie	exon	100361409	100361988	1000	+	.	gene_id "MSTRG.24858"; transcript_id "MSTRG.24858.71"; exon_number "7";
chr10	StringTie	exon	100362106	100364874	1000	+	.	gene_id "MSTRG.24858"; transcript_id "MSTRG.24858.71"; exon_number "8";
chr10	StringTie	transcript	100347084	100364836	1000	+	.	gene_id "MSTRG.24858"; transcript_id "MSTRG.24858.72";
chr10	StringTie	exon	100347084	100347531	1000	+	.	gene_id "MSTRG.24858"; transcript_id "MSTRG.24858.72"; exon_number "1";
chr10	StringTie	exon	100348064	100348346	1000	+	.	gene_id "MSTRG.24858"; transcript_id "MSTRG.24858.72"; exon_number "2";
chr10	StringTie	exon	100352366	100352496	1000	+	.	gene_id "MSTRG.24858"; transcript_id "MSTRG.24858.72"; exon_number "3";
chr10	StringTie	exon	100354560	100354632	1000	+	.	gene_id "MSTRG.24858"; transcript_id "MSTRG.24858.72"; exon_number "4";
chr10	StringTie	exon	100356532	100356764	1000	+	.	gene_id "MSTRG.24858"; transcript_id "MSTRG.24858.72"; exon_number "5";
chr10	StringTie	exon	100360734	100364836	1000	+	.	gene_id "MSTRG.24858"; transcript_id "MSTRG.24858.72"; exon_number "6";
chr10	StringTie	transcript	100347090	100364836	1000	+	.	gene_id "MSTRG.24858"; transcript_id "MSTRG.24858.73";
chr10	StringTie	exon	100347090	100347531	1000	+	.	gene_id "MSTRG.24858"; transcript_id "MSTRG.24858.73"; exon_number "1";
chr10	StringTie	exon	100348064	100348346	1000	+	.	gene_id "MSTRG.24858"; transcript_id "MSTRG.24858.73"; exon_number "2";
chr10	StringTie	exon	100354427	100354632	1000	+	.	gene_id "MSTRG.24858"; transcript_id "MSTRG.24858.73"; exon_number "3";
chr10	StringTie	exon	100360734	100361214	1000	+	.	gene_id "MSTRG.24858"; transcript_id "MSTRG.24858.73"; exon_number "4";
chr10	StringTie	exon	100361409	100364836	1000	+	.	gene_id "MSTRG.24858"; transcript_id "MSTRG.24858.73"; exon_number "5";
chr10	StringTie	transcript	100347090	100364826	1000	+	.	gene_id "MSTRG.24858"; transcript_id "MSTRG.24858.74";
chr10	StringTie	exon	100347090	100347531	1000	+	.	gene_id "MSTRG.24858"; transcript_id "MSTRG.24858.74"; exon_number "1";
chr10	StringTie	exon	100348064	100348346	1000	+	.	gene_id "MSTRG.24858"; transcript_id "MSTRG.24858.74"; exon_number "2";
chr10	StringTie	exon	100352366	100352496	1000	+	.	gene_id "MSTRG.24858"; transcript_id "MSTRG.24858.74"; exon_number "3";
chr10	StringTie	exon	100354427	100354632	1000	+	.	gene_id "MSTRG.24858"; transcript_id "MSTRG.24858.74"; exon_number "4";
chr10	StringTie	exon	100356532	100356764	1000	+	.	gene_id "MSTRG.24858"; transcript_id "MSTRG.24858.74"; exon_number "5";
chr10	StringTie	exon	100360734	100362178	1000	+	.	gene_id "MSTRG.24858"; transcript_id "MSTRG.24858.74"; exon_number "6";
chr10	StringTie	exon	100362561	100364826	1000	+	.	gene_id "MSTRG.24858"; transcript_id "MSTRG.24858.74"; exon_number "7";
chr10	StringTie	transcript	100347090	100364827	1000	+	.	gene_id "MSTRG.24858"; transcript_id "MSTRG.24858.75";
chr10	StringTie	exon	100347090	100347351	1000	+	.	gene_id "MSTRG.24858"; transcript_id "MSTRG.24858.75"; exon_number "1";
chr10	StringTie	exon	100347390	100347531	1000	+	.	gene_id "MSTRG.24858"; transcript_id "MSTRG.24858.75"; exon_number "2";
chr10	StringTie	exon	100348064	100348346	1000	+	.	gene_id "MSTRG.24858"; transcript_id "MSTRG.24858.75"; exon_number "3";
chr10	StringTie	exon	100352366	100352496	1000	+	.	gene_id "MSTRG.24858"; transcript_id "MSTRG.24858.75"; exon_number "4";
chr10	StringTie	exon	100354427	100354632	1000	+	.	gene_id "MSTRG.24858"; transcript_id "MSTRG.24858.75"; exon_number "5";
chr10	StringTie	exon	100356532	100356764	1000	+	.	gene_id "MSTRG.24858"; transcript_id "MSTRG.24858.75"; exon_number "6";
chr10	StringTie	exon	100360734	100362786	1000	+	.	gene_id "MSTRG.24858"; transcript_id "MSTRG.24858.75"; exon_number "7";
chr10	StringTie	exon	100363073	100364827	1000	+	.	gene_id "MSTRG.24858"; transcript_id "MSTRG.24858.75"; exon_number "8";
chr10	StringTie	transcript	100347093	100364831	1000	+	.	gene_id "MSTRG.24858"; transcript_id "MSTRG.24858.76";
chr10	StringTie	exon	100347093	100347531	1000	+	.	gene_id "MSTRG.24858"; transcript_id "MSTRG.24858.76"; exon_number "1";
chr10	StringTie	exon	100348064	100348346	1000	+	.	gene_id "MSTRG.24858"; transcript_id "MSTRG.24858.76"; exon_number "2";
chr10	StringTie	exon	100352366	100352496	1000	+	.	gene_id "MSTRG.24858"; transcript_id "MSTRG.24858.76"; exon_number "3";
chr10	StringTie	exon	100354427	100354632	1000	+	.	gene_id "MSTRG.24858"; transcript_id "MSTRG.24858.76"; exon_number "4";
chr10	StringTie	exon	100356532	100356764	1000	+	.	gene_id "MSTRG.24858"; transcript_id "MSTRG.24858.76"; exon_number "5";
chr10	StringTie	exon	100360734	100362346	1000	+	.	gene_id "MSTRG.24858"; transcript_id "MSTRG.24858.76"; exon_number "6";
chr10	StringTie	exon	100363217	100364831	1000	+	.	gene_id "MSTRG.24858"; transcript_id "MSTRG.24858.76"; exon_number "7";
chr10	StringTie	transcript	100347102	100364836	1000	+	.	gene_id "MSTRG.24858"; transcript_id "MSTRG.24858.77";
chr10	StringTie	exon	100347102	100347666	1000	+	.	gene_id "MSTRG.24858"; transcript_id "MSTRG.24858.77"; exon_number "1";
chr10	StringTie	exon	100348064	100348346	1000	+	.	gene_id "MSTRG.24858"; transcript_id "MSTRG.24858.77"; exon_number "2";
chr10	StringTie	exon	100352366	100352496	1000	+	.	gene_id "MSTRG.24858"; transcript_id "MSTRG.24858.77"; exon_number "3";
chr10	StringTie	exon	100354427	100354632	1000	+	.	gene_id "MSTRG.24858"; transcript_id "MSTRG.24858.77"; exon_number "4";
chr10	StringTie	exon	100356532	100356764	1000	+	.	gene_id "MSTRG.24858"; transcript_id "MSTRG.24858.77"; exon_number "5";
chr10	StringTie	exon	100360734	100361988	1000	+	.	gene_id "MSTRG.24858"; transcript_id "MSTRG.24858.77"; exon_number "6";
chr10	StringTie	exon	100362106	100364836	1000	+	.	gene_id "MSTRG.24858"; transcript_id "MSTRG.24858.77"; exon_number "7";
chr10	StringTie	transcript	100347107	100364831	1000	+	.	gene_id "MSTRG.24858"; transcript_id "MSTRG.24858.78";
chr10	StringTie	exon	100347107	100347666	1000	+	.	gene_id "MSTRG.24858"; transcript_id "MSTRG.24858.78"; exon_number "1";
chr10	StringTie	exon	100348064	100348346	1000	+	.	gene_id "MSTRG.24858"; transcript_id "MSTRG.24858.78"; exon_number "2";
chr10	StringTie	exon	100352366	100352496	1000	+	.	gene_id "MSTRG.24858"; transcript_id "MSTRG.24858.78"; exon_number "3";
chr10	StringTie	exon	100354427	100354632	1000	+	.	gene_id "MSTRG.24858"; transcript_id "MSTRG.24858.78"; exon_number "4";
chr10	StringTie	exon	100360734	100364831	1000	+	.	gene_id "MSTRG.24858"; transcript_id "MSTRG.24858.78"; exon_number "5";
chr10	StringTie	transcript	100347109	100364831	1000	+	.	gene_id "MSTRG.24858"; transcript_id "MSTRG.24858.79";
chr10	StringTie	exon	100347109	100347531	1000	+	.	gene_id "MSTRG.24858"; transcript_id "MSTRG.24858.79"; exon_number "1";
chr10	StringTie	exon	100348064	100348346	1000	+	.	gene_id "MSTRG.24858"; transcript_id "MSTRG.24858.79"; exon_number "2";
chr10	StringTie	exon	100352366	100352496	1000	+	.	gene_id "MSTRG.24858"; transcript_id "MSTRG.24858.79"; exon_number "3";
chr10	StringTie	exon	100354427	100354632	1000	+	.	gene_id "MSTRG.24858"; transcript_id "MSTRG.24858.79"; exon_number "4";
chr10	StringTie	exon	100356532	100356764	1000	+	.	gene_id "MSTRG.24858"; transcript_id "MSTRG.24858.79"; exon_number "5";
chr10	StringTie	exon	100360734	100364084	1000	+	.	gene_id "MSTRG.24858"; transcript_id "MSTRG.24858.79"; exon_number "6";
chr10	StringTie	exon	100364255	100364831	1000	+	.	gene_id "MSTRG.24858"; transcript_id "MSTRG.24858.79"; exon_number "7";
chr10	StringTie	transcript	100346399	100364942	1000	+	.	gene_id "MSTRG.24858"; transcript_id "MSTRG.24858.8";
chr10	StringTie	exon	100346399	100347666	1000	+	.	gene_id "MSTRG.24858"; transcript_id "MSTRG.24858.8"; exon_number "1";
chr10	StringTie	exon	100348064	100348346	1000	+	.	gene_id "MSTRG.24858"; transcript_id "MSTRG.24858.8"; exon_number "2";
chr10	StringTie	exon	100352366	100352496	1000	+	.	gene_id "MSTRG.24858"; transcript_id "MSTRG.24858.8"; exon_number "3";
chr10	StringTie	exon	100352622	100352868	1000	+	.	gene_id "MSTRG.24858"; transcript_id "MSTRG.24858.8"; exon_number "4";
chr10	StringTie	exon	100354427	100354632	1000	+	.	gene_id "MSTRG.24858"; transcript_id "MSTRG.24858.8"; exon_number "5";
chr10	StringTie	exon	100356532	100356764	1000	+	.	gene_id "MSTRG.24858"; transcript_id "MSTRG.24858.8"; exon_number "6";
chr10	StringTie	exon	100360734	100364942	1000	+	.	gene_id "MSTRG.24858"; transcript_id "MSTRG.24858.8"; exon_number "7";
chr10	StringTie	transcript	100347117	100364836	1000	+	.	gene_id "MSTRG.24858"; transcript_id "MSTRG.24858.80";
chr10	StringTie	exon	100347117	100347531	1000	+	.	gene_id "MSTRG.24858"; transcript_id "MSTRG.24858.80"; exon_number "1";
chr10	StringTie	exon	100348064	100348346	1000	+	.	gene_id "MSTRG.24858"; transcript_id "MSTRG.24858.80"; exon_number "2";
chr10	StringTie	exon	100352366	100352496	1000	+	.	gene_id "MSTRG.24858"; transcript_id "MSTRG.24858.80"; exon_number "3";
chr10	StringTie	exon	100354427	100354632	1000	+	.	gene_id "MSTRG.24858"; transcript_id "MSTRG.24858.80"; exon_number "4";
chr10	StringTie	exon	100356532	100356760	1000	+	.	gene_id "MSTRG.24858"; transcript_id "MSTRG.24858.80"; exon_number "5";
chr10	StringTie	exon	100360734	100362560	1000	+	.	gene_id "MSTRG.24858"; transcript_id "MSTRG.24858.80"; exon_number "6";
chr10	StringTie	exon	100362587	100364836	1000	+	.	gene_id "MSTRG.24858"; transcript_id "MSTRG.24858.80"; exon_number "7";
chr10	StringTie	transcript	100347121	100364831	1000	+	.	gene_id "MSTRG.24858"; transcript_id "MSTRG.24858.81";
chr10	StringTie	exon	100347121	100347531	1000	+	.	gene_id "MSTRG.24858"; transcript_id "MSTRG.24858.81"; exon_number "1";
chr10	StringTie	exon	100348064	100348346	1000	+	.	gene_id "MSTRG.24858"; transcript_id "MSTRG.24858.81"; exon_number "2";
chr10	StringTie	exon	100352366	100352496	1000	+	.	gene_id "MSTRG.24858"; transcript_id "MSTRG.24858.81"; exon_number "3";
chr10	StringTie	exon	100354427	100354632	1000	+	.	gene_id "MSTRG.24858"; transcript_id "MSTRG.24858.81"; exon_number "4";
chr10	StringTie	exon	100356532	100356764	1000	+	.	gene_id "MSTRG.24858"; transcript_id "MSTRG.24858.81"; exon_number "5";
chr10	StringTie	exon	100360734	100363680	1000	+	.	gene_id "MSTRG.24858"; transcript_id "MSTRG.24858.81"; exon_number "6";
chr10	StringTie	exon	100363801	100364831	1000	+	.	gene_id "MSTRG.24858"; transcript_id "MSTRG.24858.81"; exon_number "7";
chr10	StringTie	transcript	100347124	100364838	1000	+	.	gene_id "MSTRG.24858"; transcript_id "MSTRG.24858.82";
chr10	StringTie	exon	100347124	100347531	1000	+	.	gene_id "MSTRG.24858"; transcript_id "MSTRG.24858.82"; exon_number "1";
chr10	StringTie	exon	100348064	100348346	1000	+	.	gene_id "MSTRG.24858"; transcript_id "MSTRG.24858.82"; exon_number "2";
chr10	StringTie	exon	100352366	100352496	1000	+	.	gene_id "MSTRG.24858"; transcript_id "MSTRG.24858.82"; exon_number "3";
chr10	StringTie	exon	100354427	100354632	1000	+	.	gene_id "MSTRG.24858"; transcript_id "MSTRG.24858.82"; exon_number "4";
chr10	StringTie	exon	100356532	100356764	1000	+	.	gene_id "MSTRG.24858"; transcript_id "MSTRG.24858.82"; exon_number "5";
chr10	StringTie	exon	100360734	100364227	1000	+	.	gene_id "MSTRG.24858"; transcript_id "MSTRG.24858.82"; exon_number "6";
chr10	StringTie	exon	100364498	100364838	1000	+	.	gene_id "MSTRG.24858"; transcript_id "MSTRG.24858.82"; exon_number "7";
chr10	StringTie	transcript	100347126	100364904	1000	+	.	gene_id "MSTRG.24858"; transcript_id "MSTRG.24858.84";
chr10	StringTie	exon	100347126	100347531	1000	+	.	gene_id "MSTRG.24858"; transcript_id "MSTRG.24858.84"; exon_number "1";
chr10	StringTie	exon	100348064	100348346	1000	+	.	gene_id "MSTRG.24858"; transcript_id "MSTRG.24858.84"; exon_number "2";
chr10	StringTie	exon	100352366	100352496	1000	+	.	gene_id "MSTRG.24858"; transcript_id "MSTRG.24858.84"; exon_number "3";
chr10	StringTie	exon	100354427	100354632	1000	+	.	gene_id "MSTRG.24858"; transcript_id "MSTRG.24858.84"; exon_number "4";
chr10	StringTie	exon	100356532	100356764	1000	+	.	gene_id "MSTRG.24858"; transcript_id "MSTRG.24858.84"; exon_number "5";
chr10	StringTie	exon	100360734	100363680	1000	+	.	gene_id "MSTRG.24858"; transcript_id "MSTRG.24858.84"; exon_number "6";
chr10	StringTie	exon	100363867	100364904	1000	+	.	gene_id "MSTRG.24858"; transcript_id "MSTRG.24858.84"; exon_number "7";
chr10	StringTie	transcript	100347317	100364828	1000	+	.	gene_id "MSTRG.24858"; transcript_id "MSTRG.24858.85";
chr10	StringTie	exon	100347317	100347531	1000	+	.	gene_id "MSTRG.24858"; transcript_id "MSTRG.24858.85"; exon_number "1";
chr10	StringTie	exon	100348064	100348346	1000	+	.	gene_id "MSTRG.24858"; transcript_id "MSTRG.24858.85"; exon_number "2";
chr10	StringTie	exon	100352366	100352496	1000	+	.	gene_id "MSTRG.24858"; transcript_id "MSTRG.24858.85"; exon_number "3";
chr10	StringTie	exon	100354427	100354632	1000	+	.	gene_id "MSTRG.24858"; transcript_id "MSTRG.24858.85"; exon_number "4";
chr10	StringTie	exon	100356532	100356764	1000	+	.	gene_id "MSTRG.24858"; transcript_id "MSTRG.24858.85"; exon_number "5";
chr10	StringTie	exon	100360734	100363530	1000	+	.	gene_id "MSTRG.24858"; transcript_id "MSTRG.24858.85"; exon_number "6";
chr10	StringTie	exon	100363557	100364828	1000	+	.	gene_id "MSTRG.24858"; transcript_id "MSTRG.24858.85"; exon_number "7";
chr10	StringTie	transcript	100347349	100364836	1000	+	.	gene_id "MSTRG.24858"; transcript_id "MSTRG.24858.86";
chr10	StringTie	exon	100347349	100347531	1000	+	.	gene_id "MSTRG.24858"; transcript_id "MSTRG.24858.86"; exon_number "1";
chr10	StringTie	exon	100348064	100348346	1000	+	.	gene_id "MSTRG.24858"; transcript_id "MSTRG.24858.86"; exon_number "2";
chr10	StringTie	exon	100352366	100352496	1000	+	.	gene_id "MSTRG.24858"; transcript_id "MSTRG.24858.86"; exon_number "3";
chr10	StringTie	exon	100354427	100354632	1000	+	.	gene_id "MSTRG.24858"; transcript_id "MSTRG.24858.86"; exon_number "4";
chr10	StringTie	exon	100356532	100356764	1000	+	.	gene_id "MSTRG.24858"; transcript_id "MSTRG.24858.86"; exon_number "5";
chr10	StringTie	exon	100360786	100364836	1000	+	.	gene_id "MSTRG.24858"; transcript_id "MSTRG.24858.86"; exon_number "6";
chr10	StringTie	transcript	100347354	100364831	1000	+	.	gene_id "MSTRG.24858"; transcript_id "MSTRG.24858.87";
chr10	StringTie	exon	100347354	100347531	1000	+	.	gene_id "MSTRG.24858"; transcript_id "MSTRG.24858.87"; exon_number "1";
chr10	StringTie	exon	100348064	100348346	1000	+	.	gene_id "MSTRG.24858"; transcript_id "MSTRG.24858.87"; exon_number "2";
chr10	StringTie	exon	100352366	100352496	1000	+	.	gene_id "MSTRG.24858"; transcript_id "MSTRG.24858.87"; exon_number "3";
chr10	StringTie	exon	100354427	100354632	1000	+	.	gene_id "MSTRG.24858"; transcript_id "MSTRG.24858.87"; exon_number "4";
chr10	StringTie	exon	100356532	100356764	1000	+	.	gene_id "MSTRG.24858"; transcript_id "MSTRG.24858.87"; exon_number "5";
chr10	StringTie	exon	100360734	100364368	1000	+	.	gene_id "MSTRG.24858"; transcript_id "MSTRG.24858.87"; exon_number "6";
chr10	StringTie	exon	100364406	100364831	1000	+	.	gene_id "MSTRG.24858"; transcript_id "MSTRG.24858.87"; exon_number "7";
chr10	StringTie	transcript	100349781	100364893	1000	+	.	gene_id "MSTRG.24858"; transcript_id "MSTRG.24858.88";
chr10	StringTie	exon	100349781	100351275	1000	+	.	gene_id "MSTRG.24858"; transcript_id "MSTRG.24858.88"; exon_number "1";
chr10	StringTie	exon	100352366	100352496	1000	+	.	gene_id "MSTRG.24858"; transcript_id "MSTRG.24858.88"; exon_number "2";
chr10	StringTie	exon	100354427	100354632	1000	+	.	gene_id "MSTRG.24858"; transcript_id "MSTRG.24858.88"; exon_number "3";
chr10	StringTie	exon	100356532	100356764	1000	+	.	gene_id "MSTRG.24858"; transcript_id "MSTRG.24858.88"; exon_number "4";
chr10	StringTie	exon	100360734	100364893	1000	+	.	gene_id "MSTRG.24858"; transcript_id "MSTRG.24858.88"; exon_number "5";
chr10	StringTie	transcript	100356528	100364854	1000	+	.	gene_id "MSTRG.24858"; transcript_id "MSTRG.24858.89";
chr10	StringTie	exon	100356528	100356764	1000	+	.	gene_id "MSTRG.24858"; transcript_id "MSTRG.24858.89"; exon_number "1";
chr10	StringTie	exon	100360734	100362244	1000	+	.	gene_id "MSTRG.24858"; transcript_id "MSTRG.24858.89"; exon_number "2";
chr10	StringTie	exon	100362347	100364854	1000	+	.	gene_id "MSTRG.24858"; transcript_id "MSTRG.24858.89"; exon_number "3";
chr10	StringTie	transcript	100346407	100364879	1000	+	.	gene_id "MSTRG.24858"; transcript_id "MSTRG.24858.9";
chr10	StringTie	exon	100346407	100346553	1000	+	.	gene_id "MSTRG.24858"; transcript_id "MSTRG.24858.9"; exon_number "1";
chr10	StringTie	exon	100347267	100347531	1000	+	.	gene_id "MSTRG.24858"; transcript_id "MSTRG.24858.9"; exon_number "2";
chr10	StringTie	exon	100348064	100348346	1000	+	.	gene_id "MSTRG.24858"; transcript_id "MSTRG.24858.9"; exon_number "3";
chr10	StringTie	exon	100352366	100352496	1000	+	.	gene_id "MSTRG.24858"; transcript_id "MSTRG.24858.9"; exon_number "4";
chr10	StringTie	exon	100352622	100352868	1000	+	.	gene_id "MSTRG.24858"; transcript_id "MSTRG.24858.9"; exon_number "5";
chr10	StringTie	exon	100354427	100354632	1000	+	.	gene_id "MSTRG.24858"; transcript_id "MSTRG.24858.9"; exon_number "6";
chr10	StringTie	exon	100356532	100356764	1000	+	.	gene_id "MSTRG.24858"; transcript_id "MSTRG.24858.9"; exon_number "7";
chr10	StringTie	exon	100360734	100364879	1000	+	.	gene_id "MSTRG.24858"; transcript_id "MSTRG.24858.9"; exon_number "8";
chr10	StringTie	transcript	100347097	100348365	1000	-	.	gene_id "MSTRG.24859"; transcript_id "MSTRG.24859.1";
chr10	StringTie	exon	100347097	100347196	1000	-	.	gene_id "MSTRG.24859"; transcript_id "MSTRG.24859.1"; exon_number "1";
chr10	StringTie	exon	100347223	100347322	1000	-	.	gene_id "MSTRG.24859"; transcript_id "MSTRG.24859.1"; exon_number "2";
chr10	StringTie	exon	100348073	100348365	1000	-	.	gene_id "MSTRG.24859"; transcript_id "MSTRG.24859.1"; exon_number "3";
chr10	StringTie	transcript	100347106	100354634	1000	-	.	gene_id "MSTRG.24859"; transcript_id "MSTRG.24859.2";
chr10	StringTie	exon	100347106	100347463	1000	-	.	gene_id "MSTRG.24859"; transcript_id "MSTRG.24859.2"; exon_number "1";
chr10	StringTie	exon	100348081	100348320	1000	-	.	gene_id "MSTRG.24859"; transcript_id "MSTRG.24859.2"; exon_number "2";
chr10	StringTie	exon	100352377	100352454	1000	-	.	gene_id "MSTRG.24859"; transcript_id "MSTRG.24859.2"; exon_number "3";
chr10	StringTie	exon	100354457	100354634	1000	-	.	gene_id "MSTRG.24859"; transcript_id "MSTRG.24859.2"; exon_number "4";
chr10	StringTie	transcript	100347110	100348370	1000	-	.	gene_id "MSTRG.24859"; transcript_id "MSTRG.24859.3";
chr10	StringTie	exon	100347110	100347209	1000	-	.	gene_id "MSTRG.24859"; transcript_id "MSTRG.24859.3"; exon_number "1";
chr10	StringTie	exon	100347346	100347519	1000	-	.	gene_id "MSTRG.24859"; transcript_id "MSTRG.24859.3"; exon_number "2";
chr10	StringTie	exon	100348084	100348370	1000	-	.	gene_id "MSTRG.24859"; transcript_id "MSTRG.24859.3"; exon_number "3";
chr10	StringTie	transcript	100347188	100354634	1000	-	.	gene_id "MSTRG.24859"; transcript_id "MSTRG.24859.4";
chr10	StringTie	exon	100347188	100347209	1000	-	.	gene_id "MSTRG.24859"; transcript_id "MSTRG.24859.4"; exon_number "1";
chr10	StringTie	exon	100348099	100348335	1000	-	.	gene_id "MSTRG.24859"; transcript_id "MSTRG.24859.4"; exon_number "2";
chr10	StringTie	exon	100354457	100354634	1000	-	.	gene_id "MSTRG.24859"; transcript_id "MSTRG.24859.4"; exon_number "3";
chr10	StringTie	transcript	100347200	100348347	1000	-	.	gene_id "MSTRG.24859"; transcript_id "MSTRG.24859.5";
chr10	StringTie	exon	100347200	100347322	1000	-	.	gene_id "MSTRG.24859"; transcript_id "MSTRG.24859.5"; exon_number "1";
chr10	StringTie	exon	100347366	100347545	1000	-	.	gene_id "MSTRG.24859"; transcript_id "MSTRG.24859.5"; exon_number "2";
chr10	StringTie	exon	100348081	100348347	1000	-	.	gene_id "MSTRG.24859"; transcript_id "MSTRG.24859.5"; exon_number "3";
chr10	StringTie	transcript	100347365	100348345	1000	-	.	gene_id "MSTRG.24859"; transcript_id "MSTRG.24859.6";
chr10	StringTie	exon	100347365	100347463	1000	-	.	gene_id "MSTRG.24859"; transcript_id "MSTRG.24859.6"; exon_number "1";
chr10	StringTie	exon	100348104	100348345	1000	-	.	gene_id "MSTRG.24859"; transcript_id "MSTRG.24859.6"; exon_number "2";
chr10	StringTie	transcript	100347875	100354604	1000	-	.	gene_id "MSTRG.24859"; transcript_id "MSTRG.24859.7";
chr10	StringTie	exon	100347875	100348103	1000	-	.	gene_id "MSTRG.24859"; transcript_id "MSTRG.24859.7"; exon_number "1";
chr10	StringTie	exon	100348178	100348335	1000	-	.	gene_id "MSTRG.24859"; transcript_id "MSTRG.24859.7"; exon_number "2";
chr10	StringTie	exon	100354556	100354604	1000	-	.	gene_id "MSTRG.24859"; transcript_id "MSTRG.24859.7"; exon_number "3";
chr10	StringTie	transcript	100348030	100354634	1000	-	.	gene_id "MSTRG.24859"; transcript_id "MSTRG.24859.8";
chr10	StringTie	exon	100348030	100348103	1000	-	.	gene_id "MSTRG.24859"; transcript_id "MSTRG.24859.8"; exon_number "1";
chr10	StringTie	exon	100348178	100348335	1000	-	.	gene_id "MSTRG.24859"; transcript_id "MSTRG.24859.8"; exon_number "2";
chr10	StringTie	exon	100354457	100354634	1000	-	.	gene_id "MSTRG.24859"; transcript_id "MSTRG.24859.8"; exon_number "3";
chr1	StringTie	transcript	31144555	31146290	1000	-	.	gene_id "MSTRG.2486"; transcript_id "MSTRG.2486.1";
chr1	StringTie	exon	31144555	31146290	1000	-	.	gene_id "MSTRG.2486"; transcript_id "MSTRG.2486.1"; exon_number "1";
chr10	StringTie	transcript	100354637	100364577	1000	-	.	gene_id "MSTRG.24860"; transcript_id "MSTRG.24860.1";
chr10	StringTie	exon	100354637	100361222	1000	-	.	gene_id "MSTRG.24860"; transcript_id "MSTRG.24860.1"; exon_number "1";
chr10	StringTie	exon	100361268	100361456	1000	-	.	gene_id "MSTRG.24860"; transcript_id "MSTRG.24860.1"; exon_number "2";
chr10	StringTie	exon	100361565	100362158	1000	-	.	gene_id "MSTRG.24860"; transcript_id "MSTRG.24860.1"; exon_number "3";
chr10	StringTie	exon	100362203	100363192	1000	-	.	gene_id "MSTRG.24860"; transcript_id "MSTRG.24860.1"; exon_number "4";
chr10	StringTie	exon	100363249	100363906	1000	-	.	gene_id "MSTRG.24860"; transcript_id "MSTRG.24860.1"; exon_number "5";
chr10	StringTie	exon	100363978	100364394	1000	-	.	gene_id "MSTRG.24860"; transcript_id "MSTRG.24860.1"; exon_number "6";
chr10	StringTie	exon	100364478	100364577	1000	-	.	gene_id "MSTRG.24860"; transcript_id "MSTRG.24860.1"; exon_number "7";
chr10	StringTie	transcript	100360821	100361756	1000	-	.	gene_id "MSTRG.24860"; transcript_id "MSTRG.24860.10";
chr10	StringTie	exon	100360821	100360953	1000	-	.	gene_id "MSTRG.24860"; transcript_id "MSTRG.24860.10"; exon_number "1";
chr10	StringTie	exon	100361533	100361756	1000	-	.	gene_id "MSTRG.24860"; transcript_id "MSTRG.24860.10"; exon_number "2";
chr10	StringTie	transcript	100362572	100362989	1000	-	.	gene_id "MSTRG.24860"; transcript_id "MSTRG.24860.100";
chr10	StringTie	exon	100362572	100362799	1000	-	.	gene_id "MSTRG.24860"; transcript_id "MSTRG.24860.100"; exon_number "1";
chr10	StringTie	exon	100362854	100362989	1000	-	.	gene_id "MSTRG.24860"; transcript_id "MSTRG.24860.100"; exon_number "2";
chr10	StringTie	transcript	100362598	100364817	1000	-	.	gene_id "MSTRG.24860"; transcript_id "MSTRG.24860.101";
chr10	StringTie	exon	100362598	100362619	1000	-	.	gene_id "MSTRG.24860"; transcript_id "MSTRG.24860.101"; exon_number "1";
chr10	StringTie	exon	100362997	100363217	1000	-	.	gene_id "MSTRG.24860"; transcript_id "MSTRG.24860.101"; exon_number "2";
chr10	StringTie	exon	100363457	100363906	1000	-	.	gene_id "MSTRG.24860"; transcript_id "MSTRG.24860.101"; exon_number "3";
chr10	StringTie	exon	100363978	100364353	1000	-	.	gene_id "MSTRG.24860"; transcript_id "MSTRG.24860.101"; exon_number "4";
chr10	StringTie	exon	100364608	100364817	1000	-	.	gene_id "MSTRG.24860"; transcript_id "MSTRG.24860.101"; exon_number "5";
chr10	StringTie	transcript	100363402	100364789	1000	-	.	gene_id "MSTRG.24860"; transcript_id "MSTRG.24860.102";
chr10	StringTie	exon	100363402	100363448	1000	-	.	gene_id "MSTRG.24860"; transcript_id "MSTRG.24860.102"; exon_number "1";
chr10	StringTie	exon	100363508	100363906	1000	-	.	gene_id "MSTRG.24860"; transcript_id "MSTRG.24860.102"; exon_number "2";
chr10	StringTie	exon	100363978	100364394	1000	-	.	gene_id "MSTRG.24860"; transcript_id "MSTRG.24860.102"; exon_number "3";
chr10	StringTie	exon	100364425	100364789	1000	-	.	gene_id "MSTRG.24860"; transcript_id "MSTRG.24860.102"; exon_number "4";
chr10	StringTie	transcript	100363410	100364524	1000	-	.	gene_id "MSTRG.24860"; transcript_id "MSTRG.24860.103";
chr10	StringTie	exon	100363410	100363456	1000	-	.	gene_id "MSTRG.24860"; transcript_id "MSTRG.24860.103"; exon_number "1";
chr10	StringTie	exon	100363516	100363906	1000	-	.	gene_id "MSTRG.24860"; transcript_id "MSTRG.24860.103"; exon_number "2";
chr10	StringTie	exon	100363978	100364394	1000	-	.	gene_id "MSTRG.24860"; transcript_id "MSTRG.24860.103"; exon_number "3";
chr10	StringTie	exon	100364425	100364524	1000	-	.	gene_id "MSTRG.24860"; transcript_id "MSTRG.24860.103"; exon_number "4";
chr10	StringTie	transcript	100360827	100364770	1000	-	.	gene_id "MSTRG.24860"; transcript_id "MSTRG.24860.11";
chr10	StringTie	exon	100360827	100361271	1000	-	.	gene_id "MSTRG.24860"; transcript_id "MSTRG.24860.11"; exon_number "1";
chr10	StringTie	exon	100363100	100363456	1000	-	.	gene_id "MSTRG.24860"; transcript_id "MSTRG.24860.11"; exon_number "2";
chr10	StringTie	exon	100363516	100363849	1000	-	.	gene_id "MSTRG.24860"; transcript_id "MSTRG.24860.11"; exon_number "3";
chr10	StringTie	exon	100363941	100364394	1000	-	.	gene_id "MSTRG.24860"; transcript_id "MSTRG.24860.11"; exon_number "4";
chr10	StringTie	exon	100364425	100364770	1000	-	.	gene_id "MSTRG.24860"; transcript_id "MSTRG.24860.11"; exon_number "5";
chr10	StringTie	transcript	100360913	100364763	1000	-	.	gene_id "MSTRG.24860"; transcript_id "MSTRG.24860.12";
chr10	StringTie	exon	100360913	100361258	1000	-	.	gene_id "MSTRG.24860"; transcript_id "MSTRG.24860.12"; exon_number "1";
chr10	StringTie	exon	100361405	100361896	1000	-	.	gene_id "MSTRG.24860"; transcript_id "MSTRG.24860.12"; exon_number "2";
chr10	StringTie	exon	100362145	100362352	1000	-	.	gene_id "MSTRG.24860"; transcript_id "MSTRG.24860.12"; exon_number "3";
chr10	StringTie	exon	100362413	100362721	1000	-	.	gene_id "MSTRG.24860"; transcript_id "MSTRG.24860.12"; exon_number "4";
chr10	StringTie	exon	100363457	100364192	1000	-	.	gene_id "MSTRG.24860"; transcript_id "MSTRG.24860.12"; exon_number "5";
chr10	StringTie	exon	100364634	100364763	1000	-	.	gene_id "MSTRG.24860"; transcript_id "MSTRG.24860.12"; exon_number "6";
chr10	StringTie	transcript	100360942	100364524	1000	-	.	gene_id "MSTRG.24860"; transcript_id "MSTRG.24860.13";
chr10	StringTie	exon	100360942	100361193	1000	-	.	gene_id "MSTRG.24860"; transcript_id "MSTRG.24860.13"; exon_number "1";
chr10	StringTie	exon	100361268	100361925	1000	-	.	gene_id "MSTRG.24860"; transcript_id "MSTRG.24860.13"; exon_number "2";
chr10	StringTie	exon	100362566	100362903	1000	-	.	gene_id "MSTRG.24860"; transcript_id "MSTRG.24860.13"; exon_number "3";
chr10	StringTie	exon	100362964	100363378	1000	-	.	gene_id "MSTRG.24860"; transcript_id "MSTRG.24860.13"; exon_number "4";
chr10	StringTie	exon	100363537	100363906	1000	-	.	gene_id "MSTRG.24860"; transcript_id "MSTRG.24860.13"; exon_number "5";
chr10	StringTie	exon	100363978	100364394	1000	-	.	gene_id "MSTRG.24860"; transcript_id "MSTRG.24860.13"; exon_number "6";
chr10	StringTie	exon	100364425	100364524	1000	-	.	gene_id "MSTRG.24860"; transcript_id "MSTRG.24860.13"; exon_number "7";
chr10	StringTie	transcript	100360942	100364753	1000	-	.	gene_id "MSTRG.24860"; transcript_id "MSTRG.24860.14";
chr10	StringTie	exon	100360942	100361101	1000	-	.	gene_id "MSTRG.24860"; transcript_id "MSTRG.24860.14"; exon_number "1";
chr10	StringTie	exon	100361901	100362319	1000	-	.	gene_id "MSTRG.24860"; transcript_id "MSTRG.24860.14"; exon_number "2";
chr10	StringTie	exon	100362566	100362616	1000	-	.	gene_id "MSTRG.24860"; transcript_id "MSTRG.24860.14"; exon_number "3";
chr10	StringTie	exon	100362697	100362811	1000	-	.	gene_id "MSTRG.24860"; transcript_id "MSTRG.24860.14"; exon_number "4";
chr10	StringTie	exon	100362862	100363119	1000	-	.	gene_id "MSTRG.24860"; transcript_id "MSTRG.24860.14"; exon_number "5";
chr10	StringTie	exon	100363508	100363940	1000	-	.	gene_id "MSTRG.24860"; transcript_id "MSTRG.24860.14"; exon_number "6";
chr10	StringTie	exon	100364508	100364753	1000	-	.	gene_id "MSTRG.24860"; transcript_id "MSTRG.24860.14"; exon_number "7";
chr10	StringTie	transcript	100360954	100364675	1000	-	.	gene_id "MSTRG.24860"; transcript_id "MSTRG.24860.15";
chr10	StringTie	exon	100360954	100361290	1000	-	.	gene_id "MSTRG.24860"; transcript_id "MSTRG.24860.15"; exon_number "1";
chr10	StringTie	exon	100361494	100362182	1000	-	.	gene_id "MSTRG.24860"; transcript_id "MSTRG.24860.15"; exon_number "2";
chr10	StringTie	exon	100362225	100362731	1000	-	.	gene_id "MSTRG.24860"; transcript_id "MSTRG.24860.15"; exon_number "3";
chr10	StringTie	exon	100362760	100363185	1000	-	.	gene_id "MSTRG.24860"; transcript_id "MSTRG.24860.15"; exon_number "4";
chr10	StringTie	exon	100363256	100363906	1000	-	.	gene_id "MSTRG.24860"; transcript_id "MSTRG.24860.15"; exon_number "5";
chr10	StringTie	exon	100363978	100364394	1000	-	.	gene_id "MSTRG.24860"; transcript_id "MSTRG.24860.15"; exon_number "6";
chr10	StringTie	exon	100364425	100364675	1000	-	.	gene_id "MSTRG.24860"; transcript_id "MSTRG.24860.15"; exon_number "7";
chr10	StringTie	transcript	100360960	100364545	1000	-	.	gene_id "MSTRG.24860"; transcript_id "MSTRG.24860.16";
chr10	StringTie	exon	100360960	100361207	1000	-	.	gene_id "MSTRG.24860"; transcript_id "MSTRG.24860.16"; exon_number "1";
chr10	StringTie	exon	100361561	100361729	1000	-	.	gene_id "MSTRG.24860"; transcript_id "MSTRG.24860.16"; exon_number "2";
chr10	StringTie	exon	100362437	100362721	1000	-	.	gene_id "MSTRG.24860"; transcript_id "MSTRG.24860.16"; exon_number "3";
chr10	StringTie	exon	100363508	100363654	1000	-	.	gene_id "MSTRG.24860"; transcript_id "MSTRG.24860.16"; exon_number "4";
chr10	StringTie	exon	100364069	100364342	1000	-	.	gene_id "MSTRG.24860"; transcript_id "MSTRG.24860.16"; exon_number "5";
chr10	StringTie	exon	100364395	100364545	1000	-	.	gene_id "MSTRG.24860"; transcript_id "MSTRG.24860.16"; exon_number "6";
chr10	StringTie	transcript	100360960	100364555	1000	-	.	gene_id "MSTRG.24860"; transcript_id "MSTRG.24860.17";
chr10	StringTie	exon	100360960	100361258	1000	-	.	gene_id "MSTRG.24860"; transcript_id "MSTRG.24860.17"; exon_number "1";
chr10	StringTie	exon	100361435	100361729	1000	-	.	gene_id "MSTRG.24860"; transcript_id "MSTRG.24860.17"; exon_number "2";
chr10	StringTie	exon	100362437	100362807	1000	-	.	gene_id "MSTRG.24860"; transcript_id "MSTRG.24860.17"; exon_number "3";
chr10	StringTie	exon	100363057	100363568	1000	-	.	gene_id "MSTRG.24860"; transcript_id "MSTRG.24860.17"; exon_number "4";
chr10	StringTie	exon	100363907	100363911	1000	-	.	gene_id "MSTRG.24860"; transcript_id "MSTRG.24860.17"; exon_number "5";
chr10	StringTie	exon	100364354	100364555	1000	-	.	gene_id "MSTRG.24860"; transcript_id "MSTRG.24860.17"; exon_number "6";
chr10	StringTie	transcript	100360967	100361381	1000	-	.	gene_id "MSTRG.24860"; transcript_id "MSTRG.24860.18";
chr10	StringTie	exon	100360967	100361164	1000	-	.	gene_id "MSTRG.24860"; transcript_id "MSTRG.24860.18"; exon_number "1";
chr10	StringTie	exon	100361208	100361381	1000	-	.	gene_id "MSTRG.24860"; transcript_id "MSTRG.24860.18"; exon_number "2";
chr10	StringTie	transcript	100360973	100364092	1000	-	.	gene_id "MSTRG.24860"; transcript_id "MSTRG.24860.19";
chr10	StringTie	exon	100360973	100361207	1000	-	.	gene_id "MSTRG.24860"; transcript_id "MSTRG.24860.19"; exon_number "1";
chr10	StringTie	exon	100361561	100361925	1000	-	.	gene_id "MSTRG.24860"; transcript_id "MSTRG.24860.19"; exon_number "2";
chr10	StringTie	exon	100362377	100362552	1000	-	.	gene_id "MSTRG.24860"; transcript_id "MSTRG.24860.19"; exon_number "3";
chr10	StringTie	exon	100363120	100363361	1000	-	.	gene_id "MSTRG.24860"; transcript_id "MSTRG.24860.19"; exon_number "4";
chr10	StringTie	exon	100363420	100363654	1000	-	.	gene_id "MSTRG.24860"; transcript_id "MSTRG.24860.19"; exon_number "5";
chr10	StringTie	exon	100363948	100364092	1000	-	.	gene_id "MSTRG.24860"; transcript_id "MSTRG.24860.19"; exon_number "6";
chr10	StringTie	transcript	100356376	100361842	1000	-	.	gene_id "MSTRG.24860"; transcript_id "MSTRG.24860.2";
chr10	StringTie	exon	100356376	100356691	1000	-	.	gene_id "MSTRG.24860"; transcript_id "MSTRG.24860.2"; exon_number "1";
chr10	StringTie	exon	100360760	100361193	1000	-	.	gene_id "MSTRG.24860"; transcript_id "MSTRG.24860.2"; exon_number "2";
chr10	StringTie	exon	100361588	100361842	1000	-	.	gene_id "MSTRG.24860"; transcript_id "MSTRG.24860.2"; exon_number "3";
chr10	StringTie	transcript	100360973	100361482	1000	-	.	gene_id "MSTRG.24860"; transcript_id "MSTRG.24860.20";
chr10	StringTie	exon	100360973	100361207	1000	-	.	gene_id "MSTRG.24860"; transcript_id "MSTRG.24860.20"; exon_number "1";
chr10	StringTie	exon	100361259	100361482	1000	-	.	gene_id "MSTRG.24860"; transcript_id "MSTRG.24860.20"; exon_number "2";
chr10	StringTie	transcript	100360975	100361456	1000	-	.	gene_id "MSTRG.24860"; transcript_id "MSTRG.24860.21";
chr10	StringTie	exon	100360975	100361207	1000	-	.	gene_id "MSTRG.24860"; transcript_id "MSTRG.24860.21"; exon_number "1";
chr10	StringTie	exon	100361279	100361456	1000	-	.	gene_id "MSTRG.24860"; transcript_id "MSTRG.24860.21"; exon_number "2";
chr10	StringTie	transcript	100360988	100364571	1000	-	.	gene_id "MSTRG.24860"; transcript_id "MSTRG.24860.22";
chr10	StringTie	exon	100360988	100361190	1000	-	.	gene_id "MSTRG.24860"; transcript_id "MSTRG.24860.22"; exon_number "1";
chr10	StringTie	exon	100361279	100361560	1000	-	.	gene_id "MSTRG.24860"; transcript_id "MSTRG.24860.22"; exon_number "2";
chr10	StringTie	exon	100361870	100362128	1000	-	.	gene_id "MSTRG.24860"; transcript_id "MSTRG.24860.22"; exon_number "3";
chr10	StringTie	exon	100362798	100363056	1000	-	.	gene_id "MSTRG.24860"; transcript_id "MSTRG.24860.22"; exon_number "4";
chr10	StringTie	exon	100364289	100364571	1000	-	.	gene_id "MSTRG.24860"; transcript_id "MSTRG.24860.22"; exon_number "5";
chr10	StringTie	transcript	100360999	100364260	1000	-	.	gene_id "MSTRG.24860"; transcript_id "MSTRG.24860.23";
chr10	StringTie	exon	100360999	100361207	1000	-	.	gene_id "MSTRG.24860"; transcript_id "MSTRG.24860.23"; exon_number "1";
chr10	StringTie	exon	100361561	100361729	1000	-	.	gene_id "MSTRG.24860"; transcript_id "MSTRG.24860.23"; exon_number "2";
chr10	StringTie	exon	100362437	100362552	1000	-	.	gene_id "MSTRG.24860"; transcript_id "MSTRG.24860.23"; exon_number "3";
chr10	StringTie	exon	100363420	100363654	1000	-	.	gene_id "MSTRG.24860"; transcript_id "MSTRG.24860.23"; exon_number "4";
chr10	StringTie	exon	100364069	100364260	1000	-	.	gene_id "MSTRG.24860"; transcript_id "MSTRG.24860.23"; exon_number "5";
chr10	StringTie	transcript	100361006	100361476	1000	-	.	gene_id "MSTRG.24860"; transcript_id "MSTRG.24860.24";
chr10	StringTie	exon	100361006	100361199	1000	-	.	gene_id "MSTRG.24860"; transcript_id "MSTRG.24860.24"; exon_number "1";
chr10	StringTie	exon	100361279	100361476	1000	-	.	gene_id "MSTRG.24860"; transcript_id "MSTRG.24860.24"; exon_number "2";
chr10	StringTie	transcript	100361111	100361565	1000	-	.	gene_id "MSTRG.24860"; transcript_id "MSTRG.24860.25";
chr10	StringTie	exon	100361111	100361207	1000	-	.	gene_id "MSTRG.24860"; transcript_id "MSTRG.24860.25"; exon_number "1";
chr10	StringTie	exon	100361417	100361565	1000	-	.	gene_id "MSTRG.24860"; transcript_id "MSTRG.24860.25"; exon_number "2";
chr10	StringTie	transcript	100361115	100364165	1000	-	.	gene_id "MSTRG.24860"; transcript_id "MSTRG.24860.26";
chr10	StringTie	exon	100361115	100361564	1000	-	.	gene_id "MSTRG.24860"; transcript_id "MSTRG.24860.26"; exon_number "1";
chr10	StringTie	exon	100361591	100361729	1000	-	.	gene_id "MSTRG.24860"; transcript_id "MSTRG.24860.26"; exon_number "2";
chr10	StringTie	exon	100362437	100362552	1000	-	.	gene_id "MSTRG.24860"; transcript_id "MSTRG.24860.26"; exon_number "3";
chr10	StringTie	exon	100363420	100363456	1000	-	.	gene_id "MSTRG.24860"; transcript_id "MSTRG.24860.26"; exon_number "4";
chr10	StringTie	exon	100363676	100363940	1000	-	.	gene_id "MSTRG.24860"; transcript_id "MSTRG.24860.26"; exon_number "5";
chr10	StringTie	exon	100363978	100364165	1000	-	.	gene_id "MSTRG.24860"; transcript_id "MSTRG.24860.26"; exon_number "6";
chr10	StringTie	transcript	100361129	100364826	1000	-	.	gene_id "MSTRG.24860"; transcript_id "MSTRG.24860.27";
chr10	StringTie	exon	100361129	100361386	1000	-	.	gene_id "MSTRG.24860"; transcript_id "MSTRG.24860.27"; exon_number "1";
chr10	StringTie	exon	100361450	100361885	1000	-	.	gene_id "MSTRG.24860"; transcript_id "MSTRG.24860.27"; exon_number "2";
chr10	StringTie	exon	100361945	100363020	1000	-	.	gene_id "MSTRG.24860"; transcript_id "MSTRG.24860.27"; exon_number "3";
chr10	StringTie	exon	100363062	100363521	1000	-	.	gene_id "MSTRG.24860"; transcript_id "MSTRG.24860.27"; exon_number "4";
chr10	StringTie	exon	100363555	100363906	1000	-	.	gene_id "MSTRG.24860"; transcript_id "MSTRG.24860.27"; exon_number "5";
chr10	StringTie	exon	100363978	100364394	1000	-	.	gene_id "MSTRG.24860"; transcript_id "MSTRG.24860.27"; exon_number "6";
chr10	StringTie	exon	100364613	100364826	1000	-	.	gene_id "MSTRG.24860"; transcript_id "MSTRG.24860.27"; exon_number "7";
chr10	StringTie	transcript	100361153	100361485	1000	-	.	gene_id "MSTRG.24860"; transcript_id "MSTRG.24860.28";
chr10	StringTie	exon	100361153	100361207	1000	-	.	gene_id "MSTRG.24860"; transcript_id "MSTRG.24860.28"; exon_number "1";
chr10	StringTie	exon	100361286	100361485	1000	-	.	gene_id "MSTRG.24860"; transcript_id "MSTRG.24860.28"; exon_number "2";
chr10	StringTie	transcript	100361185	100364826	1000	-	.	gene_id "MSTRG.24860"; transcript_id "MSTRG.24860.29";
chr10	StringTie	exon	100361185	100361231	1000	-	.	gene_id "MSTRG.24860"; transcript_id "MSTRG.24860.29"; exon_number "1";
chr10	StringTie	exon	100361268	100361602	1000	-	.	gene_id "MSTRG.24860"; transcript_id "MSTRG.24860.29"; exon_number "2";
chr10	StringTie	exon	100362122	100362643	1000	-	.	gene_id "MSTRG.24860"; transcript_id "MSTRG.24860.29"; exon_number "3";
chr10	StringTie	exon	100362714	100363248	1000	-	.	gene_id "MSTRG.24860"; transcript_id "MSTRG.24860.29"; exon_number "4";
chr10	StringTie	exon	100363457	100363940	1000	-	.	gene_id "MSTRG.24860"; transcript_id "MSTRG.24860.29"; exon_number "5";
chr10	StringTie	exon	100363978	100364394	1000	-	.	gene_id "MSTRG.24860"; transcript_id "MSTRG.24860.29"; exon_number "6";
chr10	StringTie	exon	100364425	100364826	1000	-	.	gene_id "MSTRG.24860"; transcript_id "MSTRG.24860.29"; exon_number "7";
chr10	StringTie	transcript	100356769	100364753	1000	-	.	gene_id "MSTRG.24860"; transcript_id "MSTRG.24860.3";
chr10	StringTie	exon	100356769	100360767	1000	-	.	gene_id "MSTRG.24860"; transcript_id "MSTRG.24860.3"; exon_number "1";
chr10	StringTie	exon	100360852	100361193	1000	-	.	gene_id "MSTRG.24860"; transcript_id "MSTRG.24860.3"; exon_number "2";
chr10	StringTie	exon	100361268	100361560	1000	-	.	gene_id "MSTRG.24860"; transcript_id "MSTRG.24860.3"; exon_number "3";
chr10	StringTie	exon	100362140	100362616	1000	-	.	gene_id "MSTRG.24860"; transcript_id "MSTRG.24860.3"; exon_number "4";
chr10	StringTie	exon	100362697	100363024	1000	-	.	gene_id "MSTRG.24860"; transcript_id "MSTRG.24860.3"; exon_number "5";
chr10	StringTie	exon	100363120	100363192	1000	-	.	gene_id "MSTRG.24860"; transcript_id "MSTRG.24860.3"; exon_number "6";
chr10	StringTie	exon	100363420	100363906	1000	-	.	gene_id "MSTRG.24860"; transcript_id "MSTRG.24860.3"; exon_number "7";
chr10	StringTie	exon	100363978	100364288	1000	-	.	gene_id "MSTRG.24860"; transcript_id "MSTRG.24860.3"; exon_number "8";
chr10	StringTie	exon	100364354	100364753	1000	-	.	gene_id "MSTRG.24860"; transcript_id "MSTRG.24860.3"; exon_number "9";
chr10	StringTie	transcript	100361896	100363570	1000	-	.	gene_id "MSTRG.24860"; transcript_id "MSTRG.24860.30";
chr10	StringTie	exon	100361896	100362138	1000	-	.	gene_id "MSTRG.24860"; transcript_id "MSTRG.24860.30"; exon_number "1";
chr10	StringTie	exon	100362798	100362807	1000	-	.	gene_id "MSTRG.24860"; transcript_id "MSTRG.24860.30"; exon_number "2";
chr10	StringTie	exon	100363057	100363272	1000	-	.	gene_id "MSTRG.24860"; transcript_id "MSTRG.24860.30"; exon_number "3";
chr10	StringTie	exon	100363457	100363570	1000	-	.	gene_id "MSTRG.24860"; transcript_id "MSTRG.24860.30"; exon_number "4";
chr10	StringTie	transcript	100361948	100364772	1000	-	.	gene_id "MSTRG.24860"; transcript_id "MSTRG.24860.31";
chr10	StringTie	exon	100361948	100362436	1000	-	.	gene_id "MSTRG.24860"; transcript_id "MSTRG.24860.31"; exon_number "1";
chr10	StringTie	exon	100362494	100363515	1000	-	.	gene_id "MSTRG.24860"; transcript_id "MSTRG.24860.31"; exon_number "2";
chr10	StringTie	exon	100363555	100364268	1000	-	.	gene_id "MSTRG.24860"; transcript_id "MSTRG.24860.31"; exon_number "3";
chr10	StringTie	exon	100364395	100364772	1000	-	.	gene_id "MSTRG.24860"; transcript_id "MSTRG.24860.31"; exon_number "4";
chr10	StringTie	transcript	100361965	100364789	1000	-	.	gene_id "MSTRG.24860"; transcript_id "MSTRG.24860.32";
chr10	StringTie	exon	100361965	100362128	1000	-	.	gene_id "MSTRG.24860"; transcript_id "MSTRG.24860.32"; exon_number "1";
chr10	StringTie	exon	100362798	100363171	1000	-	.	gene_id "MSTRG.24860"; transcript_id "MSTRG.24860.32"; exon_number "2";
chr10	StringTie	exon	100363249	100364789	1000	-	.	gene_id "MSTRG.24860"; transcript_id "MSTRG.24860.32"; exon_number "3";
chr10	StringTie	transcript	100361970	100363216	1000	-	.	gene_id "MSTRG.24860"; transcript_id "MSTRG.24860.33";
chr10	StringTie	exon	100361970	100362138	1000	-	.	gene_id "MSTRG.24860"; transcript_id "MSTRG.24860.33"; exon_number "1";
chr10	StringTie	exon	100362964	100363024	1000	-	.	gene_id "MSTRG.24860"; transcript_id "MSTRG.24860.33"; exon_number "2";
chr10	StringTie	exon	100363120	100363216	1000	-	.	gene_id "MSTRG.24860"; transcript_id "MSTRG.24860.33"; exon_number "3";
chr10	StringTie	transcript	100361977	100364088	1000	-	.	gene_id "MSTRG.24860"; transcript_id "MSTRG.24860.34";
chr10	StringTie	exon	100361977	100362130	1000	-	.	gene_id "MSTRG.24860"; transcript_id "MSTRG.24860.34"; exon_number "1";
chr10	StringTie	exon	100362566	100362811	1000	-	.	gene_id "MSTRG.24860"; transcript_id "MSTRG.24860.34"; exon_number "2";
chr10	StringTie	exon	100363062	100363185	1000	-	.	gene_id "MSTRG.24860"; transcript_id "MSTRG.24860.34"; exon_number "3";
chr10	StringTie	exon	100363516	100363654	1000	-	.	gene_id "MSTRG.24860"; transcript_id "MSTRG.24860.34"; exon_number "4";
chr10	StringTie	exon	100363948	100364088	1000	-	.	gene_id "MSTRG.24860"; transcript_id "MSTRG.24860.34"; exon_number "5";
chr10	StringTie	transcript	100361977	100364088	1000	-	.	gene_id "MSTRG.24860"; transcript_id "MSTRG.24860.35";
chr10	StringTie	exon	100361977	100362130	1000	-	.	gene_id "MSTRG.24860"; transcript_id "MSTRG.24860.35"; exon_number "1";
chr10	StringTie	exon	100362566	100362616	1000	-	.	gene_id "MSTRG.24860"; transcript_id "MSTRG.24860.35"; exon_number "2";
chr10	StringTie	exon	100362935	100363146	1000	-	.	gene_id "MSTRG.24860"; transcript_id "MSTRG.24860.35"; exon_number "3";
chr10	StringTie	exon	100363177	100363185	1000	-	.	gene_id "MSTRG.24860"; transcript_id "MSTRG.24860.35"; exon_number "4";
chr10	StringTie	exon	100363516	100363654	1000	-	.	gene_id "MSTRG.24860"; transcript_id "MSTRG.24860.35"; exon_number "5";
chr10	StringTie	exon	100363948	100364088	1000	-	.	gene_id "MSTRG.24860"; transcript_id "MSTRG.24860.35"; exon_number "6";
chr10	StringTie	transcript	100361979	100364622	1000	-	.	gene_id "MSTRG.24860"; transcript_id "MSTRG.24860.36";
chr10	StringTie	exon	100361979	100362436	1000	-	.	gene_id "MSTRG.24860"; transcript_id "MSTRG.24860.36"; exon_number "1";
chr10	StringTie	exon	100362494	100363112	1000	-	.	gene_id "MSTRG.24860"; transcript_id "MSTRG.24860.36"; exon_number "2";
chr10	StringTie	exon	100363136	100363681	1000	-	.	gene_id "MSTRG.24860"; transcript_id "MSTRG.24860.36"; exon_number "3";
chr10	StringTie	exon	100363978	100364218	1000	-	.	gene_id "MSTRG.24860"; transcript_id "MSTRG.24860.36"; exon_number "4";
chr10	StringTie	exon	100364354	100364622	1000	-	.	gene_id "MSTRG.24860"; transcript_id "MSTRG.24860.36"; exon_number "5";
chr10	StringTie	transcript	100362019	100364691	1000	-	.	gene_id "MSTRG.24860"; transcript_id "MSTRG.24860.37";
chr10	StringTie	exon	100362019	100362128	1000	-	.	gene_id "MSTRG.24860"; transcript_id "MSTRG.24860.37"; exon_number "1";
chr10	StringTie	exon	100362645	100362713	1000	-	.	gene_id "MSTRG.24860"; transcript_id "MSTRG.24860.37"; exon_number "2";
chr10	StringTie	exon	100363062	100363456	1000	-	.	gene_id "MSTRG.24860"; transcript_id "MSTRG.24860.37"; exon_number "3";
chr10	StringTie	exon	100363676	100363940	1000	-	.	gene_id "MSTRG.24860"; transcript_id "MSTRG.24860.37"; exon_number "4";
chr10	StringTie	exon	100363978	100364218	1000	-	.	gene_id "MSTRG.24860"; transcript_id "MSTRG.24860.37"; exon_number "5";
chr10	StringTie	exon	100364354	100364477	1000	-	.	gene_id "MSTRG.24860"; transcript_id "MSTRG.24860.37"; exon_number "6";
chr10	StringTie	exon	100364515	100364691	1000	-	.	gene_id "MSTRG.24860"; transcript_id "MSTRG.24860.37"; exon_number "7";
chr10	StringTie	transcript	100362020	100364826	1000	-	.	gene_id "MSTRG.24860"; transcript_id "MSTRG.24860.38";
chr10	StringTie	exon	100362020	100362674	1000	-	.	gene_id "MSTRG.24860"; transcript_id "MSTRG.24860.38"; exon_number "1";
chr10	StringTie	exon	100362697	100363293	1000	-	.	gene_id "MSTRG.24860"; transcript_id "MSTRG.24860.38"; exon_number "2";
chr10	StringTie	exon	100363331	100363940	1000	-	.	gene_id "MSTRG.24860"; transcript_id "MSTRG.24860.38"; exon_number "3";
chr10	StringTie	exon	100363978	100364353	1000	-	.	gene_id "MSTRG.24860"; transcript_id "MSTRG.24860.38"; exon_number "4";
chr10	StringTie	exon	100364395	100364826	1000	-	.	gene_id "MSTRG.24860"; transcript_id "MSTRG.24860.38"; exon_number "5";
chr10	StringTie	transcript	100362020	100364077	1000	-	.	gene_id "MSTRG.24860"; transcript_id "MSTRG.24860.39";
chr10	StringTie	exon	100362020	100362612	1000	-	.	gene_id "MSTRG.24860"; transcript_id "MSTRG.24860.39"; exon_number "1";
chr10	StringTie	exon	100363457	100363919	1000	-	.	gene_id "MSTRG.24860"; transcript_id "MSTRG.24860.39"; exon_number "2";
chr10	StringTie	exon	100363978	100364077	1000	-	.	gene_id "MSTRG.24860"; transcript_id "MSTRG.24860.39"; exon_number "3";
chr10	StringTie	transcript	100356769	100364679	1000	-	.	gene_id "MSTRG.24860"; transcript_id "MSTRG.24860.4";
chr10	StringTie	exon	100356769	100360767	1000	-	.	gene_id "MSTRG.24860"; transcript_id "MSTRG.24860.4"; exon_number "1";
chr10	StringTie	exon	100360852	100361258	1000	-	.	gene_id "MSTRG.24860"; transcript_id "MSTRG.24860.4"; exon_number "2";
chr10	StringTie	exon	100361455	100361560	1000	-	.	gene_id "MSTRG.24860"; transcript_id "MSTRG.24860.4"; exon_number "3";
chr10	StringTie	exon	100362140	100362419	1000	-	.	gene_id "MSTRG.24860"; transcript_id "MSTRG.24860.4"; exon_number "4";
chr10	StringTie	exon	100362566	100362616	1000	-	.	gene_id "MSTRG.24860"; transcript_id "MSTRG.24860.4"; exon_number "5";
chr10	StringTie	exon	100362697	100363143	1000	-	.	gene_id "MSTRG.24860"; transcript_id "MSTRG.24860.4"; exon_number "6";
chr10	StringTie	exon	100363249	100363681	1000	-	.	gene_id "MSTRG.24860"; transcript_id "MSTRG.24860.4"; exon_number "7";
chr10	StringTie	exon	100363978	100364192	1000	-	.	gene_id "MSTRG.24860"; transcript_id "MSTRG.24860.4"; exon_number "8";
chr10	StringTie	exon	100364666	100364679	1000	-	.	gene_id "MSTRG.24860"; transcript_id "MSTRG.24860.4"; exon_number "9";
chr10	StringTie	transcript	100362020	100364722	1000	-	.	gene_id "MSTRG.24860"; transcript_id "MSTRG.24860.40";
chr10	StringTie	exon	100362020	100362674	1000	-	.	gene_id "MSTRG.24860"; transcript_id "MSTRG.24860.40"; exon_number "1";
chr10	StringTie	exon	100362697	100362768	1000	-	.	gene_id "MSTRG.24860"; transcript_id "MSTRG.24860.40"; exon_number "2";
chr10	StringTie	exon	100362798	100363293	1000	-	.	gene_id "MSTRG.24860"; transcript_id "MSTRG.24860.40"; exon_number "3";
chr10	StringTie	exon	100363331	100363906	1000	-	.	gene_id "MSTRG.24860"; transcript_id "MSTRG.24860.40"; exon_number "4";
chr10	StringTie	exon	100363978	100364429	1000	-	.	gene_id "MSTRG.24860"; transcript_id "MSTRG.24860.40"; exon_number "5";
chr10	StringTie	exon	100364478	100364722	1000	-	.	gene_id "MSTRG.24860"; transcript_id "MSTRG.24860.40"; exon_number "6";
chr10	StringTie	transcript	100362040	100364691	1000	-	.	gene_id "MSTRG.24860"; transcript_id "MSTRG.24860.41";
chr10	StringTie	exon	100362040	100362616	1000	-	.	gene_id "MSTRG.24860"; transcript_id "MSTRG.24860.41"; exon_number "1";
chr10	StringTie	exon	100362697	100363082	1000	-	.	gene_id "MSTRG.24860"; transcript_id "MSTRG.24860.41"; exon_number "2";
chr10	StringTie	exon	100363120	100363940	1000	-	.	gene_id "MSTRG.24860"; transcript_id "MSTRG.24860.41"; exon_number "3";
chr10	StringTie	exon	100363978	100364290	1000	-	.	gene_id "MSTRG.24860"; transcript_id "MSTRG.24860.41"; exon_number "4";
chr10	StringTie	exon	100364399	100364691	1000	-	.	gene_id "MSTRG.24860"; transcript_id "MSTRG.24860.41"; exon_number "5";
chr10	StringTie	transcript	100362049	100364524	1000	-	.	gene_id "MSTRG.24860"; transcript_id "MSTRG.24860.42";
chr10	StringTie	exon	100362049	100362128	1000	-	.	gene_id "MSTRG.24860"; transcript_id "MSTRG.24860.42"; exon_number "1";
chr10	StringTie	exon	100362168	100362674	1000	-	.	gene_id "MSTRG.24860"; transcript_id "MSTRG.24860.42"; exon_number "2";
chr10	StringTie	exon	100362697	100363532	1000	-	.	gene_id "MSTRG.24860"; transcript_id "MSTRG.24860.42"; exon_number "3";
chr10	StringTie	exon	100363569	100363940	1000	-	.	gene_id "MSTRG.24860"; transcript_id "MSTRG.24860.42"; exon_number "4";
chr10	StringTie	exon	100363978	100364394	1000	-	.	gene_id "MSTRG.24860"; transcript_id "MSTRG.24860.42"; exon_number "5";
chr10	StringTie	exon	100364425	100364524	1000	-	.	gene_id "MSTRG.24860"; transcript_id "MSTRG.24860.42"; exon_number "6";
chr10	StringTie	transcript	100362070	100363703	1000	-	.	gene_id "MSTRG.24860"; transcript_id "MSTRG.24860.43";
chr10	StringTie	exon	100362070	100362319	1000	-	.	gene_id "MSTRG.24860"; transcript_id "MSTRG.24860.43"; exon_number "1";
chr10	StringTie	exon	100362566	100362713	1000	-	.	gene_id "MSTRG.24860"; transcript_id "MSTRG.24860.43"; exon_number "2";
chr10	StringTie	exon	100363516	100363703	1000	-	.	gene_id "MSTRG.24860"; transcript_id "MSTRG.24860.43"; exon_number "3";
chr10	StringTie	transcript	100362070	100364725	1000	-	.	gene_id "MSTRG.24860"; transcript_id "MSTRG.24860.44";
chr10	StringTie	exon	100362070	100362319	1000	-	.	gene_id "MSTRG.24860"; transcript_id "MSTRG.24860.44"; exon_number "1";
chr10	StringTie	exon	100362566	100362807	1000	-	.	gene_id "MSTRG.24860"; transcript_id "MSTRG.24860.44"; exon_number "2";
chr10	StringTie	exon	100364298	100364453	1000	-	.	gene_id "MSTRG.24860"; transcript_id "MSTRG.24860.44"; exon_number "3";
chr10	StringTie	exon	100364515	100364725	1000	-	.	gene_id "MSTRG.24860"; transcript_id "MSTRG.24860.44"; exon_number "4";
chr10	StringTie	transcript	100362070	100364048	1000	-	.	gene_id "MSTRG.24860"; transcript_id "MSTRG.24860.45";
chr10	StringTie	exon	100362070	100362319	1000	-	.	gene_id "MSTRG.24860"; transcript_id "MSTRG.24860.45"; exon_number "1";
chr10	StringTie	exon	100362566	100362721	1000	-	.	gene_id "MSTRG.24860"; transcript_id "MSTRG.24860.45"; exon_number "2";
chr10	StringTie	exon	100363508	100363568	1000	-	.	gene_id "MSTRG.24860"; transcript_id "MSTRG.24860.45"; exon_number "3";
chr10	StringTie	exon	100363907	100364048	1000	-	.	gene_id "MSTRG.24860"; transcript_id "MSTRG.24860.45"; exon_number "4";
chr10	StringTie	transcript	100362109	100364279	1000	-	.	gene_id "MSTRG.24860"; transcript_id "MSTRG.24860.46";
chr10	StringTie	exon	100362109	100362339	1000	-	.	gene_id "MSTRG.24860"; transcript_id "MSTRG.24860.46"; exon_number "1";
chr10	StringTie	exon	100362789	100362811	1000	-	.	gene_id "MSTRG.24860"; transcript_id "MSTRG.24860.46"; exon_number "2";
chr10	StringTie	exon	100362862	100363217	1000	-	.	gene_id "MSTRG.24860"; transcript_id "MSTRG.24860.46"; exon_number "3";
chr10	StringTie	exon	100363249	100363568	1000	-	.	gene_id "MSTRG.24860"; transcript_id "MSTRG.24860.46"; exon_number "4";
chr10	StringTie	exon	100364069	100364279	1000	-	.	gene_id "MSTRG.24860"; transcript_id "MSTRG.24860.46"; exon_number "5";
chr10	StringTie	transcript	100362109	100364810	1000	-	.	gene_id "MSTRG.24860"; transcript_id "MSTRG.24860.47";
chr10	StringTie	exon	100362109	100362436	1000	-	.	gene_id "MSTRG.24860"; transcript_id "MSTRG.24860.47"; exon_number "1";
chr10	StringTie	exon	100362494	100362721	1000	-	.	gene_id "MSTRG.24860"; transcript_id "MSTRG.24860.47"; exon_number "2";
chr10	StringTie	exon	100362964	100363119	1000	-	.	gene_id "MSTRG.24860"; transcript_id "MSTRG.24860.47"; exon_number "3";
chr10	StringTie	exon	100363249	100363456	1000	-	.	gene_id "MSTRG.24860"; transcript_id "MSTRG.24860.47"; exon_number "4";
chr10	StringTie	exon	100364354	100364394	1000	-	.	gene_id "MSTRG.24860"; transcript_id "MSTRG.24860.47"; exon_number "5";
chr10	StringTie	exon	100364613	100364810	1000	-	.	gene_id "MSTRG.24860"; transcript_id "MSTRG.24860.47"; exon_number "6";
chr10	StringTie	transcript	100362120	100364822	1000	-	.	gene_id "MSTRG.24860"; transcript_id "MSTRG.24860.48";
chr10	StringTie	exon	100362120	100362469	1000	-	.	gene_id "MSTRG.24860"; transcript_id "MSTRG.24860.48"; exon_number "1";
chr10	StringTie	exon	100362517	100362963	1000	-	.	gene_id "MSTRG.24860"; transcript_id "MSTRG.24860.48"; exon_number "2";
chr10	StringTie	exon	100363037	100363456	1000	-	.	gene_id "MSTRG.24860"; transcript_id "MSTRG.24860.48"; exon_number "3";
chr10	StringTie	exon	100363516	100363906	1000	-	.	gene_id "MSTRG.24860"; transcript_id "MSTRG.24860.48"; exon_number "4";
chr10	StringTie	exon	100363978	100364453	1000	-	.	gene_id "MSTRG.24860"; transcript_id "MSTRG.24860.48"; exon_number "5";
chr10	StringTie	exon	100364508	100364822	1000	-	.	gene_id "MSTRG.24860"; transcript_id "MSTRG.24860.48"; exon_number "6";
chr10	StringTie	transcript	100362122	100364526	1000	-	.	gene_id "MSTRG.24860"; transcript_id "MSTRG.24860.49";
chr10	StringTie	exon	100362122	100362322	1000	-	.	gene_id "MSTRG.24860"; transcript_id "MSTRG.24860.49"; exon_number "1";
chr10	StringTie	exon	100362714	100362811	1000	-	.	gene_id "MSTRG.24860"; transcript_id "MSTRG.24860.49"; exon_number "2";
chr10	StringTie	exon	100363057	100363456	1000	-	.	gene_id "MSTRG.24860"; transcript_id "MSTRG.24860.49"; exon_number "3";
chr10	StringTie	exon	100364354	100364526	1000	-	.	gene_id "MSTRG.24860"; transcript_id "MSTRG.24860.49"; exon_number "4";
chr10	StringTie	transcript	100356769	100364750	1000	-	.	gene_id "MSTRG.24860"; transcript_id "MSTRG.24860.5";
chr10	StringTie	exon	100356769	100360767	1000	-	.	gene_id "MSTRG.24860"; transcript_id "MSTRG.24860.5"; exon_number "1";
chr10	StringTie	exon	100360852	100361193	1000	-	.	gene_id "MSTRG.24860"; transcript_id "MSTRG.24860.5"; exon_number "2";
chr10	StringTie	exon	100361268	100361560	1000	-	.	gene_id "MSTRG.24860"; transcript_id "MSTRG.24860.5"; exon_number "3";
chr10	StringTie	exon	100362140	100362419	1000	-	.	gene_id "MSTRG.24860"; transcript_id "MSTRG.24860.5"; exon_number "4";
chr10	StringTie	exon	100362566	100362731	1000	-	.	gene_id "MSTRG.24860"; transcript_id "MSTRG.24860.5"; exon_number "5";
chr10	StringTie	exon	100362964	100363192	1000	-	.	gene_id "MSTRG.24860"; transcript_id "MSTRG.24860.5"; exon_number "6";
chr10	StringTie	exon	100363420	100363849	1000	-	.	gene_id "MSTRG.24860"; transcript_id "MSTRG.24860.5"; exon_number "7";
chr10	StringTie	exon	100363941	100364240	1000	-	.	gene_id "MSTRG.24860"; transcript_id "MSTRG.24860.5"; exon_number "8";
chr10	StringTie	exon	100364263	100364453	1000	-	.	gene_id "MSTRG.24860"; transcript_id "MSTRG.24860.5"; exon_number "9";
chr10	StringTie	exon	100364508	100364750	1000	-	.	gene_id "MSTRG.24860"; transcript_id "MSTRG.24860.5"; exon_number "10";
chr10	StringTie	transcript	100362122	100364037	1000	-	.	gene_id "MSTRG.24860"; transcript_id "MSTRG.24860.50";
chr10	StringTie	exon	100362122	100362436	1000	-	.	gene_id "MSTRG.24860"; transcript_id "MSTRG.24860.50"; exon_number "1";
chr10	StringTie	exon	100362469	100362616	1000	-	.	gene_id "MSTRG.24860"; transcript_id "MSTRG.24860.50"; exon_number "2";
chr10	StringTie	exon	100362798	100362903	1000	-	.	gene_id "MSTRG.24860"; transcript_id "MSTRG.24860.50"; exon_number "3";
chr10	StringTie	exon	100363420	100363515	1000	-	.	gene_id "MSTRG.24860"; transcript_id "MSTRG.24860.50"; exon_number "4";
chr10	StringTie	exon	100363648	100363665	1000	-	.	gene_id "MSTRG.24860"; transcript_id "MSTRG.24860.50"; exon_number "5";
chr10	StringTie	exon	100363983	100364037	1000	-	.	gene_id "MSTRG.24860"; transcript_id "MSTRG.24860.50"; exon_number "6";
chr10	StringTie	transcript	100362145	100364524	1000	-	.	gene_id "MSTRG.24860"; transcript_id "MSTRG.24860.51";
chr10	StringTie	exon	100362145	100362504	1000	-	.	gene_id "MSTRG.24860"; transcript_id "MSTRG.24860.51"; exon_number "1";
chr10	StringTie	exon	100362539	100362674	1000	-	.	gene_id "MSTRG.24860"; transcript_id "MSTRG.24860.51"; exon_number "2";
chr10	StringTie	exon	100362720	100363146	1000	-	.	gene_id "MSTRG.24860"; transcript_id "MSTRG.24860.51"; exon_number "3";
chr10	StringTie	exon	100363177	100363849	1000	-	.	gene_id "MSTRG.24860"; transcript_id "MSTRG.24860.51"; exon_number "4";
chr10	StringTie	exon	100363941	100364394	1000	-	.	gene_id "MSTRG.24860"; transcript_id "MSTRG.24860.51"; exon_number "5";
chr10	StringTie	exon	100364425	100364524	1000	-	.	gene_id "MSTRG.24860"; transcript_id "MSTRG.24860.51"; exon_number "6";
chr10	StringTie	transcript	100362153	100364812	1000	-	.	gene_id "MSTRG.24860"; transcript_id "MSTRG.24860.52";
chr10	StringTie	exon	100362153	100362633	1000	-	.	gene_id "MSTRG.24860"; transcript_id "MSTRG.24860.52"; exon_number "1";
chr10	StringTie	exon	100362697	100363146	1000	-	.	gene_id "MSTRG.24860"; transcript_id "MSTRG.24860.52"; exon_number "2";
chr10	StringTie	exon	100363177	100363831	1000	-	.	gene_id "MSTRG.24860"; transcript_id "MSTRG.24860.52"; exon_number "3";
chr10	StringTie	exon	100363948	100364288	1000	-	.	gene_id "MSTRG.24860"; transcript_id "MSTRG.24860.52"; exon_number "4";
chr10	StringTie	exon	100364463	100364812	1000	-	.	gene_id "MSTRG.24860"; transcript_id "MSTRG.24860.52"; exon_number "5";
chr10	StringTie	transcript	100362169	100364782	1000	-	.	gene_id "MSTRG.24860"; transcript_id "MSTRG.24860.53";
chr10	StringTie	exon	100362169	100362616	1000	-	.	gene_id "MSTRG.24860"; transcript_id "MSTRG.24860.53"; exon_number "1";
chr10	StringTie	exon	100362697	100363456	1000	-	.	gene_id "MSTRG.24860"; transcript_id "MSTRG.24860.53"; exon_number "2";
chr10	StringTie	exon	100363516	100363911	1000	-	.	gene_id "MSTRG.24860"; transcript_id "MSTRG.24860.53"; exon_number "3";
chr10	StringTie	exon	100364027	100364353	1000	-	.	gene_id "MSTRG.24860"; transcript_id "MSTRG.24860.53"; exon_number "4";
chr10	StringTie	exon	100364604	100364782	1000	-	.	gene_id "MSTRG.24860"; transcript_id "MSTRG.24860.53"; exon_number "5";
chr10	StringTie	transcript	100362208	100364825	1000	-	.	gene_id "MSTRG.24860"; transcript_id "MSTRG.24860.54";
chr10	StringTie	exon	100362208	100362436	1000	-	.	gene_id "MSTRG.24860"; transcript_id "MSTRG.24860.54"; exon_number "1";
chr10	StringTie	exon	100362683	100362797	1000	-	.	gene_id "MSTRG.24860"; transcript_id "MSTRG.24860.54"; exon_number "2";
chr10	StringTie	exon	100363108	100363456	1000	-	.	gene_id "MSTRG.24860"; transcript_id "MSTRG.24860.54"; exon_number "3";
chr10	StringTie	exon	100364354	100364394	1000	-	.	gene_id "MSTRG.24860"; transcript_id "MSTRG.24860.54"; exon_number "4";
chr10	StringTie	exon	100364478	100364680	1000	-	.	gene_id "MSTRG.24860"; transcript_id "MSTRG.24860.54"; exon_number "5";
chr10	StringTie	exon	100364703	100364825	1000	-	.	gene_id "MSTRG.24860"; transcript_id "MSTRG.24860.54"; exon_number "6";
chr10	StringTie	transcript	100362214	100364789	1000	-	.	gene_id "MSTRG.24860"; transcript_id "MSTRG.24860.55";
chr10	StringTie	exon	100362214	100362469	1000	-	.	gene_id "MSTRG.24860"; transcript_id "MSTRG.24860.55"; exon_number "1";
chr10	StringTie	exon	100362517	100362674	1000	-	.	gene_id "MSTRG.24860"; transcript_id "MSTRG.24860.55"; exon_number "2";
chr10	StringTie	exon	100362697	100363456	1000	-	.	gene_id "MSTRG.24860"; transcript_id "MSTRG.24860.55"; exon_number "3";
chr10	StringTie	exon	100363516	100363906	1000	-	.	gene_id "MSTRG.24860"; transcript_id "MSTRG.24860.55"; exon_number "4";
chr10	StringTie	exon	100363978	100364477	1000	-	.	gene_id "MSTRG.24860"; transcript_id "MSTRG.24860.55"; exon_number "5";
chr10	StringTie	exon	100364508	100364789	1000	-	.	gene_id "MSTRG.24860"; transcript_id "MSTRG.24860.55"; exon_number "6";
chr10	StringTie	transcript	100362219	100363912	1000	-	.	gene_id "MSTRG.24860"; transcript_id "MSTRG.24860.56";
chr10	StringTie	exon	100362219	100362616	1000	-	.	gene_id "MSTRG.24860"; transcript_id "MSTRG.24860.56"; exon_number "1";
chr10	StringTie	exon	100362697	100362768	1000	-	.	gene_id "MSTRG.24860"; transcript_id "MSTRG.24860.56"; exon_number "2";
chr10	StringTie	exon	100362798	100363024	1000	-	.	gene_id "MSTRG.24860"; transcript_id "MSTRG.24860.56"; exon_number "3";
chr10	StringTie	exon	100363120	100363192	1000	-	.	gene_id "MSTRG.24860"; transcript_id "MSTRG.24860.56"; exon_number "4";
chr10	StringTie	exon	100363420	100363654	1000	-	.	gene_id "MSTRG.24860"; transcript_id "MSTRG.24860.56"; exon_number "5";
chr10	StringTie	exon	100363746	100363912	1000	-	.	gene_id "MSTRG.24860"; transcript_id "MSTRG.24860.56"; exon_number "6";
chr10	StringTie	transcript	100362219	100364568	1000	-	.	gene_id "MSTRG.24860"; transcript_id "MSTRG.24860.57";
chr10	StringTie	exon	100362219	100362436	1000	-	.	gene_id "MSTRG.24860"; transcript_id "MSTRG.24860.57"; exon_number "1";
chr10	StringTie	exon	100362494	100362768	1000	-	.	gene_id "MSTRG.24860"; transcript_id "MSTRG.24860.57"; exon_number "2";
chr10	StringTie	exon	100362798	100363024	1000	-	.	gene_id "MSTRG.24860"; transcript_id "MSTRG.24860.57"; exon_number "3";
chr10	StringTie	exon	100363120	100363192	1000	-	.	gene_id "MSTRG.24860"; transcript_id "MSTRG.24860.57"; exon_number "4";
chr10	StringTie	exon	100363420	100363654	1000	-	.	gene_id "MSTRG.24860"; transcript_id "MSTRG.24860.57"; exon_number "5";
chr10	StringTie	exon	100364354	100364568	1000	-	.	gene_id "MSTRG.24860"; transcript_id "MSTRG.24860.57"; exon_number "6";
chr10	StringTie	transcript	100362230	100364707	1000	-	.	gene_id "MSTRG.24860"; transcript_id "MSTRG.24860.58";
chr10	StringTie	exon	100362230	100362436	1000	-	.	gene_id "MSTRG.24860"; transcript_id "MSTRG.24860.58"; exon_number "1";
chr10	StringTie	exon	100362494	100362797	1000	-	.	gene_id "MSTRG.24860"; transcript_id "MSTRG.24860.58"; exon_number "2";
chr10	StringTie	exon	100362836	100362963	1000	-	.	gene_id "MSTRG.24860"; transcript_id "MSTRG.24860.58"; exon_number "3";
chr10	StringTie	exon	100363120	100363385	1000	-	.	gene_id "MSTRG.24860"; transcript_id "MSTRG.24860.58"; exon_number "4";
chr10	StringTie	exon	100363508	100363521	1000	-	.	gene_id "MSTRG.24860"; transcript_id "MSTRG.24860.58"; exon_number "5";
chr10	StringTie	exon	100363876	100363948	1000	-	.	gene_id "MSTRG.24860"; transcript_id "MSTRG.24860.58"; exon_number "6";
chr10	StringTie	exon	100364354	100364707	1000	-	.	gene_id "MSTRG.24860"; transcript_id "MSTRG.24860.58"; exon_number "7";
chr10	StringTie	transcript	100362234	100364789	1000	-	.	gene_id "MSTRG.24860"; transcript_id "MSTRG.24860.59";
chr10	StringTie	exon	100362234	100362436	1000	-	.	gene_id "MSTRG.24860"; transcript_id "MSTRG.24860.59"; exon_number "1";
chr10	StringTie	exon	100362494	100362568	1000	-	.	gene_id "MSTRG.24860"; transcript_id "MSTRG.24860.59"; exon_number "2";
chr10	StringTie	exon	100362650	100362963	1000	-	.	gene_id "MSTRG.24860"; transcript_id "MSTRG.24860.59"; exon_number "3";
chr10	StringTie	exon	100362992	100363456	1000	-	.	gene_id "MSTRG.24860"; transcript_id "MSTRG.24860.59"; exon_number "4";
chr10	StringTie	exon	100363516	100364020	1000	-	.	gene_id "MSTRG.24860"; transcript_id "MSTRG.24860.59"; exon_number "5";
chr10	StringTie	exon	100364289	100364394	1000	-	.	gene_id "MSTRG.24860"; transcript_id "MSTRG.24860.59"; exon_number "6";
chr10	StringTie	exon	100364425	100364789	1000	-	.	gene_id "MSTRG.24860"; transcript_id "MSTRG.24860.59"; exon_number "7";
chr10	StringTie	transcript	100356769	100364621	1000	-	.	gene_id "MSTRG.24860"; transcript_id "MSTRG.24860.6";
chr10	StringTie	exon	100356769	100361258	1000	-	.	gene_id "MSTRG.24860"; transcript_id "MSTRG.24860.6"; exon_number "1";
chr10	StringTie	exon	100361455	100361885	1000	-	.	gene_id "MSTRG.24860"; transcript_id "MSTRG.24860.6"; exon_number "2";
chr10	StringTie	exon	100362181	100362568	1000	-	.	gene_id "MSTRG.24860"; transcript_id "MSTRG.24860.6"; exon_number "3";
chr10	StringTie	exon	100362650	100362903	1000	-	.	gene_id "MSTRG.24860"; transcript_id "MSTRG.24860.6"; exon_number "4";
chr10	StringTie	exon	100362964	100363171	1000	-	.	gene_id "MSTRG.24860"; transcript_id "MSTRG.24860.6"; exon_number "5";
chr10	StringTie	exon	100363249	100363654	1000	-	.	gene_id "MSTRG.24860"; transcript_id "MSTRG.24860.6"; exon_number "6";
chr10	StringTie	exon	100363676	100363906	1000	-	.	gene_id "MSTRG.24860"; transcript_id "MSTRG.24860.6"; exon_number "7";
chr10	StringTie	exon	100363978	100364477	1000	-	.	gene_id "MSTRG.24860"; transcript_id "MSTRG.24860.6"; exon_number "8";
chr10	StringTie	exon	100364522	100364621	1000	-	.	gene_id "MSTRG.24860"; transcript_id "MSTRG.24860.6"; exon_number "9";
chr10	StringTie	transcript	100362236	100364104	1000	-	.	gene_id "MSTRG.24860"; transcript_id "MSTRG.24860.60";
chr10	StringTie	exon	100362236	100362436	1000	-	.	gene_id "MSTRG.24860"; transcript_id "MSTRG.24860.60"; exon_number "1";
chr10	StringTie	exon	100362494	100362552	1000	-	.	gene_id "MSTRG.24860"; transcript_id "MSTRG.24860.60"; exon_number "2";
chr10	StringTie	exon	100363120	100363456	1000	-	.	gene_id "MSTRG.24860"; transcript_id "MSTRG.24860.60"; exon_number "3";
chr10	StringTie	exon	100363941	100364104	1000	-	.	gene_id "MSTRG.24860"; transcript_id "MSTRG.24860.60"; exon_number "4";
chr10	StringTie	transcript	100362247	100364817	1000	-	.	gene_id "MSTRG.24860"; transcript_id "MSTRG.24860.61";
chr10	StringTie	exon	100362247	100362370	1000	-	.	gene_id "MSTRG.24860"; transcript_id "MSTRG.24860.61"; exon_number "1";
chr10	StringTie	exon	100363026	100363521	1000	-	.	gene_id "MSTRG.24860"; transcript_id "MSTRG.24860.61"; exon_number "2";
chr10	StringTie	exon	100363555	100364394	1000	-	.	gene_id "MSTRG.24860"; transcript_id "MSTRG.24860.61"; exon_number "3";
chr10	StringTie	exon	100364478	100364817	1000	-	.	gene_id "MSTRG.24860"; transcript_id "MSTRG.24860.61"; exon_number "4";
chr10	StringTie	transcript	100362253	100364052	1000	-	.	gene_id "MSTRG.24860"; transcript_id "MSTRG.24860.62";
chr10	StringTie	exon	100362253	100362419	1000	-	.	gene_id "MSTRG.24860"; transcript_id "MSTRG.24860.62"; exon_number "1";
chr10	StringTie	exon	100362566	100362768	1000	-	.	gene_id "MSTRG.24860"; transcript_id "MSTRG.24860.62"; exon_number "2";
chr10	StringTie	exon	100363057	100363515	1000	-	.	gene_id "MSTRG.24860"; transcript_id "MSTRG.24860.62"; exon_number "3";
chr10	StringTie	exon	100363648	100363919	1000	-	.	gene_id "MSTRG.24860"; transcript_id "MSTRG.24860.62"; exon_number "4";
chr10	StringTie	exon	100363941	100364052	1000	-	.	gene_id "MSTRG.24860"; transcript_id "MSTRG.24860.62"; exon_number "5";
chr10	StringTie	transcript	100362253	100364770	1000	-	.	gene_id "MSTRG.24860"; transcript_id "MSTRG.24860.63";
chr10	StringTie	exon	100362253	100362532	1000	-	.	gene_id "MSTRG.24860"; transcript_id "MSTRG.24860.63"; exon_number "1";
chr10	StringTie	exon	100362686	100363532	1000	-	.	gene_id "MSTRG.24860"; transcript_id "MSTRG.24860.63"; exon_number "2";
chr10	StringTie	exon	100363569	100363911	1000	-	.	gene_id "MSTRG.24860"; transcript_id "MSTRG.24860.63"; exon_number "3";
chr10	StringTie	exon	100363941	100363948	1000	-	.	gene_id "MSTRG.24860"; transcript_id "MSTRG.24860.63"; exon_number "4";
chr10	StringTie	exon	100364339	100364770	1000	-	.	gene_id "MSTRG.24860"; transcript_id "MSTRG.24860.63"; exon_number "5";
chr10	StringTie	transcript	100362253	100364826	1000	-	.	gene_id "MSTRG.24860"; transcript_id "MSTRG.24860.64";
chr10	StringTie	exon	100362253	100362352	1000	-	.	gene_id "MSTRG.24860"; transcript_id "MSTRG.24860.64"; exon_number "1";
chr10	StringTie	exon	100362420	100362963	1000	-	.	gene_id "MSTRG.24860"; transcript_id "MSTRG.24860.64"; exon_number "2";
chr10	StringTie	exon	100362987	100363082	1000	-	.	gene_id "MSTRG.24860"; transcript_id "MSTRG.24860.64"; exon_number "3";
chr10	StringTie	exon	100363120	100363870	1000	-	.	gene_id "MSTRG.24860"; transcript_id "MSTRG.24860.64"; exon_number "4";
chr10	StringTie	exon	100363899	100364394	1000	-	.	gene_id "MSTRG.24860"; transcript_id "MSTRG.24860.64"; exon_number "5";
chr10	StringTie	exon	100364425	100364453	1000	-	.	gene_id "MSTRG.24860"; transcript_id "MSTRG.24860.64"; exon_number "6";
chr10	StringTie	exon	100364522	100364826	1000	-	.	gene_id "MSTRG.24860"; transcript_id "MSTRG.24860.64"; exon_number "7";
chr10	StringTie	transcript	100362261	100363839	1000	-	.	gene_id "MSTRG.24860"; transcript_id "MSTRG.24860.65";
chr10	StringTie	exon	100362261	100362436	1000	-	.	gene_id "MSTRG.24860"; transcript_id "MSTRG.24860.65"; exon_number "1";
chr10	StringTie	exon	100362494	100362807	1000	-	.	gene_id "MSTRG.24860"; transcript_id "MSTRG.24860.65"; exon_number "2";
chr10	StringTie	exon	100363676	100363839	1000	-	.	gene_id "MSTRG.24860"; transcript_id "MSTRG.24860.65"; exon_number "3";
chr10	StringTie	transcript	100362262	100364817	1000	-	.	gene_id "MSTRG.24860"; transcript_id "MSTRG.24860.66";
chr10	StringTie	exon	100362262	100362619	1000	-	.	gene_id "MSTRG.24860"; transcript_id "MSTRG.24860.66"; exon_number "1";
chr10	StringTie	exon	100362714	100363171	1000	-	.	gene_id "MSTRG.24860"; transcript_id "MSTRG.24860.66"; exon_number "2";
chr10	StringTie	exon	100363871	100364394	1000	-	.	gene_id "MSTRG.24860"; transcript_id "MSTRG.24860.66"; exon_number "3";
chr10	StringTie	exon	100364425	100364817	1000	-	.	gene_id "MSTRG.24860"; transcript_id "MSTRG.24860.66"; exon_number "4";
chr10	StringTie	transcript	100362263	100363179	1000	-	.	gene_id "MSTRG.24860"; transcript_id "MSTRG.24860.67";
chr10	StringTie	exon	100362263	100362619	1000	-	.	gene_id "MSTRG.24860"; transcript_id "MSTRG.24860.67"; exon_number "1";
chr10	StringTie	exon	100362714	100362897	1000	-	.	gene_id "MSTRG.24860"; transcript_id "MSTRG.24860.67"; exon_number "2";
chr10	StringTie	exon	100363057	100363179	1000	-	.	gene_id "MSTRG.24860"; transcript_id "MSTRG.24860.67"; exon_number "3";
chr10	StringTie	transcript	100362268	100363559	1000	-	.	gene_id "MSTRG.24860"; transcript_id "MSTRG.24860.68";
chr10	StringTie	exon	100362268	100362436	1000	-	.	gene_id "MSTRG.24860"; transcript_id "MSTRG.24860.68"; exon_number "1";
chr10	StringTie	exon	100362494	100362616	1000	-	.	gene_id "MSTRG.24860"; transcript_id "MSTRG.24860.68"; exon_number "2";
chr10	StringTie	exon	100362697	100362897	1000	-	.	gene_id "MSTRG.24860"; transcript_id "MSTRG.24860.68"; exon_number "3";
chr10	StringTie	exon	100363379	100363559	1000	-	.	gene_id "MSTRG.24860"; transcript_id "MSTRG.24860.68"; exon_number "4";
chr10	StringTie	transcript	100362269	100363816	1000	-	.	gene_id "MSTRG.24860"; transcript_id "MSTRG.24860.69";
chr10	StringTie	exon	100362269	100362436	1000	-	.	gene_id "MSTRG.24860"; transcript_id "MSTRG.24860.69"; exon_number "1";
chr10	StringTie	exon	100362494	100362616	1000	-	.	gene_id "MSTRG.24860"; transcript_id "MSTRG.24860.69"; exon_number "2";
chr10	StringTie	exon	100362697	100363024	1000	-	.	gene_id "MSTRG.24860"; transcript_id "MSTRG.24860.69"; exon_number "3";
chr10	StringTie	exon	100363120	100363260	1000	-	.	gene_id "MSTRG.24860"; transcript_id "MSTRG.24860.69"; exon_number "4";
chr10	StringTie	exon	100363336	100363456	1000	-	.	gene_id "MSTRG.24860"; transcript_id "MSTRG.24860.69"; exon_number "5";
chr10	StringTie	exon	100363607	100363816	1000	-	.	gene_id "MSTRG.24860"; transcript_id "MSTRG.24860.69"; exon_number "6";
chr10	StringTie	transcript	100356769	100363658	1000	-	.	gene_id "MSTRG.24860"; transcript_id "MSTRG.24860.7";
chr10	StringTie	exon	100356769	100360767	1000	-	.	gene_id "MSTRG.24860"; transcript_id "MSTRG.24860.7"; exon_number "1";
chr10	StringTie	exon	100360852	100361258	1000	-	.	gene_id "MSTRG.24860"; transcript_id "MSTRG.24860.7"; exon_number "2";
chr10	StringTie	exon	100361455	100361608	1000	-	.	gene_id "MSTRG.24860"; transcript_id "MSTRG.24860.7"; exon_number "3";
chr10	StringTie	exon	100362935	100363192	1000	-	.	gene_id "MSTRG.24860"; transcript_id "MSTRG.24860.7"; exon_number "4";
chr10	StringTie	exon	100363420	100363658	1000	-	.	gene_id "MSTRG.24860"; transcript_id "MSTRG.24860.7"; exon_number "5";
chr10	StringTie	transcript	100362269	100363652	1000	-	.	gene_id "MSTRG.24860"; transcript_id "MSTRG.24860.70";
chr10	StringTie	exon	100362269	100362436	1000	-	.	gene_id "MSTRG.24860"; transcript_id "MSTRG.24860.70"; exon_number "1";
chr10	StringTie	exon	100362494	100362616	1000	-	.	gene_id "MSTRG.24860"; transcript_id "MSTRG.24860.70"; exon_number "2";
chr10	StringTie	exon	100362697	100362963	1000	-	.	gene_id "MSTRG.24860"; transcript_id "MSTRG.24860.70"; exon_number "3";
chr10	StringTie	exon	100363120	100363143	1000	-	.	gene_id "MSTRG.24860"; transcript_id "MSTRG.24860.70"; exon_number "4";
chr10	StringTie	exon	100363508	100363652	1000	-	.	gene_id "MSTRG.24860"; transcript_id "MSTRG.24860.70"; exon_number "5";
chr10	StringTie	transcript	100362275	100363839	1000	-	.	gene_id "MSTRG.24860"; transcript_id "MSTRG.24860.71";
chr10	StringTie	exon	100362275	100362532	1000	-	.	gene_id "MSTRG.24860"; transcript_id "MSTRG.24860.71"; exon_number "1";
chr10	StringTie	exon	100362964	100363361	1000	-	.	gene_id "MSTRG.24860"; transcript_id "MSTRG.24860.71"; exon_number "2";
chr10	StringTie	exon	100363420	100363515	1000	-	.	gene_id "MSTRG.24860"; transcript_id "MSTRG.24860.71"; exon_number "3";
chr10	StringTie	exon	100363648	100363839	1000	-	.	gene_id "MSTRG.24860"; transcript_id "MSTRG.24860.71"; exon_number "4";
chr10	StringTie	transcript	100362276	100364826	1000	-	.	gene_id "MSTRG.24860"; transcript_id "MSTRG.24860.72";
chr10	StringTie	exon	100362276	100362596	1000	-	.	gene_id "MSTRG.24860"; transcript_id "MSTRG.24860.72"; exon_number "1";
chr10	StringTie	exon	100363331	100363532	1000	-	.	gene_id "MSTRG.24860"; transcript_id "MSTRG.24860.72"; exon_number "2";
chr10	StringTie	exon	100363569	100363831	1000	-	.	gene_id "MSTRG.24860"; transcript_id "MSTRG.24860.72"; exon_number "3";
chr10	StringTie	exon	100363948	100364288	1000	-	.	gene_id "MSTRG.24860"; transcript_id "MSTRG.24860.72"; exon_number "4";
chr10	StringTie	exon	100364613	100364826	1000	-	.	gene_id "MSTRG.24860"; transcript_id "MSTRG.24860.72"; exon_number "5";
chr10	StringTie	transcript	100362283	100364826	1000	-	.	gene_id "MSTRG.24860"; transcript_id "MSTRG.24860.73";
chr10	StringTie	exon	100362283	100362483	1000	-	.	gene_id "MSTRG.24860"; transcript_id "MSTRG.24860.73"; exon_number "1";
chr10	StringTie	exon	100362598	100362674	1000	-	.	gene_id "MSTRG.24860"; transcript_id "MSTRG.24860.73"; exon_number "2";
chr10	StringTie	exon	100362714	100363568	1000	-	.	gene_id "MSTRG.24860"; transcript_id "MSTRG.24860.73"; exon_number "3";
chr10	StringTie	exon	100363907	100364353	1000	-	.	gene_id "MSTRG.24860"; transcript_id "MSTRG.24860.73"; exon_number "4";
chr10	StringTie	exon	100364395	100364826	1000	-	.	gene_id "MSTRG.24860"; transcript_id "MSTRG.24860.73"; exon_number "5";
chr10	StringTie	transcript	100362302	100364826	1000	-	.	gene_id "MSTRG.24860"; transcript_id "MSTRG.24860.74";
chr10	StringTie	exon	100362302	100362546	1000	-	.	gene_id "MSTRG.24860"; transcript_id "MSTRG.24860.74"; exon_number "1";
chr10	StringTie	exon	100363120	100363248	1000	-	.	gene_id "MSTRG.24860"; transcript_id "MSTRG.24860.74"; exon_number "2";
chr10	StringTie	exon	100363379	100363906	1000	-	.	gene_id "MSTRG.24860"; transcript_id "MSTRG.24860.74"; exon_number "3";
chr10	StringTie	exon	100363978	100364394	1000	-	.	gene_id "MSTRG.24860"; transcript_id "MSTRG.24860.74"; exon_number "4";
chr10	StringTie	exon	100364425	100364477	1000	-	.	gene_id "MSTRG.24860"; transcript_id "MSTRG.24860.74"; exon_number "5";
chr10	StringTie	exon	100364508	100364826	1000	-	.	gene_id "MSTRG.24860"; transcript_id "MSTRG.24860.74"; exon_number "6";
chr10	StringTie	transcript	100362319	100364817	1000	-	.	gene_id "MSTRG.24860"; transcript_id "MSTRG.24860.75";
chr10	StringTie	exon	100362319	100362568	1000	-	.	gene_id "MSTRG.24860"; transcript_id "MSTRG.24860.75"; exon_number "1";
chr10	StringTie	exon	100362598	100362674	1000	-	.	gene_id "MSTRG.24860"; transcript_id "MSTRG.24860.75"; exon_number "2";
chr10	StringTie	exon	100362714	100363061	1000	-	.	gene_id "MSTRG.24860"; transcript_id "MSTRG.24860.75"; exon_number "3";
chr10	StringTie	exon	100363114	100363831	1000	-	.	gene_id "MSTRG.24860"; transcript_id "MSTRG.24860.75"; exon_number "4";
chr10	StringTie	exon	100363871	100364268	1000	-	.	gene_id "MSTRG.24860"; transcript_id "MSTRG.24860.75"; exon_number "5";
chr10	StringTie	exon	100364344	100364394	1000	-	.	gene_id "MSTRG.24860"; transcript_id "MSTRG.24860.75"; exon_number "6";
chr10	StringTie	exon	100364425	100364817	1000	-	.	gene_id "MSTRG.24860"; transcript_id "MSTRG.24860.75"; exon_number "7";
chr10	StringTie	transcript	100362320	100364771	1000	-	.	gene_id "MSTRG.24860"; transcript_id "MSTRG.24860.76";
chr10	StringTie	exon	100362320	100362532	1000	-	.	gene_id "MSTRG.24860"; transcript_id "MSTRG.24860.76"; exon_number "1";
chr10	StringTie	exon	100362714	100362731	1000	-	.	gene_id "MSTRG.24860"; transcript_id "MSTRG.24860.76"; exon_number "2";
chr10	StringTie	exon	100362916	100363056	1000	-	.	gene_id "MSTRG.24860"; transcript_id "MSTRG.24860.76"; exon_number "3";
chr10	StringTie	exon	100363236	100363849	1000	-	.	gene_id "MSTRG.24860"; transcript_id "MSTRG.24860.76"; exon_number "4";
chr10	StringTie	exon	100363941	100364394	1000	-	.	gene_id "MSTRG.24860"; transcript_id "MSTRG.24860.76"; exon_number "5";
chr10	StringTie	exon	100364425	100364771	1000	-	.	gene_id "MSTRG.24860"; transcript_id "MSTRG.24860.76"; exon_number "6";
chr10	StringTie	transcript	100362323	100364010	1000	-	.	gene_id "MSTRG.24860"; transcript_id "MSTRG.24860.77";
chr10	StringTie	exon	100362323	100362746	1000	-	.	gene_id "MSTRG.24860"; transcript_id "MSTRG.24860.77"; exon_number "1";
chr10	StringTie	exon	100362798	100363061	1000	-	.	gene_id "MSTRG.24860"; transcript_id "MSTRG.24860.77"; exon_number "2";
chr10	StringTie	exon	100363259	100363795	1000	-	.	gene_id "MSTRG.24860"; transcript_id "MSTRG.24860.77"; exon_number "3";
chr10	StringTie	exon	100363941	100364010	1000	-	.	gene_id "MSTRG.24860"; transcript_id "MSTRG.24860.77"; exon_number "4";
chr10	StringTie	transcript	100362340	100364826	1000	-	.	gene_id "MSTRG.24860"; transcript_id "MSTRG.24860.78";
chr10	StringTie	exon	100362340	100362811	1000	-	.	gene_id "MSTRG.24860"; transcript_id "MSTRG.24860.78"; exon_number "1";
chr10	StringTie	exon	100363057	100363291	1000	-	.	gene_id "MSTRG.24860"; transcript_id "MSTRG.24860.78"; exon_number "2";
chr10	StringTie	exon	100363696	100363870	1000	-	.	gene_id "MSTRG.24860"; transcript_id "MSTRG.24860.78"; exon_number "3";
chr10	StringTie	exon	100363899	100364394	1000	-	.	gene_id "MSTRG.24860"; transcript_id "MSTRG.24860.78"; exon_number "4";
chr10	StringTie	exon	100364425	100364826	1000	-	.	gene_id "MSTRG.24860"; transcript_id "MSTRG.24860.78"; exon_number "5";
chr10	StringTie	transcript	100362340	100364789	1000	-	.	gene_id "MSTRG.24860"; transcript_id "MSTRG.24860.79";
chr10	StringTie	exon	100362340	100362565	1000	-	.	gene_id "MSTRG.24860"; transcript_id "MSTRG.24860.79"; exon_number "1";
chr10	StringTie	exon	100362697	100362903	1000	-	.	gene_id "MSTRG.24860"; transcript_id "MSTRG.24860.79"; exon_number "2";
chr10	StringTie	exon	100362964	100363205	1000	-	.	gene_id "MSTRG.24860"; transcript_id "MSTRG.24860.79"; exon_number "3";
chr10	StringTie	exon	100363400	100363456	1000	-	.	gene_id "MSTRG.24860"; transcript_id "MSTRG.24860.79"; exon_number "4";
chr10	StringTie	exon	100363516	100363906	1000	-	.	gene_id "MSTRG.24860"; transcript_id "MSTRG.24860.79"; exon_number "5";
chr10	StringTie	exon	100363978	100364550	1000	-	.	gene_id "MSTRG.24860"; transcript_id "MSTRG.24860.79"; exon_number "6";
chr10	StringTie	exon	100364634	100364789	1000	-	.	gene_id "MSTRG.24860"; transcript_id "MSTRG.24860.79"; exon_number "7";
chr10	StringTie	transcript	100356769	100364610	1000	-	.	gene_id "MSTRG.24860"; transcript_id "MSTRG.24860.8";
chr10	StringTie	exon	100356769	100360767	1000	-	.	gene_id "MSTRG.24860"; transcript_id "MSTRG.24860.8"; exon_number "1";
chr10	StringTie	exon	100360852	100361193	1000	-	.	gene_id "MSTRG.24860"; transcript_id "MSTRG.24860.8"; exon_number "2";
chr10	StringTie	exon	100361268	100361608	1000	-	.	gene_id "MSTRG.24860"; transcript_id "MSTRG.24860.8"; exon_number "3";
chr10	StringTie	exon	100362935	100363419	1000	-	.	gene_id "MSTRG.24860"; transcript_id "MSTRG.24860.8"; exon_number "4";
chr10	StringTie	exon	100363978	100364218	1000	-	.	gene_id "MSTRG.24860"; transcript_id "MSTRG.24860.8"; exon_number "5";
chr10	StringTie	exon	100364399	100364610	1000	-	.	gene_id "MSTRG.24860"; transcript_id "MSTRG.24860.8"; exon_number "6";
chr10	StringTie	transcript	100362340	100364706	1000	-	.	gene_id "MSTRG.24860"; transcript_id "MSTRG.24860.80";
chr10	StringTie	exon	100362340	100362521	1000	-	.	gene_id "MSTRG.24860"; transcript_id "MSTRG.24860.80"; exon_number "1";
chr10	StringTie	exon	100362798	100363024	1000	-	.	gene_id "MSTRG.24860"; transcript_id "MSTRG.24860.80"; exon_number "2";
chr10	StringTie	exon	100363120	100363486	1000	-	.	gene_id "MSTRG.24860"; transcript_id "MSTRG.24860.80"; exon_number "3";
chr10	StringTie	exon	100363508	100363654	1000	-	.	gene_id "MSTRG.24860"; transcript_id "MSTRG.24860.80"; exon_number "4";
chr10	StringTie	exon	100363797	100364337	1000	-	.	gene_id "MSTRG.24860"; transcript_id "MSTRG.24860.80"; exon_number "5";
chr10	StringTie	exon	100364399	100364706	1000	-	.	gene_id "MSTRG.24860"; transcript_id "MSTRG.24860.80"; exon_number "6";
chr10	StringTie	transcript	100362340	100363522	1000	-	.	gene_id "MSTRG.24860"; transcript_id "MSTRG.24860.81";
chr10	StringTie	exon	100362340	100362565	1000	-	.	gene_id "MSTRG.24860"; transcript_id "MSTRG.24860.81"; exon_number "1";
chr10	StringTie	exon	100362697	100362897	1000	-	.	gene_id "MSTRG.24860"; transcript_id "MSTRG.24860.81"; exon_number "2";
chr10	StringTie	exon	100363062	100363361	1000	-	.	gene_id "MSTRG.24860"; transcript_id "MSTRG.24860.81"; exon_number "3";
chr10	StringTie	exon	100363457	100363522	1000	-	.	gene_id "MSTRG.24860"; transcript_id "MSTRG.24860.81"; exon_number "4";
chr10	StringTie	transcript	100362384	100364007	1000	-	.	gene_id "MSTRG.24860"; transcript_id "MSTRG.24860.82";
chr10	StringTie	exon	100362384	100362436	1000	-	.	gene_id "MSTRG.24860"; transcript_id "MSTRG.24860.82"; exon_number "1";
chr10	StringTie	exon	100362494	100362807	1000	-	.	gene_id "MSTRG.24860"; transcript_id "MSTRG.24860.82"; exon_number "2";
chr10	StringTie	exon	100363057	100363260	1000	-	.	gene_id "MSTRG.24860"; transcript_id "MSTRG.24860.82"; exon_number "3";
chr10	StringTie	exon	100363978	100364007	1000	-	.	gene_id "MSTRG.24860"; transcript_id "MSTRG.24860.82"; exon_number "4";
chr10	StringTie	transcript	100362385	100364826	1000	-	.	gene_id "MSTRG.24860"; transcript_id "MSTRG.24860.83";
chr10	StringTie	exon	100362385	100362565	1000	-	.	gene_id "MSTRG.24860"; transcript_id "MSTRG.24860.83"; exon_number "1";
chr10	StringTie	exon	100362697	100363217	1000	-	.	gene_id "MSTRG.24860"; transcript_id "MSTRG.24860.83"; exon_number "2";
chr10	StringTie	exon	100363420	100363849	1000	-	.	gene_id "MSTRG.24860"; transcript_id "MSTRG.24860.83"; exon_number "3";
chr10	StringTie	exon	100363941	100364268	1000	-	.	gene_id "MSTRG.24860"; transcript_id "MSTRG.24860.83"; exon_number "4";
chr10	StringTie	exon	100364339	100364477	1000	-	.	gene_id "MSTRG.24860"; transcript_id "MSTRG.24860.83"; exon_number "5";
chr10	StringTie	exon	100364613	100364826	1000	-	.	gene_id "MSTRG.24860"; transcript_id "MSTRG.24860.83"; exon_number "6";
chr10	StringTie	transcript	100362410	100363998	1000	-	.	gene_id "MSTRG.24860"; transcript_id "MSTRG.24860.84";
chr10	StringTie	exon	100362410	100362436	1000	-	.	gene_id "MSTRG.24860"; transcript_id "MSTRG.24860.84"; exon_number "1";
chr10	StringTie	exon	100363103	100363448	1000	-	.	gene_id "MSTRG.24860"; transcript_id "MSTRG.24860.84"; exon_number "2";
chr10	StringTie	exon	100363516	100363870	1000	-	.	gene_id "MSTRG.24860"; transcript_id "MSTRG.24860.84"; exon_number "3";
chr10	StringTie	exon	100363899	100363998	1000	-	.	gene_id "MSTRG.24860"; transcript_id "MSTRG.24860.84"; exon_number "4";
chr10	StringTie	transcript	100362418	100364790	1000	-	.	gene_id "MSTRG.24860"; transcript_id "MSTRG.24860.85";
chr10	StringTie	exon	100362418	100362616	1000	-	.	gene_id "MSTRG.24860"; transcript_id "MSTRG.24860.85"; exon_number "1";
chr10	StringTie	exon	100362697	100362903	1000	-	.	gene_id "MSTRG.24860"; transcript_id "MSTRG.24860.85"; exon_number "2";
chr10	StringTie	exon	100362964	100363082	1000	-	.	gene_id "MSTRG.24860"; transcript_id "MSTRG.24860.85"; exon_number "3";
chr10	StringTie	exon	100363120	100363532	1000	-	.	gene_id "MSTRG.24860"; transcript_id "MSTRG.24860.85"; exon_number "4";
chr10	StringTie	exon	100363569	100363849	1000	-	.	gene_id "MSTRG.24860"; transcript_id "MSTRG.24860.85"; exon_number "5";
chr10	StringTie	exon	100363941	100364363	1000	-	.	gene_id "MSTRG.24860"; transcript_id "MSTRG.24860.85"; exon_number "6";
chr10	StringTie	exon	100364508	100364790	1000	-	.	gene_id "MSTRG.24860"; transcript_id "MSTRG.24860.85"; exon_number "7";
chr10	StringTie	transcript	100362433	100364795	1000	-	.	gene_id "MSTRG.24860"; transcript_id "MSTRG.24860.86";
chr10	StringTie	exon	100362433	100362797	1000	-	.	gene_id "MSTRG.24860"; transcript_id "MSTRG.24860.86"; exon_number "1";
chr10	StringTie	exon	100362836	100363532	1000	-	.	gene_id "MSTRG.24860"; transcript_id "MSTRG.24860.86"; exon_number "2";
chr10	StringTie	exon	100363569	100363906	1000	-	.	gene_id "MSTRG.24860"; transcript_id "MSTRG.24860.86"; exon_number "3";
chr10	StringTie	exon	100363978	100364353	1000	-	.	gene_id "MSTRG.24860"; transcript_id "MSTRG.24860.86"; exon_number "4";
chr10	StringTie	exon	100364395	100364795	1000	-	.	gene_id "MSTRG.24860"; transcript_id "MSTRG.24860.86"; exon_number "5";
chr10	StringTie	transcript	100362448	100364483	1000	-	.	gene_id "MSTRG.24860"; transcript_id "MSTRG.24860.87";
chr10	StringTie	exon	100362448	100362633	1000	-	.	gene_id "MSTRG.24860"; transcript_id "MSTRG.24860.87"; exon_number "1";
chr10	StringTie	exon	100362697	100362963	1000	-	.	gene_id "MSTRG.24860"; transcript_id "MSTRG.24860.87"; exon_number "2";
chr10	StringTie	exon	100363120	100363378	1000	-	.	gene_id "MSTRG.24860"; transcript_id "MSTRG.24860.87"; exon_number "3";
chr10	StringTie	exon	100363690	100363795	1000	-	.	gene_id "MSTRG.24860"; transcript_id "MSTRG.24860.87"; exon_number "4";
chr10	StringTie	exon	100364354	100364483	1000	-	.	gene_id "MSTRG.24860"; transcript_id "MSTRG.24860.87"; exon_number "5";
chr10	StringTie	transcript	100362453	100364170	1000	-	.	gene_id "MSTRG.24860"; transcript_id "MSTRG.24860.88";
chr10	StringTie	exon	100362453	100362731	1000	-	.	gene_id "MSTRG.24860"; transcript_id "MSTRG.24860.88"; exon_number "1";
chr10	StringTie	exon	100362831	100363456	1000	-	.	gene_id "MSTRG.24860"; transcript_id "MSTRG.24860.88"; exon_number "2";
chr10	StringTie	exon	100363941	100364170	1000	-	.	gene_id "MSTRG.24860"; transcript_id "MSTRG.24860.88"; exon_number "3";
chr10	StringTie	transcript	100362456	100364380	1000	-	.	gene_id "MSTRG.24860"; transcript_id "MSTRG.24860.89";
chr10	StringTie	exon	100362456	100362811	1000	-	.	gene_id "MSTRG.24860"; transcript_id "MSTRG.24860.89"; exon_number "1";
chr10	StringTie	exon	100363057	100363532	1000	-	.	gene_id "MSTRG.24860"; transcript_id "MSTRG.24860.89"; exon_number "2";
chr10	StringTie	exon	100363569	100363919	1000	-	.	gene_id "MSTRG.24860"; transcript_id "MSTRG.24860.89"; exon_number "3";
chr10	StringTie	exon	100363953	100364380	1000	-	.	gene_id "MSTRG.24860"; transcript_id "MSTRG.24860.89"; exon_number "4";
chr10	StringTie	transcript	100360739	100364826	1000	-	.	gene_id "MSTRG.24860"; transcript_id "MSTRG.24860.9";
chr10	StringTie	exon	100360739	100360767	1000	-	.	gene_id "MSTRG.24860"; transcript_id "MSTRG.24860.9"; exon_number "1";
chr10	StringTie	exon	100360852	100361465	1000	-	.	gene_id "MSTRG.24860"; transcript_id "MSTRG.24860.9"; exon_number "2";
chr10	StringTie	exon	100361494	100361885	1000	-	.	gene_id "MSTRG.24860"; transcript_id "MSTRG.24860.9"; exon_number "3";
chr10	StringTie	exon	100361945	100362494	1000	-	.	gene_id "MSTRG.24860"; transcript_id "MSTRG.24860.9"; exon_number "4";
chr10	StringTie	exon	100362517	100362674	1000	-	.	gene_id "MSTRG.24860"; transcript_id "MSTRG.24860.9"; exon_number "5";
chr10	StringTie	exon	100362714	100363024	1000	-	.	gene_id "MSTRG.24860"; transcript_id "MSTRG.24860.9"; exon_number "6";
chr10	StringTie	exon	100363120	100363849	1000	-	.	gene_id "MSTRG.24860"; transcript_id "MSTRG.24860.9"; exon_number "7";
chr10	StringTie	exon	100363941	100364394	1000	-	.	gene_id "MSTRG.24860"; transcript_id "MSTRG.24860.9"; exon_number "8";
chr10	StringTie	exon	100364425	100364826	1000	-	.	gene_id "MSTRG.24860"; transcript_id "MSTRG.24860.9"; exon_number "9";
chr10	StringTie	transcript	100362460	100363180	1000	-	.	gene_id "MSTRG.24860"; transcript_id "MSTRG.24860.90";
chr10	StringTie	exon	100362460	100362815	1000	-	.	gene_id "MSTRG.24860"; transcript_id "MSTRG.24860.90"; exon_number "1";
chr10	StringTie	exon	100363057	100363180	1000	-	.	gene_id "MSTRG.24860"; transcript_id "MSTRG.24860.90"; exon_number "2";
chr10	StringTie	transcript	100362460	100363159	1000	-	.	gene_id "MSTRG.24860"; transcript_id "MSTRG.24860.91";
chr10	StringTie	exon	100362460	100362633	1000	-	.	gene_id "MSTRG.24860"; transcript_id "MSTRG.24860.91"; exon_number "1";
chr10	StringTie	exon	100362697	100362815	1000	-	.	gene_id "MSTRG.24860"; transcript_id "MSTRG.24860.91"; exon_number "2";
chr10	StringTie	exon	100363057	100363159	1000	-	.	gene_id "MSTRG.24860"; transcript_id "MSTRG.24860.91"; exon_number "3";
chr10	StringTie	transcript	100362464	100364088	1000	-	.	gene_id "MSTRG.24860"; transcript_id "MSTRG.24860.92";
chr10	StringTie	exon	100362464	100362616	1000	-	.	gene_id "MSTRG.24860"; transcript_id "MSTRG.24860.92"; exon_number "1";
chr10	StringTie	exon	100362935	100363185	1000	-	.	gene_id "MSTRG.24860"; transcript_id "MSTRG.24860.92"; exon_number "2";
chr10	StringTie	exon	100363516	100363654	1000	-	.	gene_id "MSTRG.24860"; transcript_id "MSTRG.24860.92"; exon_number "3";
chr10	StringTie	exon	100363948	100364088	1000	-	.	gene_id "MSTRG.24860"; transcript_id "MSTRG.24860.92"; exon_number "4";
chr10	StringTie	transcript	100362476	100364822	1000	-	.	gene_id "MSTRG.24860"; transcript_id "MSTRG.24860.93";
chr10	StringTie	exon	100362476	100362937	1000	-	.	gene_id "MSTRG.24860"; transcript_id "MSTRG.24860.93"; exon_number "1";
chr10	StringTie	exon	100362964	100363082	1000	-	.	gene_id "MSTRG.24860"; transcript_id "MSTRG.24860.93"; exon_number "2";
chr10	StringTie	exon	100363120	100363911	1000	-	.	gene_id "MSTRG.24860"; transcript_id "MSTRG.24860.93"; exon_number "3";
chr10	StringTie	exon	100363948	100364268	1000	-	.	gene_id "MSTRG.24860"; transcript_id "MSTRG.24860.93"; exon_number "4";
chr10	StringTie	exon	100364298	100364353	1000	-	.	gene_id "MSTRG.24860"; transcript_id "MSTRG.24860.93"; exon_number "5";
chr10	StringTie	exon	100364637	100364822	1000	-	.	gene_id "MSTRG.24860"; transcript_id "MSTRG.24860.93"; exon_number "6";
chr10	StringTie	transcript	100362523	100364681	1000	-	.	gene_id "MSTRG.24860"; transcript_id "MSTRG.24860.94";
chr10	StringTie	exon	100362523	100362552	1000	-	.	gene_id "MSTRG.24860"; transcript_id "MSTRG.24860.94"; exon_number "1";
chr10	StringTie	exon	100363328	100363568	1000	-	.	gene_id "MSTRG.24860"; transcript_id "MSTRG.24860.94"; exon_number "2";
chr10	StringTie	exon	100363907	100364337	1000	-	.	gene_id "MSTRG.24860"; transcript_id "MSTRG.24860.94"; exon_number "3";
chr10	StringTie	exon	100364399	100364681	1000	-	.	gene_id "MSTRG.24860"; transcript_id "MSTRG.24860.94"; exon_number "4";
chr10	StringTie	transcript	100362538	100363255	1000	-	.	gene_id "MSTRG.24860"; transcript_id "MSTRG.24860.95";
chr10	StringTie	exon	100362538	100362768	1000	-	.	gene_id "MSTRG.24860"; transcript_id "MSTRG.24860.95"; exon_number "1";
chr10	StringTie	exon	100362798	100362963	1000	-	.	gene_id "MSTRG.24860"; transcript_id "MSTRG.24860.95"; exon_number "2";
chr10	StringTie	exon	100363049	100363255	1000	-	.	gene_id "MSTRG.24860"; transcript_id "MSTRG.24860.95"; exon_number "3";
chr10	StringTie	transcript	100362547	100364085	1000	-	.	gene_id "MSTRG.24860"; transcript_id "MSTRG.24860.96";
chr10	StringTie	exon	100362547	100362713	1000	-	.	gene_id "MSTRG.24860"; transcript_id "MSTRG.24860.96"; exon_number "1";
chr10	StringTie	exon	100363948	100364085	1000	-	.	gene_id "MSTRG.24860"; transcript_id "MSTRG.24860.96"; exon_number "2";
chr10	StringTie	transcript	100362552	100363572	1000	-	.	gene_id "MSTRG.24860"; transcript_id "MSTRG.24860.97";
chr10	StringTie	exon	100362552	100362713	1000	-	.	gene_id "MSTRG.24860"; transcript_id "MSTRG.24860.97"; exon_number "1";
chr10	StringTie	exon	100363457	100363572	1000	-	.	gene_id "MSTRG.24860"; transcript_id "MSTRG.24860.97"; exon_number "2";
chr10	StringTie	transcript	100362553	100364730	1000	-	.	gene_id "MSTRG.24860"; transcript_id "MSTRG.24860.98";
chr10	StringTie	exon	100362553	100362721	1000	-	.	gene_id "MSTRG.24860"; transcript_id "MSTRG.24860.98"; exon_number "1";
chr10	StringTie	exon	100362798	100362903	1000	-	.	gene_id "MSTRG.24860"; transcript_id "MSTRG.24860.98"; exon_number "2";
chr10	StringTie	exon	100362964	100363361	1000	-	.	gene_id "MSTRG.24860"; transcript_id "MSTRG.24860.98"; exon_number "3";
chr10	StringTie	exon	100363457	100363472	1000	-	.	gene_id "MSTRG.24860"; transcript_id "MSTRG.24860.98"; exon_number "4";
chr10	StringTie	exon	100363508	100363831	1000	-	.	gene_id "MSTRG.24860"; transcript_id "MSTRG.24860.98"; exon_number "5";
chr10	StringTie	exon	100363948	100364288	1000	-	.	gene_id "MSTRG.24860"; transcript_id "MSTRG.24860.98"; exon_number "6";
chr10	StringTie	exon	100364313	100364730	1000	-	.	gene_id "MSTRG.24860"; transcript_id "MSTRG.24860.98"; exon_number "7";
chr10	StringTie	transcript	100362566	100362898	1000	-	.	gene_id "MSTRG.24860"; transcript_id "MSTRG.24860.99";
chr10	StringTie	exon	100362566	100362726	1000	-	.	gene_id "MSTRG.24860"; transcript_id "MSTRG.24860.99"; exon_number "1";
chr10	StringTie	exon	100362798	100362898	1000	-	.	gene_id "MSTRG.24860"; transcript_id "MSTRG.24860.99"; exon_number "2";
chr10	StringTie	transcript	100570866	100572688	1000	.	.	gene_id "MSTRG.24861"; transcript_id "MSTRG.24861.1";
chr10	StringTie	exon	100570866	100572688	1000	.	.	gene_id "MSTRG.24861"; transcript_id "MSTRG.24861.1"; exon_number "1";
chr10	StringTie	transcript	100573066	100575077	1000	.	.	gene_id "MSTRG.24862"; transcript_id "MSTRG.24862.1";
chr10	StringTie	exon	100573066	100575077	1000	.	.	gene_id "MSTRG.24862"; transcript_id "MSTRG.24862.1"; exon_number "1";
chr10	StringTie	transcript	100575593	100583671	1000	-	.	gene_id "MSTRG.24863"; transcript_id "MSTRG.24863.1";
chr10	StringTie	exon	100575593	100583671	1000	-	.	gene_id "MSTRG.24863"; transcript_id "MSTRG.24863.1"; exon_number "1";
chr10	StringTie	transcript	100585613	100587815	1000	.	.	gene_id "MSTRG.24864"; transcript_id "MSTRG.24864.1";
chr10	StringTie	exon	100585613	100587815	1000	.	.	gene_id "MSTRG.24864"; transcript_id "MSTRG.24864.1"; exon_number "1";
chr10	StringTie	transcript	100589908	100613644	1000	-	.	gene_id "MSTRG.24865"; transcript_id "MSTRG.24865.1";
chr10	StringTie	exon	100589908	100591684	1000	-	.	gene_id "MSTRG.24865"; transcript_id "MSTRG.24865.1"; exon_number "1";
chr10	StringTie	exon	100592027	100592164	1000	-	.	gene_id "MSTRG.24865"; transcript_id "MSTRG.24865.1"; exon_number "2";
chr10	StringTie	exon	100613134	100613644	1000	-	.	gene_id "MSTRG.24865"; transcript_id "MSTRG.24865.1"; exon_number "3";
chr10	StringTie	transcript	100591636	100593374	1000	-	.	gene_id "MSTRG.24865"; transcript_id "MSTRG.24865.2";
chr10	StringTie	exon	100591636	100591684	1000	-	.	gene_id "MSTRG.24865"; transcript_id "MSTRG.24865.2"; exon_number "1";
chr10	StringTie	exon	100592027	100592164	1000	-	.	gene_id "MSTRG.24865"; transcript_id "MSTRG.24865.2"; exon_number "2";
chr10	StringTie	exon	100593304	100593374	1000	-	.	gene_id "MSTRG.24865"; transcript_id "MSTRG.24865.2"; exon_number "3";
chr10	StringTie	transcript	100600403	100608765	1000	+	.	gene_id "MSTRG.24866"; transcript_id "MSTRG.24866.1";
chr10	StringTie	exon	100600403	100600622	1000	+	.	gene_id "MSTRG.24866"; transcript_id "MSTRG.24866.1"; exon_number "1";
chr10	StringTie	exon	100602376	100608765	1000	+	.	gene_id "MSTRG.24866"; transcript_id "MSTRG.24866.1"; exon_number "2";
chr10	StringTie	transcript	100614317	100615181	1000	.	.	gene_id "MSTRG.24867"; transcript_id "MSTRG.24867.1";
chr10	StringTie	exon	100614317	100615181	1000	.	.	gene_id "MSTRG.24867"; transcript_id "MSTRG.24867.1"; exon_number "1";
chr10	StringTie	transcript	100615748	100616084	1000	.	.	gene_id "MSTRG.24868"; transcript_id "MSTRG.24868.1";
chr10	StringTie	exon	100615748	100616084	1000	.	.	gene_id "MSTRG.24868"; transcript_id "MSTRG.24868.1"; exon_number "1";
chr10	StringTie	transcript	100618713	100619041	1000	.	.	gene_id "MSTRG.24869"; transcript_id "MSTRG.24869.1";
chr10	StringTie	exon	100618713	100619041	1000	.	.	gene_id "MSTRG.24869"; transcript_id "MSTRG.24869.1"; exon_number "1";
chr1	StringTie	transcript	31150856	31154959	1000	-	.	gene_id "MSTRG.2487"; transcript_id "MSTRG.2487.1";
chr1	StringTie	exon	31150856	31151070	1000	-	.	gene_id "MSTRG.2487"; transcript_id "MSTRG.2487.1"; exon_number "1";
chr1	StringTie	exon	31154074	31154959	1000	-	.	gene_id "MSTRG.2487"; transcript_id "MSTRG.2487.1"; exon_number "2";
chr10	StringTie	transcript	100622995	100623206	1000	.	.	gene_id "MSTRG.24870"; transcript_id "MSTRG.24870.1";
chr10	StringTie	exon	100622995	100623206	1000	.	.	gene_id "MSTRG.24870"; transcript_id "MSTRG.24870.1"; exon_number "1";
chr10	StringTie	transcript	100623921	100625245	1000	.	.	gene_id "MSTRG.24871"; transcript_id "MSTRG.24871.1";
chr10	StringTie	exon	100623921	100625245	1000	.	.	gene_id "MSTRG.24871"; transcript_id "MSTRG.24871.1"; exon_number "1";
chr10	StringTie	transcript	100626386	100626598	1000	.	.	gene_id "MSTRG.24872"; transcript_id "MSTRG.24872.1";
chr10	StringTie	exon	100626386	100626598	1000	.	.	gene_id "MSTRG.24872"; transcript_id "MSTRG.24872.1"; exon_number "1";
chr10	StringTie	transcript	100627576	100627859	1000	.	.	gene_id "MSTRG.24873"; transcript_id "MSTRG.24873.1";
chr10	StringTie	exon	100627576	100627859	1000	.	.	gene_id "MSTRG.24873"; transcript_id "MSTRG.24873.1"; exon_number "1";
chr10	StringTie	transcript	100633748	100634145	1000	.	.	gene_id "MSTRG.24874"; transcript_id "MSTRG.24874.1";
chr10	StringTie	exon	100633748	100634145	1000	.	.	gene_id "MSTRG.24874"; transcript_id "MSTRG.24874.1"; exon_number "1";
chr10	StringTie	transcript	100640424	100640820	1000	+	.	gene_id "MSTRG.24875"; transcript_id "MSTRG.24875.1";
chr10	StringTie	exon	100640424	100640820	1000	+	.	gene_id "MSTRG.24875"; transcript_id "MSTRG.24875.1"; exon_number "1";
chr10	StringTie	transcript	100647348	100648440	1000	.	.	gene_id "MSTRG.24876"; transcript_id "MSTRG.24876.1";
chr10	StringTie	exon	100647348	100648440	1000	.	.	gene_id "MSTRG.24876"; transcript_id "MSTRG.24876.1"; exon_number "1";
chr10	StringTie	transcript	100654022	100656407	1000	+	.	gene_id "MSTRG.24877"; transcript_id "MSTRG.24877.1";
chr10	StringTie	exon	100654022	100654097	1000	+	.	gene_id "MSTRG.24877"; transcript_id "MSTRG.24877.1"; exon_number "1";
chr10	StringTie	exon	100655417	100656407	1000	+	.	gene_id "MSTRG.24877"; transcript_id "MSTRG.24877.1"; exon_number "2";
chr10	StringTie	transcript	100665332	100665548	1000	.	.	gene_id "MSTRG.24878"; transcript_id "MSTRG.24878.1";
chr10	StringTie	exon	100665332	100665548	1000	.	.	gene_id "MSTRG.24878"; transcript_id "MSTRG.24878.1"; exon_number "1";
chr10	StringTie	transcript	100666695	100667009	1000	-	.	gene_id "MSTRG.24879"; transcript_id "ENST00000613464"; gene_name "Metazoa_SRP"; ref_gene_id "ENSG00000274660";
chr10	StringTie	exon	100666695	100667009	1000	-	.	gene_id "MSTRG.24879"; transcript_id "ENST00000613464"; exon_number "1"; gene_name "Metazoa_SRP"; ref_gene_id "ENSG00000274660";
chr1	StringTie	transcript	31153641	31156112	1000	+	.	gene_id "MSTRG.2488"; transcript_id "MSTRG.2488.1";
chr1	StringTie	exon	31153641	31154753	1000	+	.	gene_id "MSTRG.2488"; transcript_id "MSTRG.2488.1"; exon_number "1";
chr1	StringTie	exon	31155725	31156112	1000	+	.	gene_id "MSTRG.2488"; transcript_id "MSTRG.2488.1"; exon_number "2";
chr1	StringTie	transcript	31154158	31156057	1000	+	.	gene_id "MSTRG.2488"; transcript_id "MSTRG.2488.2";
chr1	StringTie	exon	31154158	31154880	1000	+	.	gene_id "MSTRG.2488"; transcript_id "MSTRG.2488.2"; exon_number "1";
chr1	StringTie	exon	31155823	31156057	1000	+	.	gene_id "MSTRG.2488"; transcript_id "MSTRG.2488.2"; exon_number "2";
chr1	StringTie	transcript	31154914	31157083	1000	+	.	gene_id "MSTRG.2488"; transcript_id "MSTRG.2488.3";
chr1	StringTie	exon	31154914	31155152	1000	+	.	gene_id "MSTRG.2488"; transcript_id "MSTRG.2488.3"; exon_number "1";
chr1	StringTie	exon	31155725	31157083	1000	+	.	gene_id "MSTRG.2488"; transcript_id "MSTRG.2488.3"; exon_number "2";
chr1	StringTie	transcript	31155087	31156083	1000	+	.	gene_id "MSTRG.2488"; transcript_id "MSTRG.2488.4";
chr1	StringTie	exon	31155087	31155110	1000	+	.	gene_id "MSTRG.2488"; transcript_id "MSTRG.2488.4"; exon_number "1";
chr1	StringTie	exon	31155725	31156083	1000	+	.	gene_id "MSTRG.2488"; transcript_id "MSTRG.2488.4"; exon_number "2";
chr10	StringTie	transcript	100667772	100668570	1000	.	.	gene_id "MSTRG.24880"; transcript_id "MSTRG.24880.1";
chr10	StringTie	exon	100667772	100668570	1000	.	.	gene_id "MSTRG.24880"; transcript_id "MSTRG.24880.1"; exon_number "1";
chr10	StringTie	transcript	100673053	100676627	1000	+	.	gene_id "MSTRG.24881"; transcript_id "MSTRG.24881.1";
chr10	StringTie	exon	100673053	100673133	1000	+	.	gene_id "MSTRG.24881"; transcript_id "MSTRG.24881.1"; exon_number "1";
chr10	StringTie	exon	100674168	100676627	1000	+	.	gene_id "MSTRG.24881"; transcript_id "MSTRG.24881.1"; exon_number "2";
chr10	StringTie	transcript	100674958	100675498	1000	-	.	gene_id "MSTRG.24882"; transcript_id "MSTRG.24882.1";
chr10	StringTie	exon	100674958	100675498	1000	-	.	gene_id "MSTRG.24882"; transcript_id "MSTRG.24882.1"; exon_number "1";
chr10	StringTie	transcript	100677302	100677951	1000	.	.	gene_id "MSTRG.24883"; transcript_id "MSTRG.24883.1";
chr10	StringTie	exon	100677302	100677951	1000	.	.	gene_id "MSTRG.24883"; transcript_id "MSTRG.24883.1"; exon_number "1";
chr10	StringTie	transcript	100678276	100681893	1000	+	.	gene_id "MSTRG.24884"; transcript_id "MSTRG.24884.1";
chr10	StringTie	exon	100678276	100678484	1000	+	.	gene_id "MSTRG.24884"; transcript_id "MSTRG.24884.1"; exon_number "1";
chr10	StringTie	exon	100680765	100681893	1000	+	.	gene_id "MSTRG.24884"; transcript_id "MSTRG.24884.1"; exon_number "2";
chr10	StringTie	transcript	100681371	100683912	1000	-	.	gene_id "MSTRG.24885"; transcript_id "MSTRG.24885.1";
chr10	StringTie	exon	100681371	100681739	1000	-	.	gene_id "MSTRG.24885"; transcript_id "MSTRG.24885.1"; exon_number "1";
chr10	StringTie	exon	100683751	100683912	1000	-	.	gene_id "MSTRG.24885"; transcript_id "MSTRG.24885.1"; exon_number "2";
chr10	StringTie	transcript	100684756	100684963	1000	.	.	gene_id "MSTRG.24886"; transcript_id "MSTRG.24886.1";
chr10	StringTie	exon	100684756	100684963	1000	.	.	gene_id "MSTRG.24886"; transcript_id "MSTRG.24886.1"; exon_number "1";
chr10	StringTie	transcript	100689982	100707188	1000	-	.	gene_id "MSTRG.24887"; transcript_id "MSTRG.24887.1";
chr10	StringTie	exon	100689982	100690375	1000	-	.	gene_id "MSTRG.24887"; transcript_id "MSTRG.24887.1"; exon_number "1";
chr10	StringTie	exon	100707037	100707188	1000	-	.	gene_id "MSTRG.24887"; transcript_id "MSTRG.24887.1"; exon_number "2";
chr10	StringTie	transcript	100710501	100721746	1000	+	.	gene_id "MSTRG.24888"; transcript_id "MSTRG.24888.1";
chr10	StringTie	exon	100710501	100710653	1000	+	.	gene_id "MSTRG.24888"; transcript_id "MSTRG.24888.1"; exon_number "1";
chr10	StringTie	exon	100711756	100711948	1000	+	.	gene_id "MSTRG.24888"; transcript_id "MSTRG.24888.1"; exon_number "2";
chr10	StringTie	exon	100719688	100719770	1000	+	.	gene_id "MSTRG.24888"; transcript_id "MSTRG.24888.1"; exon_number "3";
chr10	StringTie	exon	100721495	100721746	1000	+	.	gene_id "MSTRG.24888"; transcript_id "MSTRG.24888.1"; exon_number "4";
chr10	StringTie	transcript	100723104	100723341	1000	.	.	gene_id "MSTRG.24889"; transcript_id "MSTRG.24889.1";
chr10	StringTie	exon	100723104	100723341	1000	.	.	gene_id "MSTRG.24889"; transcript_id "MSTRG.24889.1"; exon_number "1";
chr1	StringTie	transcript	31166003	31167640	1000	.	.	gene_id "MSTRG.2489"; transcript_id "MSTRG.2489.1";
chr1	StringTie	exon	31166003	31167640	1000	.	.	gene_id "MSTRG.2489"; transcript_id "MSTRG.2489.1"; exon_number "1";
chr10	StringTie	transcript	100725618	100725845	1000	.	.	gene_id "MSTRG.24890"; transcript_id "MSTRG.24890.1";
chr10	StringTie	exon	100725618	100725845	1000	.	.	gene_id "MSTRG.24890"; transcript_id "MSTRG.24890.1"; exon_number "1";
chr10	StringTie	transcript	100745711	100829941	1000	+	.	gene_id "MSTRG.24891"; transcript_id "ENST00000355243"; gene_name "PAX2"; ref_gene_id "ENSG00000075891";
chr10	StringTie	exon	100745711	100746303	1000	+	.	gene_id "MSTRG.24891"; transcript_id "ENST00000355243"; exon_number "1"; gene_name "PAX2"; ref_gene_id "ENSG00000075891";
chr10	StringTie	exon	100749746	100749914	1000	+	.	gene_id "MSTRG.24891"; transcript_id "ENST00000355243"; exon_number "2"; gene_name "PAX2"; ref_gene_id "ENSG00000075891";
chr10	StringTie	exon	100750694	100750891	1000	+	.	gene_id "MSTRG.24891"; transcript_id "ENST00000355243"; exon_number "3"; gene_name "PAX2"; ref_gene_id "ENSG00000075891";
chr10	StringTie	exon	100779498	100779583	1000	+	.	gene_id "MSTRG.24891"; transcript_id "ENST00000355243"; exon_number "4"; gene_name "PAX2"; ref_gene_id "ENSG00000075891";
chr10	StringTie	exon	100781246	100781365	1000	+	.	gene_id "MSTRG.24891"; transcript_id "ENST00000355243"; exon_number "5"; gene_name "PAX2"; ref_gene_id "ENSG00000075891";
chr10	StringTie	exon	100806430	100806605	1000	+	.	gene_id "MSTRG.24891"; transcript_id "ENST00000355243"; exon_number "6"; gene_name "PAX2"; ref_gene_id "ENSG00000075891";
chr10	StringTie	exon	100809110	100809236	1000	+	.	gene_id "MSTRG.24891"; transcript_id "ENST00000355243"; exon_number "7"; gene_name "PAX2"; ref_gene_id "ENSG00000075891";
chr10	StringTie	exon	100824648	100824749	1000	+	.	gene_id "MSTRG.24891"; transcript_id "ENST00000355243"; exon_number "8"; gene_name "PAX2"; ref_gene_id "ENSG00000075891";
chr10	StringTie	exon	100827009	100827095	1000	+	.	gene_id "MSTRG.24891"; transcript_id "ENST00000355243"; exon_number "9"; gene_name "PAX2"; ref_gene_id "ENSG00000075891";
chr10	StringTie	exon	100827543	100829941	1000	+	.	gene_id "MSTRG.24891"; transcript_id "ENST00000355243"; exon_number "10"; gene_name "PAX2"; ref_gene_id "ENSG00000075891";
chr10	StringTie	transcript	100746220	100829589	1000	+	.	gene_id "MSTRG.24891"; transcript_id "ENST00000361791"; gene_name "PAX2"; ref_gene_id "ENSG00000075891";
chr10	StringTie	exon	100746220	100746303	1000	+	.	gene_id "MSTRG.24891"; transcript_id "ENST00000361791"; exon_number "1"; gene_name "PAX2"; ref_gene_id "ENSG00000075891";
chr10	StringTie	exon	100749749	100749914	1000	+	.	gene_id "MSTRG.24891"; transcript_id "ENST00000361791"; exon_number "2"; gene_name "PAX2"; ref_gene_id "ENSG00000075891";
chr10	StringTie	exon	100750694	100750891	1000	+	.	gene_id "MSTRG.24891"; transcript_id "ENST00000361791"; exon_number "3"; gene_name "PAX2"; ref_gene_id "ENSG00000075891";
chr10	StringTie	exon	100779498	100779583	1000	+	.	gene_id "MSTRG.24891"; transcript_id "ENST00000361791"; exon_number "4"; gene_name "PAX2"; ref_gene_id "ENSG00000075891";
chr10	StringTie	exon	100781246	100781365	1000	+	.	gene_id "MSTRG.24891"; transcript_id "ENST00000361791"; exon_number "5"; gene_name "PAX2"; ref_gene_id "ENSG00000075891";
chr10	StringTie	exon	100806430	100806605	1000	+	.	gene_id "MSTRG.24891"; transcript_id "ENST00000361791"; exon_number "6"; gene_name "PAX2"; ref_gene_id "ENSG00000075891";
chr10	StringTie	exon	100809110	100809236	1000	+	.	gene_id "MSTRG.24891"; transcript_id "ENST00000361791"; exon_number "7"; gene_name "PAX2"; ref_gene_id "ENSG00000075891";
chr10	StringTie	exon	100824648	100824749	1000	+	.	gene_id "MSTRG.24891"; transcript_id "ENST00000361791"; exon_number "8"; gene_name "PAX2"; ref_gene_id "ENSG00000075891";
chr10	StringTie	exon	100827009	100827095	1000	+	.	gene_id "MSTRG.24891"; transcript_id "ENST00000361791"; exon_number "9"; gene_name "PAX2"; ref_gene_id "ENSG00000075891";
chr10	StringTie	exon	100827543	100829589	1000	+	.	gene_id "MSTRG.24891"; transcript_id "ENST00000361791"; exon_number "10"; gene_name "PAX2"; ref_gene_id "ENSG00000075891";
chr10	StringTie	transcript	100745711	100829941	1000	+	.	gene_id "MSTRG.24891"; transcript_id "ENST00000370296"; gene_name "PAX2"; ref_gene_id "ENSG00000075891";
chr10	StringTie	exon	100745711	100746303	1000	+	.	gene_id "MSTRG.24891"; transcript_id "ENST00000370296"; exon_number "1"; gene_name "PAX2"; ref_gene_id "ENSG00000075891";
chr10	StringTie	exon	100749746	100749914	1000	+	.	gene_id "MSTRG.24891"; transcript_id "ENST00000370296"; exon_number "2"; gene_name "PAX2"; ref_gene_id "ENSG00000075891";
chr10	StringTie	exon	100750694	100750891	1000	+	.	gene_id "MSTRG.24891"; transcript_id "ENST00000370296"; exon_number "3"; gene_name "PAX2"; ref_gene_id "ENSG00000075891";
chr10	StringTie	exon	100779498	100779583	1000	+	.	gene_id "MSTRG.24891"; transcript_id "ENST00000370296"; exon_number "4"; gene_name "PAX2"; ref_gene_id "ENSG00000075891";
chr10	StringTie	exon	100781246	100781365	1000	+	.	gene_id "MSTRG.24891"; transcript_id "ENST00000370296"; exon_number "5"; gene_name "PAX2"; ref_gene_id "ENSG00000075891";
chr10	StringTie	exon	100806430	100806605	1000	+	.	gene_id "MSTRG.24891"; transcript_id "ENST00000370296"; exon_number "6"; gene_name "PAX2"; ref_gene_id "ENSG00000075891";
chr10	StringTie	exon	100809110	100809236	1000	+	.	gene_id "MSTRG.24891"; transcript_id "ENST00000370296"; exon_number "7"; gene_name "PAX2"; ref_gene_id "ENSG00000075891";
chr10	StringTie	exon	100824648	100824749	1000	+	.	gene_id "MSTRG.24891"; transcript_id "ENST00000370296"; exon_number "8"; gene_name "PAX2"; ref_gene_id "ENSG00000075891";
chr10	StringTie	exon	100824902	100824984	1000	+	.	gene_id "MSTRG.24891"; transcript_id "ENST00000370296"; exon_number "9"; gene_name "PAX2"; ref_gene_id "ENSG00000075891";
chr10	StringTie	exon	100827009	100827095	1000	+	.	gene_id "MSTRG.24891"; transcript_id "ENST00000370296"; exon_number "10"; gene_name "PAX2"; ref_gene_id "ENSG00000075891";
chr10	StringTie	exon	100827543	100829941	1000	+	.	gene_id "MSTRG.24891"; transcript_id "ENST00000370296"; exon_number "11"; gene_name "PAX2"; ref_gene_id "ENSG00000075891";
chr10	StringTie	transcript	100746228	100786970	1000	+	.	gene_id "MSTRG.24891"; transcript_id "ENST00000427256"; gene_name "PAX2"; ref_gene_id "ENSG00000075891";
chr10	StringTie	exon	100746228	100746303	1000	+	.	gene_id "MSTRG.24891"; transcript_id "ENST00000427256"; exon_number "1"; gene_name "PAX2"; ref_gene_id "ENSG00000075891";
chr10	StringTie	exon	100749746	100749914	1000	+	.	gene_id "MSTRG.24891"; transcript_id "ENST00000427256"; exon_number "2"; gene_name "PAX2"; ref_gene_id "ENSG00000075891";
chr10	StringTie	exon	100750694	100750891	1000	+	.	gene_id "MSTRG.24891"; transcript_id "ENST00000427256"; exon_number "3"; gene_name "PAX2"; ref_gene_id "ENSG00000075891";
chr10	StringTie	exon	100779498	100779583	1000	+	.	gene_id "MSTRG.24891"; transcript_id "ENST00000427256"; exon_number "4"; gene_name "PAX2"; ref_gene_id "ENSG00000075891";
chr10	StringTie	exon	100781246	100781365	1000	+	.	gene_id "MSTRG.24891"; transcript_id "ENST00000427256"; exon_number "5"; gene_name "PAX2"; ref_gene_id "ENSG00000075891";
chr10	StringTie	exon	100786943	100786970	1000	+	.	gene_id "MSTRG.24891"; transcript_id "ENST00000427256"; exon_number "6"; gene_name "PAX2"; ref_gene_id "ENSG00000075891";
chr10	StringTie	transcript	100745711	100829941	1000	+	.	gene_id "MSTRG.24891"; transcript_id "ENST00000428433"; gene_name "PAX2"; ref_gene_id "ENSG00000075891";
chr10	StringTie	exon	100745711	100746303	1000	+	.	gene_id "MSTRG.24891"; transcript_id "ENST00000428433"; exon_number "1"; gene_name "PAX2"; ref_gene_id "ENSG00000075891";
chr10	StringTie	exon	100749746	100749914	1000	+	.	gene_id "MSTRG.24891"; transcript_id "ENST00000428433"; exon_number "2"; gene_name "PAX2"; ref_gene_id "ENSG00000075891";
chr10	StringTie	exon	100750694	100750891	1000	+	.	gene_id "MSTRG.24891"; transcript_id "ENST00000428433"; exon_number "3"; gene_name "PAX2"; ref_gene_id "ENSG00000075891";
chr10	StringTie	exon	100779498	100779583	1000	+	.	gene_id "MSTRG.24891"; transcript_id "ENST00000428433"; exon_number "4"; gene_name "PAX2"; ref_gene_id "ENSG00000075891";
chr10	StringTie	exon	100781246	100781365	1000	+	.	gene_id "MSTRG.24891"; transcript_id "ENST00000428433"; exon_number "5"; gene_name "PAX2"; ref_gene_id "ENSG00000075891";
chr10	StringTie	exon	100786943	100787011	1000	+	.	gene_id "MSTRG.24891"; transcript_id "ENST00000428433"; exon_number "6"; gene_name "PAX2"; ref_gene_id "ENSG00000075891";
chr10	StringTie	exon	100806430	100806605	1000	+	.	gene_id "MSTRG.24891"; transcript_id "ENST00000428433"; exon_number "7"; gene_name "PAX2"; ref_gene_id "ENSG00000075891";
chr10	StringTie	exon	100809110	100809236	1000	+	.	gene_id "MSTRG.24891"; transcript_id "ENST00000428433"; exon_number "8"; gene_name "PAX2"; ref_gene_id "ENSG00000075891";
chr10	StringTie	exon	100824648	100824749	1000	+	.	gene_id "MSTRG.24891"; transcript_id "ENST00000428433"; exon_number "9"; gene_name "PAX2"; ref_gene_id "ENSG00000075891";
chr10	StringTie	exon	100827009	100827095	1000	+	.	gene_id "MSTRG.24891"; transcript_id "ENST00000428433"; exon_number "10"; gene_name "PAX2"; ref_gene_id "ENSG00000075891";
chr10	StringTie	exon	100827543	100829941	1000	+	.	gene_id "MSTRG.24891"; transcript_id "ENST00000428433"; exon_number "11"; gene_name "PAX2"; ref_gene_id "ENSG00000075891";
chr10	StringTie	transcript	100746264	100749916	1000	+	.	gene_id "MSTRG.24891"; transcript_id "ENST00000483202"; gene_name "PAX2"; ref_gene_id "ENSG00000075891";
chr10	StringTie	exon	100746264	100746303	1000	+	.	gene_id "MSTRG.24891"; transcript_id "ENST00000483202"; exon_number "1"; gene_name "PAX2"; ref_gene_id "ENSG00000075891";
chr10	StringTie	exon	100747015	100748019	1000	+	.	gene_id "MSTRG.24891"; transcript_id "ENST00000483202"; exon_number "2"; gene_name "PAX2"; ref_gene_id "ENSG00000075891";
chr10	StringTie	exon	100749746	100749916	1000	+	.	gene_id "MSTRG.24891"; transcript_id "ENST00000483202"; exon_number "3"; gene_name "PAX2"; ref_gene_id "ENSG00000075891";
chr10	StringTie	transcript	100735603	100806599	1000	+	.	gene_id "MSTRG.24891"; transcript_id "ENST00000553492"; gene_name "PAX2"; ref_gene_id "ENSG00000075891";
chr10	StringTie	exon	100735603	100735733	1000	+	.	gene_id "MSTRG.24891"; transcript_id "ENST00000553492"; exon_number "1"; gene_name "PAX2"; ref_gene_id "ENSG00000075891";
chr10	StringTie	exon	100779498	100779583	1000	+	.	gene_id "MSTRG.24891"; transcript_id "ENST00000553492"; exon_number "2"; gene_name "PAX2"; ref_gene_id "ENSG00000075891";
chr10	StringTie	exon	100781246	100781365	1000	+	.	gene_id "MSTRG.24891"; transcript_id "ENST00000553492"; exon_number "3"; gene_name "PAX2"; ref_gene_id "ENSG00000075891";
chr10	StringTie	exon	100806430	100806599	1000	+	.	gene_id "MSTRG.24891"; transcript_id "ENST00000553492"; exon_number "4"; gene_name "PAX2"; ref_gene_id "ENSG00000075891";
chr10	StringTie	transcript	100748850	100824654	1000	+	.	gene_id "MSTRG.24891"; transcript_id "ENST00000554172"; gene_name "PAX2"; ref_gene_id "ENSG00000075891";
chr10	StringTie	exon	100748850	100749914	1000	+	.	gene_id "MSTRG.24891"; transcript_id "ENST00000554172"; exon_number "1"; gene_name "PAX2"; ref_gene_id "ENSG00000075891";
chr10	StringTie	exon	100750694	100750891	1000	+	.	gene_id "MSTRG.24891"; transcript_id "ENST00000554172"; exon_number "2"; gene_name "PAX2"; ref_gene_id "ENSG00000075891";
chr10	StringTie	exon	100779498	100779583	1000	+	.	gene_id "MSTRG.24891"; transcript_id "ENST00000554172"; exon_number "3"; gene_name "PAX2"; ref_gene_id "ENSG00000075891";
chr10	StringTie	exon	100781246	100781341	1000	+	.	gene_id "MSTRG.24891"; transcript_id "ENST00000554172"; exon_number "4"; gene_name "PAX2"; ref_gene_id "ENSG00000075891";
chr10	StringTie	exon	100806430	100806605	1000	+	.	gene_id "MSTRG.24891"; transcript_id "ENST00000554172"; exon_number "5"; gene_name "PAX2"; ref_gene_id "ENSG00000075891";
chr10	StringTie	exon	100809110	100809236	1000	+	.	gene_id "MSTRG.24891"; transcript_id "ENST00000554172"; exon_number "6"; gene_name "PAX2"; ref_gene_id "ENSG00000075891";
chr10	StringTie	exon	100824648	100824654	1000	+	.	gene_id "MSTRG.24891"; transcript_id "ENST00000554172"; exon_number "7"; gene_name "PAX2"; ref_gene_id "ENSG00000075891";
chr10	StringTie	transcript	100746179	100809184	1000	+	.	gene_id "MSTRG.24891"; transcript_id "ENST00000554363"; gene_name "PAX2"; ref_gene_id "ENSG00000075891";
chr10	StringTie	exon	100746179	100746303	1000	+	.	gene_id "MSTRG.24891"; transcript_id "ENST00000554363"; exon_number "1"; gene_name "PAX2"; ref_gene_id "ENSG00000075891";
chr10	StringTie	exon	100779498	100779583	1000	+	.	gene_id "MSTRG.24891"; transcript_id "ENST00000554363"; exon_number "2"; gene_name "PAX2"; ref_gene_id "ENSG00000075891";
chr10	StringTie	exon	100781246	100781365	1000	+	.	gene_id "MSTRG.24891"; transcript_id "ENST00000554363"; exon_number "3"; gene_name "PAX2"; ref_gene_id "ENSG00000075891";
chr10	StringTie	exon	100806430	100806605	1000	+	.	gene_id "MSTRG.24891"; transcript_id "ENST00000554363"; exon_number "4"; gene_name "PAX2"; ref_gene_id "ENSG00000075891";
chr10	StringTie	exon	100809110	100809184	1000	+	.	gene_id "MSTRG.24891"; transcript_id "ENST00000554363"; exon_number "5"; gene_name "PAX2"; ref_gene_id "ENSG00000075891";
chr10	StringTie	transcript	100727377	100830233	1000	+	.	gene_id "MSTRG.24891"; transcript_id "MSTRG.24891.1";
chr10	StringTie	exon	100727377	100735733	1000	+	.	gene_id "MSTRG.24891"; transcript_id "MSTRG.24891.1"; exon_number "1";
chr10	StringTie	exon	100746193	100746303	1000	+	.	gene_id "MSTRG.24891"; transcript_id "MSTRG.24891.1"; exon_number "2";
chr10	StringTie	exon	100749746	100749914	1000	+	.	gene_id "MSTRG.24891"; transcript_id "MSTRG.24891.1"; exon_number "3";
chr10	StringTie	exon	100750694	100750891	1000	+	.	gene_id "MSTRG.24891"; transcript_id "MSTRG.24891.1"; exon_number "4";
chr10	StringTie	exon	100779498	100779583	1000	+	.	gene_id "MSTRG.24891"; transcript_id "MSTRG.24891.1"; exon_number "5";
chr10	StringTie	exon	100781246	100781365	1000	+	.	gene_id "MSTRG.24891"; transcript_id "MSTRG.24891.1"; exon_number "6";
chr10	StringTie	exon	100786943	100787011	1000	+	.	gene_id "MSTRG.24891"; transcript_id "MSTRG.24891.1"; exon_number "7";
chr10	StringTie	exon	100806430	100806605	1000	+	.	gene_id "MSTRG.24891"; transcript_id "MSTRG.24891.1"; exon_number "8";
chr10	StringTie	exon	100809110	100809236	1000	+	.	gene_id "MSTRG.24891"; transcript_id "MSTRG.24891.1"; exon_number "9";
chr10	StringTie	exon	100824648	100824749	1000	+	.	gene_id "MSTRG.24891"; transcript_id "MSTRG.24891.1"; exon_number "10";
chr10	StringTie	exon	100827009	100827095	1000	+	.	gene_id "MSTRG.24891"; transcript_id "MSTRG.24891.1"; exon_number "11";
chr10	StringTie	exon	100827543	100830233	1000	+	.	gene_id "MSTRG.24891"; transcript_id "MSTRG.24891.1"; exon_number "12";
chr10	StringTie	transcript	100728645	100830003	1000	+	.	gene_id "MSTRG.24891"; transcript_id "MSTRG.24891.10";
chr10	StringTie	exon	100728645	100735733	1000	+	.	gene_id "MSTRG.24891"; transcript_id "MSTRG.24891.10"; exon_number "1";
chr10	StringTie	exon	100746193	100746303	1000	+	.	gene_id "MSTRG.24891"; transcript_id "MSTRG.24891.10"; exon_number "2";
chr10	StringTie	exon	100747015	100748019	1000	+	.	gene_id "MSTRG.24891"; transcript_id "MSTRG.24891.10"; exon_number "3";
chr10	StringTie	exon	100749746	100749914	1000	+	.	gene_id "MSTRG.24891"; transcript_id "MSTRG.24891.10"; exon_number "4";
chr10	StringTie	exon	100750694	100750891	1000	+	.	gene_id "MSTRG.24891"; transcript_id "MSTRG.24891.10"; exon_number "5";
chr10	StringTie	exon	100779498	100779583	1000	+	.	gene_id "MSTRG.24891"; transcript_id "MSTRG.24891.10"; exon_number "6";
chr10	StringTie	exon	100781246	100781365	1000	+	.	gene_id "MSTRG.24891"; transcript_id "MSTRG.24891.10"; exon_number "7";
chr10	StringTie	exon	100806430	100806605	1000	+	.	gene_id "MSTRG.24891"; transcript_id "MSTRG.24891.10"; exon_number "8";
chr10	StringTie	exon	100809110	100809236	1000	+	.	gene_id "MSTRG.24891"; transcript_id "MSTRG.24891.10"; exon_number "9";
chr10	StringTie	exon	100824648	100824749	1000	+	.	gene_id "MSTRG.24891"; transcript_id "MSTRG.24891.10"; exon_number "10";
chr10	StringTie	exon	100827009	100827095	1000	+	.	gene_id "MSTRG.24891"; transcript_id "MSTRG.24891.10"; exon_number "11";
chr10	StringTie	exon	100827562	100830003	1000	+	.	gene_id "MSTRG.24891"; transcript_id "MSTRG.24891.10"; exon_number "12";
chr10	StringTie	transcript	100744395	100829589	1000	+	.	gene_id "MSTRG.24891"; transcript_id "MSTRG.24891.100";
chr10	StringTie	exon	100744395	100744783	1000	+	.	gene_id "MSTRG.24891"; transcript_id "MSTRG.24891.100"; exon_number "1";
chr10	StringTie	exon	100746193	100746303	1000	+	.	gene_id "MSTRG.24891"; transcript_id "MSTRG.24891.100"; exon_number "2";
chr10	StringTie	exon	100749749	100749914	1000	+	.	gene_id "MSTRG.24891"; transcript_id "MSTRG.24891.100"; exon_number "3";
chr10	StringTie	exon	100750694	100750891	1000	+	.	gene_id "MSTRG.24891"; transcript_id "MSTRG.24891.100"; exon_number "4";
chr10	StringTie	exon	100779498	100779583	1000	+	.	gene_id "MSTRG.24891"; transcript_id "MSTRG.24891.100"; exon_number "5";
chr10	StringTie	exon	100781246	100781365	1000	+	.	gene_id "MSTRG.24891"; transcript_id "MSTRG.24891.100"; exon_number "6";
chr10	StringTie	exon	100806430	100806605	1000	+	.	gene_id "MSTRG.24891"; transcript_id "MSTRG.24891.100"; exon_number "7";
chr10	StringTie	exon	100809110	100809236	1000	+	.	gene_id "MSTRG.24891"; transcript_id "MSTRG.24891.100"; exon_number "8";
chr10	StringTie	exon	100824648	100824749	1000	+	.	gene_id "MSTRG.24891"; transcript_id "MSTRG.24891.100"; exon_number "9";
chr10	StringTie	exon	100827009	100827095	1000	+	.	gene_id "MSTRG.24891"; transcript_id "MSTRG.24891.100"; exon_number "10";
chr10	StringTie	exon	100827543	100829589	1000	+	.	gene_id "MSTRG.24891"; transcript_id "MSTRG.24891.100"; exon_number "11";
chr10	StringTie	transcript	100744685	100829948	1000	+	.	gene_id "MSTRG.24891"; transcript_id "MSTRG.24891.101";
chr10	StringTie	exon	100744685	100744783	1000	+	.	gene_id "MSTRG.24891"; transcript_id "MSTRG.24891.101"; exon_number "1";
chr10	StringTie	exon	100746193	100746303	1000	+	.	gene_id "MSTRG.24891"; transcript_id "MSTRG.24891.101"; exon_number "2";
chr10	StringTie	exon	100749746	100749914	1000	+	.	gene_id "MSTRG.24891"; transcript_id "MSTRG.24891.101"; exon_number "3";
chr10	StringTie	exon	100750694	100750891	1000	+	.	gene_id "MSTRG.24891"; transcript_id "MSTRG.24891.101"; exon_number "4";
chr10	StringTie	exon	100779498	100779583	1000	+	.	gene_id "MSTRG.24891"; transcript_id "MSTRG.24891.101"; exon_number "5";
chr10	StringTie	exon	100781246	100781365	1000	+	.	gene_id "MSTRG.24891"; transcript_id "MSTRG.24891.101"; exon_number "6";
chr10	StringTie	exon	100786943	100787011	1000	+	.	gene_id "MSTRG.24891"; transcript_id "MSTRG.24891.101"; exon_number "7";
chr10	StringTie	exon	100806430	100806605	1000	+	.	gene_id "MSTRG.24891"; transcript_id "MSTRG.24891.101"; exon_number "8";
chr10	StringTie	exon	100809110	100809236	1000	+	.	gene_id "MSTRG.24891"; transcript_id "MSTRG.24891.101"; exon_number "9";
chr10	StringTie	exon	100824648	100824749	1000	+	.	gene_id "MSTRG.24891"; transcript_id "MSTRG.24891.101"; exon_number "10";
chr10	StringTie	exon	100827009	100827095	1000	+	.	gene_id "MSTRG.24891"; transcript_id "MSTRG.24891.101"; exon_number "11";
chr10	StringTie	exon	100827543	100829948	1000	+	.	gene_id "MSTRG.24891"; transcript_id "MSTRG.24891.101"; exon_number "12";
chr10	StringTie	transcript	100745043	100829952	1000	+	.	gene_id "MSTRG.24891"; transcript_id "MSTRG.24891.102";
chr10	StringTie	exon	100745043	100746303	1000	+	.	gene_id "MSTRG.24891"; transcript_id "MSTRG.24891.102"; exon_number "1";
chr10	StringTie	exon	100749746	100750891	1000	+	.	gene_id "MSTRG.24891"; transcript_id "MSTRG.24891.102"; exon_number "2";
chr10	StringTie	exon	100754382	100754506	1000	+	.	gene_id "MSTRG.24891"; transcript_id "MSTRG.24891.102"; exon_number "3";
chr10	StringTie	exon	100778044	100778142	1000	+	.	gene_id "MSTRG.24891"; transcript_id "MSTRG.24891.102"; exon_number "4";
chr10	StringTie	exon	100779498	100779583	1000	+	.	gene_id "MSTRG.24891"; transcript_id "MSTRG.24891.102"; exon_number "5";
chr10	StringTie	exon	100781246	100781365	1000	+	.	gene_id "MSTRG.24891"; transcript_id "MSTRG.24891.102"; exon_number "6";
chr10	StringTie	exon	100806430	100806605	1000	+	.	gene_id "MSTRG.24891"; transcript_id "MSTRG.24891.102"; exon_number "7";
chr10	StringTie	exon	100809110	100809236	1000	+	.	gene_id "MSTRG.24891"; transcript_id "MSTRG.24891.102"; exon_number "8";
chr10	StringTie	exon	100824648	100824749	1000	+	.	gene_id "MSTRG.24891"; transcript_id "MSTRG.24891.102"; exon_number "9";
chr10	StringTie	exon	100827009	100827095	1000	+	.	gene_id "MSTRG.24891"; transcript_id "MSTRG.24891.102"; exon_number "10";
chr10	StringTie	exon	100827562	100829952	1000	+	.	gene_id "MSTRG.24891"; transcript_id "MSTRG.24891.102"; exon_number "11";
chr10	StringTie	transcript	100745043	100829952	1000	+	.	gene_id "MSTRG.24891"; transcript_id "MSTRG.24891.103";
chr10	StringTie	exon	100745043	100746303	1000	+	.	gene_id "MSTRG.24891"; transcript_id "MSTRG.24891.103"; exon_number "1";
chr10	StringTie	exon	100749746	100750891	1000	+	.	gene_id "MSTRG.24891"; transcript_id "MSTRG.24891.103"; exon_number "2";
chr10	StringTie	exon	100754382	100754506	1000	+	.	gene_id "MSTRG.24891"; transcript_id "MSTRG.24891.103"; exon_number "3";
chr10	StringTie	exon	100778044	100778142	1000	+	.	gene_id "MSTRG.24891"; transcript_id "MSTRG.24891.103"; exon_number "4";
chr10	StringTie	exon	100779498	100779583	1000	+	.	gene_id "MSTRG.24891"; transcript_id "MSTRG.24891.103"; exon_number "5";
chr10	StringTie	exon	100781246	100781365	1000	+	.	gene_id "MSTRG.24891"; transcript_id "MSTRG.24891.103"; exon_number "6";
chr10	StringTie	exon	100806430	100806605	1000	+	.	gene_id "MSTRG.24891"; transcript_id "MSTRG.24891.103"; exon_number "7";
chr10	StringTie	exon	100809110	100809236	1000	+	.	gene_id "MSTRG.24891"; transcript_id "MSTRG.24891.103"; exon_number "8";
chr10	StringTie	exon	100824648	100824749	1000	+	.	gene_id "MSTRG.24891"; transcript_id "MSTRG.24891.103"; exon_number "9";
chr10	StringTie	exon	100827009	100827095	1000	+	.	gene_id "MSTRG.24891"; transcript_id "MSTRG.24891.103"; exon_number "10";
chr10	StringTie	exon	100827543	100829952	1000	+	.	gene_id "MSTRG.24891"; transcript_id "MSTRG.24891.103"; exon_number "11";
chr10	StringTie	transcript	100745043	100829952	1000	+	.	gene_id "MSTRG.24891"; transcript_id "MSTRG.24891.104";
chr10	StringTie	exon	100745043	100747132	1000	+	.	gene_id "MSTRG.24891"; transcript_id "MSTRG.24891.104"; exon_number "1";
chr10	StringTie	exon	100750694	100750891	1000	+	.	gene_id "MSTRG.24891"; transcript_id "MSTRG.24891.104"; exon_number "2";
chr10	StringTie	exon	100754382	100754506	1000	+	.	gene_id "MSTRG.24891"; transcript_id "MSTRG.24891.104"; exon_number "3";
chr10	StringTie	exon	100778044	100778142	1000	+	.	gene_id "MSTRG.24891"; transcript_id "MSTRG.24891.104"; exon_number "4";
chr10	StringTie	exon	100779498	100779583	1000	+	.	gene_id "MSTRG.24891"; transcript_id "MSTRG.24891.104"; exon_number "5";
chr10	StringTie	exon	100781246	100781365	1000	+	.	gene_id "MSTRG.24891"; transcript_id "MSTRG.24891.104"; exon_number "6";
chr10	StringTie	exon	100806430	100806605	1000	+	.	gene_id "MSTRG.24891"; transcript_id "MSTRG.24891.104"; exon_number "7";
chr10	StringTie	exon	100809110	100809236	1000	+	.	gene_id "MSTRG.24891"; transcript_id "MSTRG.24891.104"; exon_number "8";
chr10	StringTie	exon	100824648	100824749	1000	+	.	gene_id "MSTRG.24891"; transcript_id "MSTRG.24891.104"; exon_number "9";
chr10	StringTie	exon	100827009	100827095	1000	+	.	gene_id "MSTRG.24891"; transcript_id "MSTRG.24891.104"; exon_number "10";
chr10	StringTie	exon	100827543	100829952	1000	+	.	gene_id "MSTRG.24891"; transcript_id "MSTRG.24891.104"; exon_number "11";
chr10	StringTie	transcript	100745069	100829952	1000	+	.	gene_id "MSTRG.24891"; transcript_id "MSTRG.24891.105";
chr10	StringTie	exon	100745069	100748236	1000	+	.	gene_id "MSTRG.24891"; transcript_id "MSTRG.24891.105"; exon_number "1";
chr10	StringTie	exon	100749746	100749914	1000	+	.	gene_id "MSTRG.24891"; transcript_id "MSTRG.24891.105"; exon_number "2";
chr10	StringTie	exon	100750694	100750891	1000	+	.	gene_id "MSTRG.24891"; transcript_id "MSTRG.24891.105"; exon_number "3";
chr10	StringTie	exon	100778044	100778380	1000	+	.	gene_id "MSTRG.24891"; transcript_id "MSTRG.24891.105"; exon_number "4";
chr10	StringTie	exon	100779498	100779583	1000	+	.	gene_id "MSTRG.24891"; transcript_id "MSTRG.24891.105"; exon_number "5";
chr10	StringTie	exon	100781246	100781365	1000	+	.	gene_id "MSTRG.24891"; transcript_id "MSTRG.24891.105"; exon_number "6";
chr10	StringTie	exon	100790347	100790443	1000	+	.	gene_id "MSTRG.24891"; transcript_id "MSTRG.24891.105"; exon_number "7";
chr10	StringTie	exon	100790530	100794383	1000	+	.	gene_id "MSTRG.24891"; transcript_id "MSTRG.24891.105"; exon_number "8";
chr10	StringTie	exon	100796989	100797057	1000	+	.	gene_id "MSTRG.24891"; transcript_id "MSTRG.24891.105"; exon_number "9";
chr10	StringTie	exon	100806430	100806605	1000	+	.	gene_id "MSTRG.24891"; transcript_id "MSTRG.24891.105"; exon_number "10";
chr10	StringTie	exon	100809110	100809236	1000	+	.	gene_id "MSTRG.24891"; transcript_id "MSTRG.24891.105"; exon_number "11";
chr10	StringTie	exon	100824648	100824749	1000	+	.	gene_id "MSTRG.24891"; transcript_id "MSTRG.24891.105"; exon_number "12";
chr10	StringTie	exon	100827009	100827095	1000	+	.	gene_id "MSTRG.24891"; transcript_id "MSTRG.24891.105"; exon_number "13";
chr10	StringTie	exon	100827543	100829952	1000	+	.	gene_id "MSTRG.24891"; transcript_id "MSTRG.24891.105"; exon_number "14";
chr10	StringTie	transcript	100746179	100829948	1000	+	.	gene_id "MSTRG.24891"; transcript_id "MSTRG.24891.109";
chr10	StringTie	exon	100746179	100746303	1000	+	.	gene_id "MSTRG.24891"; transcript_id "MSTRG.24891.109"; exon_number "1";
chr10	StringTie	exon	100779498	100779583	1000	+	.	gene_id "MSTRG.24891"; transcript_id "MSTRG.24891.109"; exon_number "2";
chr10	StringTie	exon	100781246	100781365	1000	+	.	gene_id "MSTRG.24891"; transcript_id "MSTRG.24891.109"; exon_number "3";
chr10	StringTie	exon	100806430	100806605	1000	+	.	gene_id "MSTRG.24891"; transcript_id "MSTRG.24891.109"; exon_number "4";
chr10	StringTie	exon	100809110	100809236	1000	+	.	gene_id "MSTRG.24891"; transcript_id "MSTRG.24891.109"; exon_number "5";
chr10	StringTie	exon	100824648	100824749	1000	+	.	gene_id "MSTRG.24891"; transcript_id "MSTRG.24891.109"; exon_number "6";
chr10	StringTie	exon	100824902	100824984	1000	+	.	gene_id "MSTRG.24891"; transcript_id "MSTRG.24891.109"; exon_number "7";
chr10	StringTie	exon	100827009	100827095	1000	+	.	gene_id "MSTRG.24891"; transcript_id "MSTRG.24891.109"; exon_number "8";
chr10	StringTie	exon	100827562	100829948	1000	+	.	gene_id "MSTRG.24891"; transcript_id "MSTRG.24891.109"; exon_number "9";
chr10	StringTie	transcript	100728660	100831691	1000	+	.	gene_id "MSTRG.24891"; transcript_id "MSTRG.24891.11";
chr10	StringTie	exon	100728660	100746303	1000	+	.	gene_id "MSTRG.24891"; transcript_id "MSTRG.24891.11"; exon_number "1";
chr10	StringTie	exon	100749749	100749914	1000	+	.	gene_id "MSTRG.24891"; transcript_id "MSTRG.24891.11"; exon_number "2";
chr10	StringTie	exon	100750694	100750891	1000	+	.	gene_id "MSTRG.24891"; transcript_id "MSTRG.24891.11"; exon_number "3";
chr10	StringTie	exon	100778044	100778142	1000	+	.	gene_id "MSTRG.24891"; transcript_id "MSTRG.24891.11"; exon_number "4";
chr10	StringTie	exon	100779498	100779583	1000	+	.	gene_id "MSTRG.24891"; transcript_id "MSTRG.24891.11"; exon_number "5";
chr10	StringTie	exon	100781246	100781365	1000	+	.	gene_id "MSTRG.24891"; transcript_id "MSTRG.24891.11"; exon_number "6";
chr10	StringTie	exon	100806430	100806605	1000	+	.	gene_id "MSTRG.24891"; transcript_id "MSTRG.24891.11"; exon_number "7";
chr10	StringTie	exon	100809110	100809236	1000	+	.	gene_id "MSTRG.24891"; transcript_id "MSTRG.24891.11"; exon_number "8";
chr10	StringTie	exon	100824648	100824749	1000	+	.	gene_id "MSTRG.24891"; transcript_id "MSTRG.24891.11"; exon_number "9";
chr10	StringTie	exon	100827009	100827095	1000	+	.	gene_id "MSTRG.24891"; transcript_id "MSTRG.24891.11"; exon_number "10";
chr10	StringTie	exon	100827543	100831691	1000	+	.	gene_id "MSTRG.24891"; transcript_id "MSTRG.24891.11"; exon_number "11";
chr10	StringTie	transcript	100746228	100830016	1000	+	.	gene_id "MSTRG.24891"; transcript_id "MSTRG.24891.112";
chr10	StringTie	exon	100746228	100746303	1000	+	.	gene_id "MSTRG.24891"; transcript_id "MSTRG.24891.112"; exon_number "1";
chr10	StringTie	exon	100749746	100749914	1000	+	.	gene_id "MSTRG.24891"; transcript_id "MSTRG.24891.112"; exon_number "2";
chr10	StringTie	exon	100750694	100750891	1000	+	.	gene_id "MSTRG.24891"; transcript_id "MSTRG.24891.112"; exon_number "3";
chr10	StringTie	exon	100779498	100779583	1000	+	.	gene_id "MSTRG.24891"; transcript_id "MSTRG.24891.112"; exon_number "4";
chr10	StringTie	exon	100781246	100781365	1000	+	.	gene_id "MSTRG.24891"; transcript_id "MSTRG.24891.112"; exon_number "5";
chr10	StringTie	exon	100786943	100787011	1000	+	.	gene_id "MSTRG.24891"; transcript_id "MSTRG.24891.112"; exon_number "6";
chr10	StringTie	exon	100806430	100806605	1000	+	.	gene_id "MSTRG.24891"; transcript_id "MSTRG.24891.112"; exon_number "7";
chr10	StringTie	exon	100809110	100809236	1000	+	.	gene_id "MSTRG.24891"; transcript_id "MSTRG.24891.112"; exon_number "8";
chr10	StringTie	exon	100824648	100824749	1000	+	.	gene_id "MSTRG.24891"; transcript_id "MSTRG.24891.112"; exon_number "9";
chr10	StringTie	exon	100824902	100824984	1000	+	.	gene_id "MSTRG.24891"; transcript_id "MSTRG.24891.112"; exon_number "10";
chr10	StringTie	exon	100827009	100827095	1000	+	.	gene_id "MSTRG.24891"; transcript_id "MSTRG.24891.112"; exon_number "11";
chr10	StringTie	exon	100827562	100830016	1000	+	.	gene_id "MSTRG.24891"; transcript_id "MSTRG.24891.112"; exon_number "12";
chr10	StringTie	transcript	100746228	100829424	1000	+	.	gene_id "MSTRG.24891"; transcript_id "MSTRG.24891.113";
chr10	StringTie	exon	100746228	100746303	1000	+	.	gene_id "MSTRG.24891"; transcript_id "MSTRG.24891.113"; exon_number "1";
chr10	StringTie	exon	100749746	100749914	1000	+	.	gene_id "MSTRG.24891"; transcript_id "MSTRG.24891.113"; exon_number "2";
chr10	StringTie	exon	100750694	100750891	1000	+	.	gene_id "MSTRG.24891"; transcript_id "MSTRG.24891.113"; exon_number "3";
chr10	StringTie	exon	100779498	100779583	1000	+	.	gene_id "MSTRG.24891"; transcript_id "MSTRG.24891.113"; exon_number "4";
chr10	StringTie	exon	100781246	100781365	1000	+	.	gene_id "MSTRG.24891"; transcript_id "MSTRG.24891.113"; exon_number "5";
chr10	StringTie	exon	100786943	100787011	1000	+	.	gene_id "MSTRG.24891"; transcript_id "MSTRG.24891.113"; exon_number "6";
chr10	StringTie	exon	100806430	100806605	1000	+	.	gene_id "MSTRG.24891"; transcript_id "MSTRG.24891.113"; exon_number "7";
chr10	StringTie	exon	100809110	100809236	1000	+	.	gene_id "MSTRG.24891"; transcript_id "MSTRG.24891.113"; exon_number "8";
chr10	StringTie	exon	100824648	100824749	1000	+	.	gene_id "MSTRG.24891"; transcript_id "MSTRG.24891.113"; exon_number "9";
chr10	StringTie	exon	100824902	100824984	1000	+	.	gene_id "MSTRG.24891"; transcript_id "MSTRG.24891.113"; exon_number "10";
chr10	StringTie	exon	100827009	100827095	1000	+	.	gene_id "MSTRG.24891"; transcript_id "MSTRG.24891.113"; exon_number "11";
chr10	StringTie	exon	100827543	100829424	1000	+	.	gene_id "MSTRG.24891"; transcript_id "MSTRG.24891.113"; exon_number "12";
chr10	StringTie	transcript	100746228	100827878	1000	+	.	gene_id "MSTRG.24891"; transcript_id "MSTRG.24891.114";
chr10	StringTie	exon	100746228	100746303	1000	+	.	gene_id "MSTRG.24891"; transcript_id "MSTRG.24891.114"; exon_number "1";
chr10	StringTie	exon	100749746	100749914	1000	+	.	gene_id "MSTRG.24891"; transcript_id "MSTRG.24891.114"; exon_number "2";
chr10	StringTie	exon	100750694	100750891	1000	+	.	gene_id "MSTRG.24891"; transcript_id "MSTRG.24891.114"; exon_number "3";
chr10	StringTie	exon	100779498	100779583	1000	+	.	gene_id "MSTRG.24891"; transcript_id "MSTRG.24891.114"; exon_number "4";
chr10	StringTie	exon	100781246	100781365	1000	+	.	gene_id "MSTRG.24891"; transcript_id "MSTRG.24891.114"; exon_number "5";
chr10	StringTie	exon	100786943	100787011	1000	+	.	gene_id "MSTRG.24891"; transcript_id "MSTRG.24891.114"; exon_number "6";
chr10	StringTie	exon	100790347	100790443	1000	+	.	gene_id "MSTRG.24891"; transcript_id "MSTRG.24891.114"; exon_number "7";
chr10	StringTie	exon	100790530	100794383	1000	+	.	gene_id "MSTRG.24891"; transcript_id "MSTRG.24891.114"; exon_number "8";
chr10	StringTie	exon	100796989	100797057	1000	+	.	gene_id "MSTRG.24891"; transcript_id "MSTRG.24891.114"; exon_number "9";
chr10	StringTie	exon	100806430	100806605	1000	+	.	gene_id "MSTRG.24891"; transcript_id "MSTRG.24891.114"; exon_number "10";
chr10	StringTie	exon	100809110	100809236	1000	+	.	gene_id "MSTRG.24891"; transcript_id "MSTRG.24891.114"; exon_number "11";
chr10	StringTie	exon	100824648	100824749	1000	+	.	gene_id "MSTRG.24891"; transcript_id "MSTRG.24891.114"; exon_number "12";
chr10	StringTie	exon	100827009	100827095	1000	+	.	gene_id "MSTRG.24891"; transcript_id "MSTRG.24891.114"; exon_number "13";
chr10	StringTie	exon	100827543	100827878	1000	+	.	gene_id "MSTRG.24891"; transcript_id "MSTRG.24891.114"; exon_number "14";
chr10	StringTie	transcript	100777830	100829942	1000	+	.	gene_id "MSTRG.24891"; transcript_id "MSTRG.24891.118";
chr10	StringTie	exon	100777830	100778142	1000	+	.	gene_id "MSTRG.24891"; transcript_id "MSTRG.24891.118"; exon_number "1";
chr10	StringTie	exon	100779498	100779583	1000	+	.	gene_id "MSTRG.24891"; transcript_id "MSTRG.24891.118"; exon_number "2";
chr10	StringTie	exon	100781246	100781365	1000	+	.	gene_id "MSTRG.24891"; transcript_id "MSTRG.24891.118"; exon_number "3";
chr10	StringTie	exon	100786943	100787011	1000	+	.	gene_id "MSTRG.24891"; transcript_id "MSTRG.24891.118"; exon_number "4";
chr10	StringTie	exon	100790347	100790443	1000	+	.	gene_id "MSTRG.24891"; transcript_id "MSTRG.24891.118"; exon_number "5";
chr10	StringTie	exon	100790530	100793534	1000	+	.	gene_id "MSTRG.24891"; transcript_id "MSTRG.24891.118"; exon_number "6";
chr10	StringTie	exon	100806430	100806605	1000	+	.	gene_id "MSTRG.24891"; transcript_id "MSTRG.24891.118"; exon_number "7";
chr10	StringTie	exon	100809110	100809236	1000	+	.	gene_id "MSTRG.24891"; transcript_id "MSTRG.24891.118"; exon_number "8";
chr10	StringTie	exon	100824648	100824749	1000	+	.	gene_id "MSTRG.24891"; transcript_id "MSTRG.24891.118"; exon_number "9";
chr10	StringTie	exon	100827009	100827095	1000	+	.	gene_id "MSTRG.24891"; transcript_id "MSTRG.24891.118"; exon_number "10";
chr10	StringTie	exon	100827562	100829942	1000	+	.	gene_id "MSTRG.24891"; transcript_id "MSTRG.24891.118"; exon_number "11";
chr10	StringTie	transcript	100777851	100829942	1000	+	.	gene_id "MSTRG.24891"; transcript_id "MSTRG.24891.119";
chr10	StringTie	exon	100777851	100778142	1000	+	.	gene_id "MSTRG.24891"; transcript_id "MSTRG.24891.119"; exon_number "1";
chr10	StringTie	exon	100779498	100779583	1000	+	.	gene_id "MSTRG.24891"; transcript_id "MSTRG.24891.119"; exon_number "2";
chr10	StringTie	exon	100781246	100781365	1000	+	.	gene_id "MSTRG.24891"; transcript_id "MSTRG.24891.119"; exon_number "3";
chr10	StringTie	exon	100786943	100787011	1000	+	.	gene_id "MSTRG.24891"; transcript_id "MSTRG.24891.119"; exon_number "4";
chr10	StringTie	exon	100790347	100790443	1000	+	.	gene_id "MSTRG.24891"; transcript_id "MSTRG.24891.119"; exon_number "5";
chr10	StringTie	exon	100790530	100794383	1000	+	.	gene_id "MSTRG.24891"; transcript_id "MSTRG.24891.119"; exon_number "6";
chr10	StringTie	exon	100796989	100797057	1000	+	.	gene_id "MSTRG.24891"; transcript_id "MSTRG.24891.119"; exon_number "7";
chr10	StringTie	exon	100806430	100806605	1000	+	.	gene_id "MSTRG.24891"; transcript_id "MSTRG.24891.119"; exon_number "8";
chr10	StringTie	exon	100809110	100809236	1000	+	.	gene_id "MSTRG.24891"; transcript_id "MSTRG.24891.119"; exon_number "9";
chr10	StringTie	exon	100824648	100824749	1000	+	.	gene_id "MSTRG.24891"; transcript_id "MSTRG.24891.119"; exon_number "10";
chr10	StringTie	exon	100827009	100827095	1000	+	.	gene_id "MSTRG.24891"; transcript_id "MSTRG.24891.119"; exon_number "11";
chr10	StringTie	exon	100827543	100829942	1000	+	.	gene_id "MSTRG.24891"; transcript_id "MSTRG.24891.119"; exon_number "12";
chr10	StringTie	transcript	100728660	100831691	1000	+	.	gene_id "MSTRG.24891"; transcript_id "MSTRG.24891.12";
chr10	StringTie	exon	100728660	100731068	1000	+	.	gene_id "MSTRG.24891"; transcript_id "MSTRG.24891.12"; exon_number "1";
chr10	StringTie	exon	100731422	100749914	1000	+	.	gene_id "MSTRG.24891"; transcript_id "MSTRG.24891.12"; exon_number "2";
chr10	StringTie	exon	100750694	100750891	1000	+	.	gene_id "MSTRG.24891"; transcript_id "MSTRG.24891.12"; exon_number "3";
chr10	StringTie	exon	100778044	100778142	1000	+	.	gene_id "MSTRG.24891"; transcript_id "MSTRG.24891.12"; exon_number "4";
chr10	StringTie	exon	100779498	100779583	1000	+	.	gene_id "MSTRG.24891"; transcript_id "MSTRG.24891.12"; exon_number "5";
chr10	StringTie	exon	100781246	100781365	1000	+	.	gene_id "MSTRG.24891"; transcript_id "MSTRG.24891.12"; exon_number "6";
chr10	StringTie	exon	100806430	100806605	1000	+	.	gene_id "MSTRG.24891"; transcript_id "MSTRG.24891.12"; exon_number "7";
chr10	StringTie	exon	100809110	100809236	1000	+	.	gene_id "MSTRG.24891"; transcript_id "MSTRG.24891.12"; exon_number "8";
chr10	StringTie	exon	100824648	100824749	1000	+	.	gene_id "MSTRG.24891"; transcript_id "MSTRG.24891.12"; exon_number "9";
chr10	StringTie	exon	100827009	100827095	1000	+	.	gene_id "MSTRG.24891"; transcript_id "MSTRG.24891.12"; exon_number "10";
chr10	StringTie	exon	100827562	100831691	1000	+	.	gene_id "MSTRG.24891"; transcript_id "MSTRG.24891.12"; exon_number "11";
chr10	StringTie	transcript	100777960	100829940	1000	+	.	gene_id "MSTRG.24891"; transcript_id "MSTRG.24891.120";
chr10	StringTie	exon	100777960	100778142	1000	+	.	gene_id "MSTRG.24891"; transcript_id "MSTRG.24891.120"; exon_number "1";
chr10	StringTie	exon	100779498	100779583	1000	+	.	gene_id "MSTRG.24891"; transcript_id "MSTRG.24891.120"; exon_number "2";
chr10	StringTie	exon	100781246	100781365	1000	+	.	gene_id "MSTRG.24891"; transcript_id "MSTRG.24891.120"; exon_number "3";
chr10	StringTie	exon	100786943	100787011	1000	+	.	gene_id "MSTRG.24891"; transcript_id "MSTRG.24891.120"; exon_number "4";
chr10	StringTie	exon	100790347	100790663	1000	+	.	gene_id "MSTRG.24891"; transcript_id "MSTRG.24891.120"; exon_number "5";
chr10	StringTie	exon	100806430	100806605	1000	+	.	gene_id "MSTRG.24891"; transcript_id "MSTRG.24891.120"; exon_number "6";
chr10	StringTie	exon	100809110	100809236	1000	+	.	gene_id "MSTRG.24891"; transcript_id "MSTRG.24891.120"; exon_number "7";
chr10	StringTie	exon	100824648	100824749	1000	+	.	gene_id "MSTRG.24891"; transcript_id "MSTRG.24891.120"; exon_number "8";
chr10	StringTie	exon	100827009	100827095	1000	+	.	gene_id "MSTRG.24891"; transcript_id "MSTRG.24891.120"; exon_number "9";
chr10	StringTie	exon	100827562	100829940	1000	+	.	gene_id "MSTRG.24891"; transcript_id "MSTRG.24891.120"; exon_number "10";
chr10	StringTie	transcript	100777968	100830029	1000	+	.	gene_id "MSTRG.24891"; transcript_id "MSTRG.24891.121";
chr10	StringTie	exon	100777968	100778142	1000	+	.	gene_id "MSTRG.24891"; transcript_id "MSTRG.24891.121"; exon_number "1";
chr10	StringTie	exon	100779498	100779583	1000	+	.	gene_id "MSTRG.24891"; transcript_id "MSTRG.24891.121"; exon_number "2";
chr10	StringTie	exon	100781246	100781365	1000	+	.	gene_id "MSTRG.24891"; transcript_id "MSTRG.24891.121"; exon_number "3";
chr10	StringTie	exon	100786943	100787011	1000	+	.	gene_id "MSTRG.24891"; transcript_id "MSTRG.24891.121"; exon_number "4";
chr10	StringTie	exon	100790347	100790443	1000	+	.	gene_id "MSTRG.24891"; transcript_id "MSTRG.24891.121"; exon_number "5";
chr10	StringTie	exon	100790530	100790663	1000	+	.	gene_id "MSTRG.24891"; transcript_id "MSTRG.24891.121"; exon_number "6";
chr10	StringTie	exon	100806430	100806605	1000	+	.	gene_id "MSTRG.24891"; transcript_id "MSTRG.24891.121"; exon_number "7";
chr10	StringTie	exon	100809110	100809236	1000	+	.	gene_id "MSTRG.24891"; transcript_id "MSTRG.24891.121"; exon_number "8";
chr10	StringTie	exon	100827009	100827095	1000	+	.	gene_id "MSTRG.24891"; transcript_id "MSTRG.24891.121"; exon_number "9";
chr10	StringTie	exon	100827543	100830029	1000	+	.	gene_id "MSTRG.24891"; transcript_id "MSTRG.24891.121"; exon_number "10";
chr10	StringTie	transcript	100777971	100829958	1000	+	.	gene_id "MSTRG.24891"; transcript_id "MSTRG.24891.122";
chr10	StringTie	exon	100777971	100778142	1000	+	.	gene_id "MSTRG.24891"; transcript_id "MSTRG.24891.122"; exon_number "1";
chr10	StringTie	exon	100779498	100779583	1000	+	.	gene_id "MSTRG.24891"; transcript_id "MSTRG.24891.122"; exon_number "2";
chr10	StringTie	exon	100781246	100781365	1000	+	.	gene_id "MSTRG.24891"; transcript_id "MSTRG.24891.122"; exon_number "3";
chr10	StringTie	exon	100806430	100806605	1000	+	.	gene_id "MSTRG.24891"; transcript_id "MSTRG.24891.122"; exon_number "4";
chr10	StringTie	exon	100809110	100809236	1000	+	.	gene_id "MSTRG.24891"; transcript_id "MSTRG.24891.122"; exon_number "5";
chr10	StringTie	exon	100827009	100827095	1000	+	.	gene_id "MSTRG.24891"; transcript_id "MSTRG.24891.122"; exon_number "6";
chr10	StringTie	exon	100827543	100829958	1000	+	.	gene_id "MSTRG.24891"; transcript_id "MSTRG.24891.122"; exon_number "7";
chr10	StringTie	transcript	100777982	100829944	1000	+	.	gene_id "MSTRG.24891"; transcript_id "MSTRG.24891.123";
chr10	StringTie	exon	100777982	100778142	1000	+	.	gene_id "MSTRG.24891"; transcript_id "MSTRG.24891.123"; exon_number "1";
chr10	StringTie	exon	100779498	100779583	1000	+	.	gene_id "MSTRG.24891"; transcript_id "MSTRG.24891.123"; exon_number "2";
chr10	StringTie	exon	100781246	100781365	1000	+	.	gene_id "MSTRG.24891"; transcript_id "MSTRG.24891.123"; exon_number "3";
chr10	StringTie	exon	100794155	100794383	1000	+	.	gene_id "MSTRG.24891"; transcript_id "MSTRG.24891.123"; exon_number "4";
chr10	StringTie	exon	100796989	100797057	1000	+	.	gene_id "MSTRG.24891"; transcript_id "MSTRG.24891.123"; exon_number "5";
chr10	StringTie	exon	100806430	100806605	1000	+	.	gene_id "MSTRG.24891"; transcript_id "MSTRG.24891.123"; exon_number "6";
chr10	StringTie	exon	100809110	100809236	1000	+	.	gene_id "MSTRG.24891"; transcript_id "MSTRG.24891.123"; exon_number "7";
chr10	StringTie	exon	100824648	100824749	1000	+	.	gene_id "MSTRG.24891"; transcript_id "MSTRG.24891.123"; exon_number "8";
chr10	StringTie	exon	100824902	100824984	1000	+	.	gene_id "MSTRG.24891"; transcript_id "MSTRG.24891.123"; exon_number "9";
chr10	StringTie	exon	100827009	100827095	1000	+	.	gene_id "MSTRG.24891"; transcript_id "MSTRG.24891.123"; exon_number "10";
chr10	StringTie	exon	100827562	100829944	1000	+	.	gene_id "MSTRG.24891"; transcript_id "MSTRG.24891.123"; exon_number "11";
chr10	StringTie	transcript	100778019	100829946	1000	+	.	gene_id "MSTRG.24891"; transcript_id "MSTRG.24891.124";
chr10	StringTie	exon	100778019	100778142	1000	+	.	gene_id "MSTRG.24891"; transcript_id "MSTRG.24891.124"; exon_number "1";
chr10	StringTie	exon	100779498	100779583	1000	+	.	gene_id "MSTRG.24891"; transcript_id "MSTRG.24891.124"; exon_number "2";
chr10	StringTie	exon	100781246	100781365	1000	+	.	gene_id "MSTRG.24891"; transcript_id "MSTRG.24891.124"; exon_number "3";
chr10	StringTie	exon	100790347	100790443	1000	+	.	gene_id "MSTRG.24891"; transcript_id "MSTRG.24891.124"; exon_number "4";
chr10	StringTie	exon	100790530	100790663	1000	+	.	gene_id "MSTRG.24891"; transcript_id "MSTRG.24891.124"; exon_number "5";
chr10	StringTie	exon	100806430	100806605	1000	+	.	gene_id "MSTRG.24891"; transcript_id "MSTRG.24891.124"; exon_number "6";
chr10	StringTie	exon	100809110	100809236	1000	+	.	gene_id "MSTRG.24891"; transcript_id "MSTRG.24891.124"; exon_number "7";
chr10	StringTie	exon	100824648	100824749	1000	+	.	gene_id "MSTRG.24891"; transcript_id "MSTRG.24891.124"; exon_number "8";
chr10	StringTie	exon	100824902	100824984	1000	+	.	gene_id "MSTRG.24891"; transcript_id "MSTRG.24891.124"; exon_number "9";
chr10	StringTie	exon	100827009	100827095	1000	+	.	gene_id "MSTRG.24891"; transcript_id "MSTRG.24891.124"; exon_number "10";
chr10	StringTie	exon	100827543	100829946	1000	+	.	gene_id "MSTRG.24891"; transcript_id "MSTRG.24891.124"; exon_number "11";
chr10	StringTie	transcript	100778041	100830029	1000	+	.	gene_id "MSTRG.24891"; transcript_id "MSTRG.24891.125";
chr10	StringTie	exon	100778041	100778142	1000	+	.	gene_id "MSTRG.24891"; transcript_id "MSTRG.24891.125"; exon_number "1";
chr10	StringTie	exon	100779498	100779583	1000	+	.	gene_id "MSTRG.24891"; transcript_id "MSTRG.24891.125"; exon_number "2";
chr10	StringTie	exon	100781246	100781341	1000	+	.	gene_id "MSTRG.24891"; transcript_id "MSTRG.24891.125"; exon_number "3";
chr10	StringTie	exon	100786943	100787011	1000	+	.	gene_id "MSTRG.24891"; transcript_id "MSTRG.24891.125"; exon_number "4";
chr10	StringTie	exon	100806430	100806605	1000	+	.	gene_id "MSTRG.24891"; transcript_id "MSTRG.24891.125"; exon_number "5";
chr10	StringTie	exon	100809110	100809236	1000	+	.	gene_id "MSTRG.24891"; transcript_id "MSTRG.24891.125"; exon_number "6";
chr10	StringTie	exon	100824648	100824749	1000	+	.	gene_id "MSTRG.24891"; transcript_id "MSTRG.24891.125"; exon_number "7";
chr10	StringTie	exon	100827009	100827095	1000	+	.	gene_id "MSTRG.24891"; transcript_id "MSTRG.24891.125"; exon_number "8";
chr10	StringTie	exon	100827543	100828284	1000	+	.	gene_id "MSTRG.24891"; transcript_id "MSTRG.24891.125"; exon_number "9";
chr10	StringTie	exon	100828309	100830029	1000	+	.	gene_id "MSTRG.24891"; transcript_id "MSTRG.24891.125"; exon_number "10";
chr10	StringTie	transcript	100778042	100829951	1000	+	.	gene_id "MSTRG.24891"; transcript_id "MSTRG.24891.126";
chr10	StringTie	exon	100778042	100778380	1000	+	.	gene_id "MSTRG.24891"; transcript_id "MSTRG.24891.126"; exon_number "1";
chr10	StringTie	exon	100779498	100779583	1000	+	.	gene_id "MSTRG.24891"; transcript_id "MSTRG.24891.126"; exon_number "2";
chr10	StringTie	exon	100781246	100781365	1000	+	.	gene_id "MSTRG.24891"; transcript_id "MSTRG.24891.126"; exon_number "3";
chr10	StringTie	exon	100806430	100806605	1000	+	.	gene_id "MSTRG.24891"; transcript_id "MSTRG.24891.126"; exon_number "4";
chr10	StringTie	exon	100809110	100809236	1000	+	.	gene_id "MSTRG.24891"; transcript_id "MSTRG.24891.126"; exon_number "5";
chr10	StringTie	exon	100824648	100824749	1000	+	.	gene_id "MSTRG.24891"; transcript_id "MSTRG.24891.126"; exon_number "6";
chr10	StringTie	exon	100827009	100827095	1000	+	.	gene_id "MSTRG.24891"; transcript_id "MSTRG.24891.126"; exon_number "7";
chr10	StringTie	exon	100827543	100829951	1000	+	.	gene_id "MSTRG.24891"; transcript_id "MSTRG.24891.126"; exon_number "8";
chr10	StringTie	transcript	100778042	100830022	1000	+	.	gene_id "MSTRG.24891"; transcript_id "MSTRG.24891.127";
chr10	StringTie	exon	100778042	100778142	1000	+	.	gene_id "MSTRG.24891"; transcript_id "MSTRG.24891.127"; exon_number "1";
chr10	StringTie	exon	100779498	100779583	1000	+	.	gene_id "MSTRG.24891"; transcript_id "MSTRG.24891.127"; exon_number "2";
chr10	StringTie	exon	100781246	100781341	1000	+	.	gene_id "MSTRG.24891"; transcript_id "MSTRG.24891.127"; exon_number "3";
chr10	StringTie	exon	100786943	100787011	1000	+	.	gene_id "MSTRG.24891"; transcript_id "MSTRG.24891.127"; exon_number "4";
chr10	StringTie	exon	100806430	100806605	1000	+	.	gene_id "MSTRG.24891"; transcript_id "MSTRG.24891.127"; exon_number "5";
chr10	StringTie	exon	100809110	100809236	1000	+	.	gene_id "MSTRG.24891"; transcript_id "MSTRG.24891.127"; exon_number "6";
chr10	StringTie	exon	100824648	100824749	1000	+	.	gene_id "MSTRG.24891"; transcript_id "MSTRG.24891.127"; exon_number "7";
chr10	StringTie	exon	100824902	100824984	1000	+	.	gene_id "MSTRG.24891"; transcript_id "MSTRG.24891.127"; exon_number "8";
chr10	StringTie	exon	100827009	100827095	1000	+	.	gene_id "MSTRG.24891"; transcript_id "MSTRG.24891.127"; exon_number "9";
chr10	StringTie	exon	100827562	100830022	1000	+	.	gene_id "MSTRG.24891"; transcript_id "MSTRG.24891.127"; exon_number "10";
chr10	StringTie	transcript	100778044	100829950	1000	+	.	gene_id "MSTRG.24891"; transcript_id "MSTRG.24891.128";
chr10	StringTie	exon	100778044	100778142	1000	+	.	gene_id "MSTRG.24891"; transcript_id "MSTRG.24891.128"; exon_number "1";
chr10	StringTie	exon	100779498	100779583	1000	+	.	gene_id "MSTRG.24891"; transcript_id "MSTRG.24891.128"; exon_number "2";
chr10	StringTie	exon	100781246	100781365	1000	+	.	gene_id "MSTRG.24891"; transcript_id "MSTRG.24891.128"; exon_number "3";
chr10	StringTie	exon	100786943	100787011	1000	+	.	gene_id "MSTRG.24891"; transcript_id "MSTRG.24891.128"; exon_number "4";
chr10	StringTie	exon	100790347	100790443	1000	+	.	gene_id "MSTRG.24891"; transcript_id "MSTRG.24891.128"; exon_number "5";
chr10	StringTie	exon	100790530	100790663	1000	+	.	gene_id "MSTRG.24891"; transcript_id "MSTRG.24891.128"; exon_number "6";
chr10	StringTie	exon	100806430	100806605	1000	+	.	gene_id "MSTRG.24891"; transcript_id "MSTRG.24891.128"; exon_number "7";
chr10	StringTie	exon	100809110	100809236	1000	+	.	gene_id "MSTRG.24891"; transcript_id "MSTRG.24891.128"; exon_number "8";
chr10	StringTie	exon	100824648	100824749	1000	+	.	gene_id "MSTRG.24891"; transcript_id "MSTRG.24891.128"; exon_number "9";
chr10	StringTie	exon	100827009	100827095	1000	+	.	gene_id "MSTRG.24891"; transcript_id "MSTRG.24891.128"; exon_number "10";
chr10	StringTie	exon	100827543	100829950	1000	+	.	gene_id "MSTRG.24891"; transcript_id "MSTRG.24891.128"; exon_number "11";
chr10	StringTie	transcript	100778044	100830070	1000	+	.	gene_id "MSTRG.24891"; transcript_id "MSTRG.24891.129";
chr10	StringTie	exon	100778044	100778142	1000	+	.	gene_id "MSTRG.24891"; transcript_id "MSTRG.24891.129"; exon_number "1";
chr10	StringTie	exon	100779498	100779583	1000	+	.	gene_id "MSTRG.24891"; transcript_id "MSTRG.24891.129"; exon_number "2";
chr10	StringTie	exon	100781246	100781365	1000	+	.	gene_id "MSTRG.24891"; transcript_id "MSTRG.24891.129"; exon_number "3";
chr10	StringTie	exon	100786943	100787011	1000	+	.	gene_id "MSTRG.24891"; transcript_id "MSTRG.24891.129"; exon_number "4";
chr10	StringTie	exon	100806430	100806605	1000	+	.	gene_id "MSTRG.24891"; transcript_id "MSTRG.24891.129"; exon_number "5";
chr10	StringTie	exon	100809110	100809236	1000	+	.	gene_id "MSTRG.24891"; transcript_id "MSTRG.24891.129"; exon_number "6";
chr10	StringTie	exon	100827009	100827095	1000	+	.	gene_id "MSTRG.24891"; transcript_id "MSTRG.24891.129"; exon_number "7";
chr10	StringTie	exon	100827562	100830070	1000	+	.	gene_id "MSTRG.24891"; transcript_id "MSTRG.24891.129"; exon_number "8";
chr10	StringTie	transcript	100728728	100830048	1000	+	.	gene_id "MSTRG.24891"; transcript_id "MSTRG.24891.13";
chr10	StringTie	exon	100728728	100735733	1000	+	.	gene_id "MSTRG.24891"; transcript_id "MSTRG.24891.13"; exon_number "1";
chr10	StringTie	exon	100746193	100746303	1000	+	.	gene_id "MSTRG.24891"; transcript_id "MSTRG.24891.13"; exon_number "2";
chr10	StringTie	exon	100749749	100749914	1000	+	.	gene_id "MSTRG.24891"; transcript_id "MSTRG.24891.13"; exon_number "3";
chr10	StringTie	exon	100750694	100750891	1000	+	.	gene_id "MSTRG.24891"; transcript_id "MSTRG.24891.13"; exon_number "4";
chr10	StringTie	exon	100779498	100779583	1000	+	.	gene_id "MSTRG.24891"; transcript_id "MSTRG.24891.13"; exon_number "5";
chr10	StringTie	exon	100781246	100781365	1000	+	.	gene_id "MSTRG.24891"; transcript_id "MSTRG.24891.13"; exon_number "6";
chr10	StringTie	exon	100806430	100806605	1000	+	.	gene_id "MSTRG.24891"; transcript_id "MSTRG.24891.13"; exon_number "7";
chr10	StringTie	exon	100809110	100809236	1000	+	.	gene_id "MSTRG.24891"; transcript_id "MSTRG.24891.13"; exon_number "8";
chr10	StringTie	exon	100824648	100824749	1000	+	.	gene_id "MSTRG.24891"; transcript_id "MSTRG.24891.13"; exon_number "9";
chr10	StringTie	exon	100827009	100827095	1000	+	.	gene_id "MSTRG.24891"; transcript_id "MSTRG.24891.13"; exon_number "10";
chr10	StringTie	exon	100827562	100830048	1000	+	.	gene_id "MSTRG.24891"; transcript_id "MSTRG.24891.13"; exon_number "11";
chr10	StringTie	transcript	100778044	100830022	1000	+	.	gene_id "MSTRG.24891"; transcript_id "MSTRG.24891.130";
chr10	StringTie	exon	100778044	100778142	1000	+	.	gene_id "MSTRG.24891"; transcript_id "MSTRG.24891.130"; exon_number "1";
chr10	StringTie	exon	100779498	100779583	1000	+	.	gene_id "MSTRG.24891"; transcript_id "MSTRG.24891.130"; exon_number "2";
chr10	StringTie	exon	100781246	100781365	1000	+	.	gene_id "MSTRG.24891"; transcript_id "MSTRG.24891.130"; exon_number "3";
chr10	StringTie	exon	100786943	100787011	1000	+	.	gene_id "MSTRG.24891"; transcript_id "MSTRG.24891.130"; exon_number "4";
chr10	StringTie	exon	100806430	100806605	1000	+	.	gene_id "MSTRG.24891"; transcript_id "MSTRG.24891.130"; exon_number "5";
chr10	StringTie	exon	100809110	100809236	1000	+	.	gene_id "MSTRG.24891"; transcript_id "MSTRG.24891.130"; exon_number "6";
chr10	StringTie	exon	100824648	100824749	1000	+	.	gene_id "MSTRG.24891"; transcript_id "MSTRG.24891.130"; exon_number "7";
chr10	StringTie	exon	100824904	100824984	1000	+	.	gene_id "MSTRG.24891"; transcript_id "MSTRG.24891.130"; exon_number "8";
chr10	StringTie	exon	100827009	100827095	1000	+	.	gene_id "MSTRG.24891"; transcript_id "MSTRG.24891.130"; exon_number "9";
chr10	StringTie	exon	100827562	100830022	1000	+	.	gene_id "MSTRG.24891"; transcript_id "MSTRG.24891.130"; exon_number "10";
chr10	StringTie	transcript	100778044	100827888	1000	+	.	gene_id "MSTRG.24891"; transcript_id "MSTRG.24891.131";
chr10	StringTie	exon	100778044	100778142	1000	+	.	gene_id "MSTRG.24891"; transcript_id "MSTRG.24891.131"; exon_number "1";
chr10	StringTie	exon	100779498	100779583	1000	+	.	gene_id "MSTRG.24891"; transcript_id "MSTRG.24891.131"; exon_number "2";
chr10	StringTie	exon	100781246	100781365	1000	+	.	gene_id "MSTRG.24891"; transcript_id "MSTRG.24891.131"; exon_number "3";
chr10	StringTie	exon	100786943	100787011	1000	+	.	gene_id "MSTRG.24891"; transcript_id "MSTRG.24891.131"; exon_number "4";
chr10	StringTie	exon	100806430	100806605	1000	+	.	gene_id "MSTRG.24891"; transcript_id "MSTRG.24891.131"; exon_number "5";
chr10	StringTie	exon	100807004	100807114	1000	+	.	gene_id "MSTRG.24891"; transcript_id "MSTRG.24891.131"; exon_number "6";
chr10	StringTie	exon	100809110	100809236	1000	+	.	gene_id "MSTRG.24891"; transcript_id "MSTRG.24891.131"; exon_number "7";
chr10	StringTie	exon	100824648	100824749	1000	+	.	gene_id "MSTRG.24891"; transcript_id "MSTRG.24891.131"; exon_number "8";
chr10	StringTie	exon	100824902	100824984	1000	+	.	gene_id "MSTRG.24891"; transcript_id "MSTRG.24891.131"; exon_number "9";
chr10	StringTie	exon	100827009	100827095	1000	+	.	gene_id "MSTRG.24891"; transcript_id "MSTRG.24891.131"; exon_number "10";
chr10	StringTie	exon	100827543	100827888	1000	+	.	gene_id "MSTRG.24891"; transcript_id "MSTRG.24891.131"; exon_number "11";
chr10	StringTie	transcript	100778045	100829941	1000	+	.	gene_id "MSTRG.24891"; transcript_id "MSTRG.24891.132";
chr10	StringTie	exon	100778045	100778142	1000	+	.	gene_id "MSTRG.24891"; transcript_id "MSTRG.24891.132"; exon_number "1";
chr10	StringTie	exon	100779498	100779583	1000	+	.	gene_id "MSTRG.24891"; transcript_id "MSTRG.24891.132"; exon_number "2";
chr10	StringTie	exon	100781246	100781341	1000	+	.	gene_id "MSTRG.24891"; transcript_id "MSTRG.24891.132"; exon_number "3";
chr10	StringTie	exon	100786943	100787011	1000	+	.	gene_id "MSTRG.24891"; transcript_id "MSTRG.24891.132"; exon_number "4";
chr10	StringTie	exon	100806430	100806605	1000	+	.	gene_id "MSTRG.24891"; transcript_id "MSTRG.24891.132"; exon_number "5";
chr10	StringTie	exon	100809110	100809236	1000	+	.	gene_id "MSTRG.24891"; transcript_id "MSTRG.24891.132"; exon_number "6";
chr10	StringTie	exon	100824648	100824749	1000	+	.	gene_id "MSTRG.24891"; transcript_id "MSTRG.24891.132"; exon_number "7";
chr10	StringTie	exon	100827009	100827095	1000	+	.	gene_id "MSTRG.24891"; transcript_id "MSTRG.24891.132"; exon_number "8";
chr10	StringTie	exon	100827562	100828212	1000	+	.	gene_id "MSTRG.24891"; transcript_id "MSTRG.24891.132"; exon_number "9";
chr10	StringTie	exon	100828540	100829941	1000	+	.	gene_id "MSTRG.24891"; transcript_id "MSTRG.24891.132"; exon_number "10";
chr10	StringTie	transcript	100778047	100829417	1000	+	.	gene_id "MSTRG.24891"; transcript_id "MSTRG.24891.133";
chr10	StringTie	exon	100778047	100778142	1000	+	.	gene_id "MSTRG.24891"; transcript_id "MSTRG.24891.133"; exon_number "1";
chr10	StringTie	exon	100779498	100779583	1000	+	.	gene_id "MSTRG.24891"; transcript_id "MSTRG.24891.133"; exon_number "2";
chr10	StringTie	exon	100781246	100781365	1000	+	.	gene_id "MSTRG.24891"; transcript_id "MSTRG.24891.133"; exon_number "3";
chr10	StringTie	exon	100786943	100787011	1000	+	.	gene_id "MSTRG.24891"; transcript_id "MSTRG.24891.133"; exon_number "4";
chr10	StringTie	exon	100806430	100806605	1000	+	.	gene_id "MSTRG.24891"; transcript_id "MSTRG.24891.133"; exon_number "5";
chr10	StringTie	exon	100809110	100809236	1000	+	.	gene_id "MSTRG.24891"; transcript_id "MSTRG.24891.133"; exon_number "6";
chr10	StringTie	exon	100824648	100824749	1000	+	.	gene_id "MSTRG.24891"; transcript_id "MSTRG.24891.133"; exon_number "7";
chr10	StringTie	exon	100827009	100827095	1000	+	.	gene_id "MSTRG.24891"; transcript_id "MSTRG.24891.133"; exon_number "8";
chr10	StringTie	exon	100827543	100828295	1000	+	.	gene_id "MSTRG.24891"; transcript_id "MSTRG.24891.133"; exon_number "9";
chr10	StringTie	exon	100828324	100829417	1000	+	.	gene_id "MSTRG.24891"; transcript_id "MSTRG.24891.133"; exon_number "10";
chr10	StringTie	transcript	100778048	100830032	1000	+	.	gene_id "MSTRG.24891"; transcript_id "MSTRG.24891.134";
chr10	StringTie	exon	100778048	100778142	1000	+	.	gene_id "MSTRG.24891"; transcript_id "MSTRG.24891.134"; exon_number "1";
chr10	StringTie	exon	100779498	100779583	1000	+	.	gene_id "MSTRG.24891"; transcript_id "MSTRG.24891.134"; exon_number "2";
chr10	StringTie	exon	100781246	100781365	1000	+	.	gene_id "MSTRG.24891"; transcript_id "MSTRG.24891.134"; exon_number "3";
chr10	StringTie	exon	100786943	100787011	1000	+	.	gene_id "MSTRG.24891"; transcript_id "MSTRG.24891.134"; exon_number "4";
chr10	StringTie	exon	100806430	100806605	1000	+	.	gene_id "MSTRG.24891"; transcript_id "MSTRG.24891.134"; exon_number "5";
chr10	StringTie	exon	100809110	100809236	1000	+	.	gene_id "MSTRG.24891"; transcript_id "MSTRG.24891.134"; exon_number "6";
chr10	StringTie	exon	100824648	100824749	1000	+	.	gene_id "MSTRG.24891"; transcript_id "MSTRG.24891.134"; exon_number "7";
chr10	StringTie	exon	100827009	100827095	1000	+	.	gene_id "MSTRG.24891"; transcript_id "MSTRG.24891.134"; exon_number "8";
chr10	StringTie	exon	100827543	100828212	1000	+	.	gene_id "MSTRG.24891"; transcript_id "MSTRG.24891.134"; exon_number "9";
chr10	StringTie	exon	100828540	100830032	1000	+	.	gene_id "MSTRG.24891"; transcript_id "MSTRG.24891.134"; exon_number "10";
chr10	StringTie	transcript	100778048	100829946	1000	+	.	gene_id "MSTRG.24891"; transcript_id "MSTRG.24891.135";
chr10	StringTie	exon	100778048	100778142	1000	+	.	gene_id "MSTRG.24891"; transcript_id "MSTRG.24891.135"; exon_number "1";
chr10	StringTie	exon	100779498	100779583	1000	+	.	gene_id "MSTRG.24891"; transcript_id "MSTRG.24891.135"; exon_number "2";
chr10	StringTie	exon	100781246	100781365	1000	+	.	gene_id "MSTRG.24891"; transcript_id "MSTRG.24891.135"; exon_number "3";
chr10	StringTie	exon	100786943	100787011	1000	+	.	gene_id "MSTRG.24891"; transcript_id "MSTRG.24891.135"; exon_number "4";
chr10	StringTie	exon	100790347	100790443	1000	+	.	gene_id "MSTRG.24891"; transcript_id "MSTRG.24891.135"; exon_number "5";
chr10	StringTie	exon	100790530	100794383	1000	+	.	gene_id "MSTRG.24891"; transcript_id "MSTRG.24891.135"; exon_number "6";
chr10	StringTie	exon	100806430	100806605	1000	+	.	gene_id "MSTRG.24891"; transcript_id "MSTRG.24891.135"; exon_number "7";
chr10	StringTie	exon	100809110	100809236	1000	+	.	gene_id "MSTRG.24891"; transcript_id "MSTRG.24891.135"; exon_number "8";
chr10	StringTie	exon	100824648	100824749	1000	+	.	gene_id "MSTRG.24891"; transcript_id "MSTRG.24891.135"; exon_number "9";
chr10	StringTie	exon	100827009	100827095	1000	+	.	gene_id "MSTRG.24891"; transcript_id "MSTRG.24891.135"; exon_number "10";
chr10	StringTie	exon	100827543	100828212	1000	+	.	gene_id "MSTRG.24891"; transcript_id "MSTRG.24891.135"; exon_number "11";
chr10	StringTie	exon	100828540	100829946	1000	+	.	gene_id "MSTRG.24891"; transcript_id "MSTRG.24891.135"; exon_number "12";
chr10	StringTie	transcript	100778050	100829957	1000	+	.	gene_id "MSTRG.24891"; transcript_id "MSTRG.24891.136";
chr10	StringTie	exon	100778050	100778142	1000	+	.	gene_id "MSTRG.24891"; transcript_id "MSTRG.24891.136"; exon_number "1";
chr10	StringTie	exon	100779498	100779583	1000	+	.	gene_id "MSTRG.24891"; transcript_id "MSTRG.24891.136"; exon_number "2";
chr10	StringTie	exon	100781246	100781365	1000	+	.	gene_id "MSTRG.24891"; transcript_id "MSTRG.24891.136"; exon_number "3";
chr10	StringTie	exon	100790347	100790443	1000	+	.	gene_id "MSTRG.24891"; transcript_id "MSTRG.24891.136"; exon_number "4";
chr10	StringTie	exon	100790530	100790663	1000	+	.	gene_id "MSTRG.24891"; transcript_id "MSTRG.24891.136"; exon_number "5";
chr10	StringTie	exon	100806430	100806605	1000	+	.	gene_id "MSTRG.24891"; transcript_id "MSTRG.24891.136"; exon_number "6";
chr10	StringTie	exon	100809110	100809236	1000	+	.	gene_id "MSTRG.24891"; transcript_id "MSTRG.24891.136"; exon_number "7";
chr10	StringTie	exon	100824648	100824749	1000	+	.	gene_id "MSTRG.24891"; transcript_id "MSTRG.24891.136"; exon_number "8";
chr10	StringTie	exon	100827009	100827095	1000	+	.	gene_id "MSTRG.24891"; transcript_id "MSTRG.24891.136"; exon_number "9";
chr10	StringTie	exon	100827543	100828212	1000	+	.	gene_id "MSTRG.24891"; transcript_id "MSTRG.24891.136"; exon_number "10";
chr10	StringTie	exon	100828540	100829957	1000	+	.	gene_id "MSTRG.24891"; transcript_id "MSTRG.24891.136"; exon_number "11";
chr10	StringTie	transcript	100778059	100829950	1000	+	.	gene_id "MSTRG.24891"; transcript_id "MSTRG.24891.137";
chr10	StringTie	exon	100778059	100778142	1000	+	.	gene_id "MSTRG.24891"; transcript_id "MSTRG.24891.137"; exon_number "1";
chr10	StringTie	exon	100779498	100779583	1000	+	.	gene_id "MSTRG.24891"; transcript_id "MSTRG.24891.137"; exon_number "2";
chr10	StringTie	exon	100781246	100781341	1000	+	.	gene_id "MSTRG.24891"; transcript_id "MSTRG.24891.137"; exon_number "3";
chr10	StringTie	exon	100806430	100806605	1000	+	.	gene_id "MSTRG.24891"; transcript_id "MSTRG.24891.137"; exon_number "4";
chr10	StringTie	exon	100809110	100809236	1000	+	.	gene_id "MSTRG.24891"; transcript_id "MSTRG.24891.137"; exon_number "5";
chr10	StringTie	exon	100827009	100827095	1000	+	.	gene_id "MSTRG.24891"; transcript_id "MSTRG.24891.137"; exon_number "6";
chr10	StringTie	exon	100827543	100829950	1000	+	.	gene_id "MSTRG.24891"; transcript_id "MSTRG.24891.137"; exon_number "7";
chr10	StringTie	transcript	100778070	100829934	1000	+	.	gene_id "MSTRG.24891"; transcript_id "MSTRG.24891.138";
chr10	StringTie	exon	100778070	100778142	1000	+	.	gene_id "MSTRG.24891"; transcript_id "MSTRG.24891.138"; exon_number "1";
chr10	StringTie	exon	100779498	100779583	1000	+	.	gene_id "MSTRG.24891"; transcript_id "MSTRG.24891.138"; exon_number "2";
chr10	StringTie	exon	100781246	100781365	1000	+	.	gene_id "MSTRG.24891"; transcript_id "MSTRG.24891.138"; exon_number "3";
chr10	StringTie	exon	100786943	100787011	1000	+	.	gene_id "MSTRG.24891"; transcript_id "MSTRG.24891.138"; exon_number "4";
chr10	StringTie	exon	100790347	100790443	1000	+	.	gene_id "MSTRG.24891"; transcript_id "MSTRG.24891.138"; exon_number "5";
chr10	StringTie	exon	100790530	100791106	1000	+	.	gene_id "MSTRG.24891"; transcript_id "MSTRG.24891.138"; exon_number "6";
chr10	StringTie	exon	100806430	100806605	1000	+	.	gene_id "MSTRG.24891"; transcript_id "MSTRG.24891.138"; exon_number "7";
chr10	StringTie	exon	100809110	100809236	1000	+	.	gene_id "MSTRG.24891"; transcript_id "MSTRG.24891.138"; exon_number "8";
chr10	StringTie	exon	100824648	100824749	1000	+	.	gene_id "MSTRG.24891"; transcript_id "MSTRG.24891.138"; exon_number "9";
chr10	StringTie	exon	100827009	100827095	1000	+	.	gene_id "MSTRG.24891"; transcript_id "MSTRG.24891.138"; exon_number "10";
chr10	StringTie	exon	100827543	100829934	1000	+	.	gene_id "MSTRG.24891"; transcript_id "MSTRG.24891.138"; exon_number "11";
chr10	StringTie	transcript	100778075	100829419	1000	+	.	gene_id "MSTRG.24891"; transcript_id "MSTRG.24891.139";
chr10	StringTie	exon	100778075	100778142	1000	+	.	gene_id "MSTRG.24891"; transcript_id "MSTRG.24891.139"; exon_number "1";
chr10	StringTie	exon	100779498	100779583	1000	+	.	gene_id "MSTRG.24891"; transcript_id "MSTRG.24891.139"; exon_number "2";
chr10	StringTie	exon	100781246	100781341	1000	+	.	gene_id "MSTRG.24891"; transcript_id "MSTRG.24891.139"; exon_number "3";
chr10	StringTie	exon	100786943	100787011	1000	+	.	gene_id "MSTRG.24891"; transcript_id "MSTRG.24891.139"; exon_number "4";
chr10	StringTie	exon	100806430	100806605	1000	+	.	gene_id "MSTRG.24891"; transcript_id "MSTRG.24891.139"; exon_number "5";
chr10	StringTie	exon	100809110	100809236	1000	+	.	gene_id "MSTRG.24891"; transcript_id "MSTRG.24891.139"; exon_number "6";
chr10	StringTie	exon	100824648	100824749	1000	+	.	gene_id "MSTRG.24891"; transcript_id "MSTRG.24891.139"; exon_number "7";
chr10	StringTie	exon	100827009	100827095	1000	+	.	gene_id "MSTRG.24891"; transcript_id "MSTRG.24891.139"; exon_number "8";
chr10	StringTie	exon	100827562	100827683	1000	+	.	gene_id "MSTRG.24891"; transcript_id "MSTRG.24891.139"; exon_number "9";
chr10	StringTie	exon	100827847	100829419	1000	+	.	gene_id "MSTRG.24891"; transcript_id "MSTRG.24891.139"; exon_number "10";
chr10	StringTie	transcript	100728730	100830036	1000	+	.	gene_id "MSTRG.24891"; transcript_id "MSTRG.24891.14";
chr10	StringTie	exon	100728730	100735733	1000	+	.	gene_id "MSTRG.24891"; transcript_id "MSTRG.24891.14"; exon_number "1";
chr10	StringTie	exon	100746193	100749914	1000	+	.	gene_id "MSTRG.24891"; transcript_id "MSTRG.24891.14"; exon_number "2";
chr10	StringTie	exon	100750694	100750891	1000	+	.	gene_id "MSTRG.24891"; transcript_id "MSTRG.24891.14"; exon_number "3";
chr10	StringTie	exon	100754382	100754506	1000	+	.	gene_id "MSTRG.24891"; transcript_id "MSTRG.24891.14"; exon_number "4";
chr10	StringTie	exon	100779498	100779583	1000	+	.	gene_id "MSTRG.24891"; transcript_id "MSTRG.24891.14"; exon_number "5";
chr10	StringTie	exon	100781246	100781365	1000	+	.	gene_id "MSTRG.24891"; transcript_id "MSTRG.24891.14"; exon_number "6";
chr10	StringTie	exon	100806430	100806605	1000	+	.	gene_id "MSTRG.24891"; transcript_id "MSTRG.24891.14"; exon_number "7";
chr10	StringTie	exon	100809110	100809236	1000	+	.	gene_id "MSTRG.24891"; transcript_id "MSTRG.24891.14"; exon_number "8";
chr10	StringTie	exon	100824648	100824749	1000	+	.	gene_id "MSTRG.24891"; transcript_id "MSTRG.24891.14"; exon_number "9";
chr10	StringTie	exon	100827009	100827095	1000	+	.	gene_id "MSTRG.24891"; transcript_id "MSTRG.24891.14"; exon_number "10";
chr10	StringTie	exon	100827562	100830036	1000	+	.	gene_id "MSTRG.24891"; transcript_id "MSTRG.24891.14"; exon_number "11";
chr10	StringTie	transcript	100778249	100829948	1000	+	.	gene_id "MSTRG.24891"; transcript_id "MSTRG.24891.140";
chr10	StringTie	exon	100778249	100778380	1000	+	.	gene_id "MSTRG.24891"; transcript_id "MSTRG.24891.140"; exon_number "1";
chr10	StringTie	exon	100779498	100779583	1000	+	.	gene_id "MSTRG.24891"; transcript_id "MSTRG.24891.140"; exon_number "2";
chr10	StringTie	exon	100781246	100781365	1000	+	.	gene_id "MSTRG.24891"; transcript_id "MSTRG.24891.140"; exon_number "3";
chr10	StringTie	exon	100786943	100787011	1000	+	.	gene_id "MSTRG.24891"; transcript_id "MSTRG.24891.140"; exon_number "4";
chr10	StringTie	exon	100806430	100806605	1000	+	.	gene_id "MSTRG.24891"; transcript_id "MSTRG.24891.140"; exon_number "5";
chr10	StringTie	exon	100809110	100809236	1000	+	.	gene_id "MSTRG.24891"; transcript_id "MSTRG.24891.140"; exon_number "6";
chr10	StringTie	exon	100824648	100824749	1000	+	.	gene_id "MSTRG.24891"; transcript_id "MSTRG.24891.140"; exon_number "7";
chr10	StringTie	exon	100827009	100827095	1000	+	.	gene_id "MSTRG.24891"; transcript_id "MSTRG.24891.140"; exon_number "8";
chr10	StringTie	exon	100827543	100828212	1000	+	.	gene_id "MSTRG.24891"; transcript_id "MSTRG.24891.140"; exon_number "9";
chr10	StringTie	exon	100828540	100828660	1000	+	.	gene_id "MSTRG.24891"; transcript_id "MSTRG.24891.140"; exon_number "10";
chr10	StringTie	exon	100828747	100829948	1000	+	.	gene_id "MSTRG.24891"; transcript_id "MSTRG.24891.140"; exon_number "11";
chr10	StringTie	transcript	100778365	100829945	1000	+	.	gene_id "MSTRG.24891"; transcript_id "MSTRG.24891.141";
chr10	StringTie	exon	100778365	100778380	1000	+	.	gene_id "MSTRG.24891"; transcript_id "MSTRG.24891.141"; exon_number "1";
chr10	StringTie	exon	100779498	100779583	1000	+	.	gene_id "MSTRG.24891"; transcript_id "MSTRG.24891.141"; exon_number "2";
chr10	StringTie	exon	100781246	100781365	1000	+	.	gene_id "MSTRG.24891"; transcript_id "MSTRG.24891.141"; exon_number "3";
chr10	StringTie	exon	100786943	100787011	1000	+	.	gene_id "MSTRG.24891"; transcript_id "MSTRG.24891.141"; exon_number "4";
chr10	StringTie	exon	100790347	100790443	1000	+	.	gene_id "MSTRG.24891"; transcript_id "MSTRG.24891.141"; exon_number "5";
chr10	StringTie	exon	100790525	100790663	1000	+	.	gene_id "MSTRG.24891"; transcript_id "MSTRG.24891.141"; exon_number "6";
chr10	StringTie	exon	100806430	100806605	1000	+	.	gene_id "MSTRG.24891"; transcript_id "MSTRG.24891.141"; exon_number "7";
chr10	StringTie	exon	100809110	100809236	1000	+	.	gene_id "MSTRG.24891"; transcript_id "MSTRG.24891.141"; exon_number "8";
chr10	StringTie	exon	100824648	100824749	1000	+	.	gene_id "MSTRG.24891"; transcript_id "MSTRG.24891.141"; exon_number "9";
chr10	StringTie	exon	100824902	100827095	1000	+	.	gene_id "MSTRG.24891"; transcript_id "MSTRG.24891.141"; exon_number "10";
chr10	StringTie	exon	100827562	100829945	1000	+	.	gene_id "MSTRG.24891"; transcript_id "MSTRG.24891.141"; exon_number "11";
chr10	StringTie	transcript	100778365	100829944	1000	+	.	gene_id "MSTRG.24891"; transcript_id "MSTRG.24891.142";
chr10	StringTie	exon	100778365	100778380	1000	+	.	gene_id "MSTRG.24891"; transcript_id "MSTRG.24891.142"; exon_number "1";
chr10	StringTie	exon	100779498	100779583	1000	+	.	gene_id "MSTRG.24891"; transcript_id "MSTRG.24891.142"; exon_number "2";
chr10	StringTie	exon	100781246	100781365	1000	+	.	gene_id "MSTRG.24891"; transcript_id "MSTRG.24891.142"; exon_number "3";
chr10	StringTie	exon	100806430	100806605	1000	+	.	gene_id "MSTRG.24891"; transcript_id "MSTRG.24891.142"; exon_number "4";
chr10	StringTie	exon	100809110	100809236	1000	+	.	gene_id "MSTRG.24891"; transcript_id "MSTRG.24891.142"; exon_number "5";
chr10	StringTie	exon	100824648	100824749	1000	+	.	gene_id "MSTRG.24891"; transcript_id "MSTRG.24891.142"; exon_number "6";
chr10	StringTie	exon	100827009	100827095	1000	+	.	gene_id "MSTRG.24891"; transcript_id "MSTRG.24891.142"; exon_number "7";
chr10	StringTie	exon	100827562	100829944	1000	+	.	gene_id "MSTRG.24891"; transcript_id "MSTRG.24891.142"; exon_number "8";
chr10	StringTie	transcript	100778365	100827895	1000	+	.	gene_id "MSTRG.24891"; transcript_id "MSTRG.24891.143";
chr10	StringTie	exon	100778365	100778380	1000	+	.	gene_id "MSTRG.24891"; transcript_id "MSTRG.24891.143"; exon_number "1";
chr10	StringTie	exon	100779498	100779583	1000	+	.	gene_id "MSTRG.24891"; transcript_id "MSTRG.24891.143"; exon_number "2";
chr10	StringTie	exon	100781246	100781365	1000	+	.	gene_id "MSTRG.24891"; transcript_id "MSTRG.24891.143"; exon_number "3";
chr10	StringTie	exon	100806430	100806605	1000	+	.	gene_id "MSTRG.24891"; transcript_id "MSTRG.24891.143"; exon_number "4";
chr10	StringTie	exon	100809110	100809236	1000	+	.	gene_id "MSTRG.24891"; transcript_id "MSTRG.24891.143"; exon_number "5";
chr10	StringTie	exon	100824648	100824749	1000	+	.	gene_id "MSTRG.24891"; transcript_id "MSTRG.24891.143"; exon_number "6";
chr10	StringTie	exon	100824902	100824984	1000	+	.	gene_id "MSTRG.24891"; transcript_id "MSTRG.24891.143"; exon_number "7";
chr10	StringTie	exon	100827009	100827095	1000	+	.	gene_id "MSTRG.24891"; transcript_id "MSTRG.24891.143"; exon_number "8";
chr10	StringTie	exon	100827543	100827895	1000	+	.	gene_id "MSTRG.24891"; transcript_id "MSTRG.24891.143"; exon_number "9";
chr10	StringTie	transcript	100778365	100829419	1000	+	.	gene_id "MSTRG.24891"; transcript_id "MSTRG.24891.144";
chr10	StringTie	exon	100778365	100778380	1000	+	.	gene_id "MSTRG.24891"; transcript_id "MSTRG.24891.144"; exon_number "1";
chr10	StringTie	exon	100779498	100779583	1000	+	.	gene_id "MSTRG.24891"; transcript_id "MSTRG.24891.144"; exon_number "2";
chr10	StringTie	exon	100781246	100781365	1000	+	.	gene_id "MSTRG.24891"; transcript_id "MSTRG.24891.144"; exon_number "3";
chr10	StringTie	exon	100786943	100787011	1000	+	.	gene_id "MSTRG.24891"; transcript_id "MSTRG.24891.144"; exon_number "4";
chr10	StringTie	exon	100806430	100806605	1000	+	.	gene_id "MSTRG.24891"; transcript_id "MSTRG.24891.144"; exon_number "5";
chr10	StringTie	exon	100809110	100809236	1000	+	.	gene_id "MSTRG.24891"; transcript_id "MSTRG.24891.144"; exon_number "6";
chr10	StringTie	exon	100824648	100824749	1000	+	.	gene_id "MSTRG.24891"; transcript_id "MSTRG.24891.144"; exon_number "7";
chr10	StringTie	exon	100827009	100827095	1000	+	.	gene_id "MSTRG.24891"; transcript_id "MSTRG.24891.144"; exon_number "8";
chr10	StringTie	exon	100827543	100829419	1000	+	.	gene_id "MSTRG.24891"; transcript_id "MSTRG.24891.144"; exon_number "9";
chr10	StringTie	transcript	100778601	100829944	1000	+	.	gene_id "MSTRG.24891"; transcript_id "MSTRG.24891.145";
chr10	StringTie	exon	100778601	100779583	1000	+	.	gene_id "MSTRG.24891"; transcript_id "MSTRG.24891.145"; exon_number "1";
chr10	StringTie	exon	100781246	100781365	1000	+	.	gene_id "MSTRG.24891"; transcript_id "MSTRG.24891.145"; exon_number "2";
chr10	StringTie	exon	100786943	100787011	1000	+	.	gene_id "MSTRG.24891"; transcript_id "MSTRG.24891.145"; exon_number "3";
chr10	StringTie	exon	100806430	100806605	1000	+	.	gene_id "MSTRG.24891"; transcript_id "MSTRG.24891.145"; exon_number "4";
chr10	StringTie	exon	100807004	100807114	1000	+	.	gene_id "MSTRG.24891"; transcript_id "MSTRG.24891.145"; exon_number "5";
chr10	StringTie	exon	100809110	100809236	1000	+	.	gene_id "MSTRG.24891"; transcript_id "MSTRG.24891.145"; exon_number "6";
chr10	StringTie	exon	100824648	100824749	1000	+	.	gene_id "MSTRG.24891"; transcript_id "MSTRG.24891.145"; exon_number "7";
chr10	StringTie	exon	100827009	100827095	1000	+	.	gene_id "MSTRG.24891"; transcript_id "MSTRG.24891.145"; exon_number "8";
chr10	StringTie	exon	100827543	100829944	1000	+	.	gene_id "MSTRG.24891"; transcript_id "MSTRG.24891.145"; exon_number "9";
chr10	StringTie	transcript	100778701	100831433	1000	+	.	gene_id "MSTRG.24891"; transcript_id "MSTRG.24891.146";
chr10	StringTie	exon	100778701	100778796	1000	+	.	gene_id "MSTRG.24891"; transcript_id "MSTRG.24891.146"; exon_number "1";
chr10	StringTie	exon	100779498	100779583	1000	+	.	gene_id "MSTRG.24891"; transcript_id "MSTRG.24891.146"; exon_number "2";
chr10	StringTie	exon	100781246	100781365	1000	+	.	gene_id "MSTRG.24891"; transcript_id "MSTRG.24891.146"; exon_number "3";
chr10	StringTie	exon	100806430	100806605	1000	+	.	gene_id "MSTRG.24891"; transcript_id "MSTRG.24891.146"; exon_number "4";
chr10	StringTie	exon	100809110	100809236	1000	+	.	gene_id "MSTRG.24891"; transcript_id "MSTRG.24891.146"; exon_number "5";
chr10	StringTie	exon	100824648	100824749	1000	+	.	gene_id "MSTRG.24891"; transcript_id "MSTRG.24891.146"; exon_number "6";
chr10	StringTie	exon	100827009	100827095	1000	+	.	gene_id "MSTRG.24891"; transcript_id "MSTRG.24891.146"; exon_number "7";
chr10	StringTie	exon	100827543	100831433	1000	+	.	gene_id "MSTRG.24891"; transcript_id "MSTRG.24891.146"; exon_number "8";
chr10	StringTie	transcript	100778742	100829958	1000	+	.	gene_id "MSTRG.24891"; transcript_id "MSTRG.24891.147";
chr10	StringTie	exon	100778742	100778796	1000	+	.	gene_id "MSTRG.24891"; transcript_id "MSTRG.24891.147"; exon_number "1";
chr10	StringTie	exon	100779498	100779583	1000	+	.	gene_id "MSTRG.24891"; transcript_id "MSTRG.24891.147"; exon_number "2";
chr10	StringTie	exon	100781246	100781365	1000	+	.	gene_id "MSTRG.24891"; transcript_id "MSTRG.24891.147"; exon_number "3";
chr10	StringTie	exon	100806430	100806605	1000	+	.	gene_id "MSTRG.24891"; transcript_id "MSTRG.24891.147"; exon_number "4";
chr10	StringTie	exon	100809110	100809236	1000	+	.	gene_id "MSTRG.24891"; transcript_id "MSTRG.24891.147"; exon_number "5";
chr10	StringTie	exon	100824648	100824749	1000	+	.	gene_id "MSTRG.24891"; transcript_id "MSTRG.24891.147"; exon_number "6";
chr10	StringTie	exon	100827009	100827095	1000	+	.	gene_id "MSTRG.24891"; transcript_id "MSTRG.24891.147"; exon_number "7";
chr10	StringTie	exon	100827562	100829958	1000	+	.	gene_id "MSTRG.24891"; transcript_id "MSTRG.24891.147"; exon_number "8";
chr10	StringTie	transcript	100778742	100829958	1000	+	.	gene_id "MSTRG.24891"; transcript_id "MSTRG.24891.148";
chr10	StringTie	exon	100778742	100778796	1000	+	.	gene_id "MSTRG.24891"; transcript_id "MSTRG.24891.148"; exon_number "1";
chr10	StringTie	exon	100779498	100779583	1000	+	.	gene_id "MSTRG.24891"; transcript_id "MSTRG.24891.148"; exon_number "2";
chr10	StringTie	exon	100781246	100781365	1000	+	.	gene_id "MSTRG.24891"; transcript_id "MSTRG.24891.148"; exon_number "3";
chr10	StringTie	exon	100806430	100806605	1000	+	.	gene_id "MSTRG.24891"; transcript_id "MSTRG.24891.148"; exon_number "4";
chr10	StringTie	exon	100809110	100809236	1000	+	.	gene_id "MSTRG.24891"; transcript_id "MSTRG.24891.148"; exon_number "5";
chr10	StringTie	exon	100824648	100824749	1000	+	.	gene_id "MSTRG.24891"; transcript_id "MSTRG.24891.148"; exon_number "6";
chr10	StringTie	exon	100824902	100824984	1000	+	.	gene_id "MSTRG.24891"; transcript_id "MSTRG.24891.148"; exon_number "7";
chr10	StringTie	exon	100827009	100827095	1000	+	.	gene_id "MSTRG.24891"; transcript_id "MSTRG.24891.148"; exon_number "8";
chr10	StringTie	exon	100827543	100828212	1000	+	.	gene_id "MSTRG.24891"; transcript_id "MSTRG.24891.148"; exon_number "9";
chr10	StringTie	exon	100828540	100829958	1000	+	.	gene_id "MSTRG.24891"; transcript_id "MSTRG.24891.148"; exon_number "10";
chr10	StringTie	transcript	100778772	100829948	1000	+	.	gene_id "MSTRG.24891"; transcript_id "MSTRG.24891.149";
chr10	StringTie	exon	100778772	100778796	1000	+	.	gene_id "MSTRG.24891"; transcript_id "MSTRG.24891.149"; exon_number "1";
chr10	StringTie	exon	100779498	100779583	1000	+	.	gene_id "MSTRG.24891"; transcript_id "MSTRG.24891.149"; exon_number "2";
chr10	StringTie	exon	100781246	100781365	1000	+	.	gene_id "MSTRG.24891"; transcript_id "MSTRG.24891.149"; exon_number "3";
chr10	StringTie	exon	100786943	100787011	1000	+	.	gene_id "MSTRG.24891"; transcript_id "MSTRG.24891.149"; exon_number "4";
chr10	StringTie	exon	100806430	100806605	1000	+	.	gene_id "MSTRG.24891"; transcript_id "MSTRG.24891.149"; exon_number "5";
chr10	StringTie	exon	100809110	100809236	1000	+	.	gene_id "MSTRG.24891"; transcript_id "MSTRG.24891.149"; exon_number "6";
chr10	StringTie	exon	100824648	100824749	1000	+	.	gene_id "MSTRG.24891"; transcript_id "MSTRG.24891.149"; exon_number "7";
chr10	StringTie	exon	100827009	100827095	1000	+	.	gene_id "MSTRG.24891"; transcript_id "MSTRG.24891.149"; exon_number "8";
chr10	StringTie	exon	100827543	100829948	1000	+	.	gene_id "MSTRG.24891"; transcript_id "MSTRG.24891.149"; exon_number "9";
chr10	StringTie	transcript	100728808	100830140	1000	+	.	gene_id "MSTRG.24891"; transcript_id "MSTRG.24891.15";
chr10	StringTie	exon	100728808	100735733	1000	+	.	gene_id "MSTRG.24891"; transcript_id "MSTRG.24891.15"; exon_number "1";
chr10	StringTie	exon	100746193	100746303	1000	+	.	gene_id "MSTRG.24891"; transcript_id "MSTRG.24891.15"; exon_number "2";
chr10	StringTie	exon	100749746	100749914	1000	+	.	gene_id "MSTRG.24891"; transcript_id "MSTRG.24891.15"; exon_number "3";
chr10	StringTie	exon	100750694	100750891	1000	+	.	gene_id "MSTRG.24891"; transcript_id "MSTRG.24891.15"; exon_number "4";
chr10	StringTie	exon	100778044	100778142	1000	+	.	gene_id "MSTRG.24891"; transcript_id "MSTRG.24891.15"; exon_number "5";
chr10	StringTie	exon	100779498	100779583	1000	+	.	gene_id "MSTRG.24891"; transcript_id "MSTRG.24891.15"; exon_number "6";
chr10	StringTie	exon	100781246	100781365	1000	+	.	gene_id "MSTRG.24891"; transcript_id "MSTRG.24891.15"; exon_number "7";
chr10	StringTie	exon	100806430	100806605	1000	+	.	gene_id "MSTRG.24891"; transcript_id "MSTRG.24891.15"; exon_number "8";
chr10	StringTie	exon	100809110	100809236	1000	+	.	gene_id "MSTRG.24891"; transcript_id "MSTRG.24891.15"; exon_number "9";
chr10	StringTie	exon	100824648	100824749	1000	+	.	gene_id "MSTRG.24891"; transcript_id "MSTRG.24891.15"; exon_number "10";
chr10	StringTie	exon	100827009	100827095	1000	+	.	gene_id "MSTRG.24891"; transcript_id "MSTRG.24891.15"; exon_number "11";
chr10	StringTie	exon	100827543	100830140	1000	+	.	gene_id "MSTRG.24891"; transcript_id "MSTRG.24891.15"; exon_number "12";
chr10	StringTie	transcript	100778774	100829956	1000	+	.	gene_id "MSTRG.24891"; transcript_id "MSTRG.24891.150";
chr10	StringTie	exon	100778774	100778796	1000	+	.	gene_id "MSTRG.24891"; transcript_id "MSTRG.24891.150"; exon_number "1";
chr10	StringTie	exon	100779498	100779583	1000	+	.	gene_id "MSTRG.24891"; transcript_id "MSTRG.24891.150"; exon_number "2";
chr10	StringTie	exon	100781246	100781365	1000	+	.	gene_id "MSTRG.24891"; transcript_id "MSTRG.24891.150"; exon_number "3";
chr10	StringTie	exon	100786943	100787011	1000	+	.	gene_id "MSTRG.24891"; transcript_id "MSTRG.24891.150"; exon_number "4";
chr10	StringTie	exon	100790347	100790443	1000	+	.	gene_id "MSTRG.24891"; transcript_id "MSTRG.24891.150"; exon_number "5";
chr10	StringTie	exon	100790530	100790663	1000	+	.	gene_id "MSTRG.24891"; transcript_id "MSTRG.24891.150"; exon_number "6";
chr10	StringTie	exon	100806430	100806605	1000	+	.	gene_id "MSTRG.24891"; transcript_id "MSTRG.24891.150"; exon_number "7";
chr10	StringTie	exon	100809110	100809236	1000	+	.	gene_id "MSTRG.24891"; transcript_id "MSTRG.24891.150"; exon_number "8";
chr10	StringTie	exon	100824648	100824749	1000	+	.	gene_id "MSTRG.24891"; transcript_id "MSTRG.24891.150"; exon_number "9";
chr10	StringTie	exon	100827009	100827095	1000	+	.	gene_id "MSTRG.24891"; transcript_id "MSTRG.24891.150"; exon_number "10";
chr10	StringTie	exon	100827562	100829956	1000	+	.	gene_id "MSTRG.24891"; transcript_id "MSTRG.24891.150"; exon_number "11";
chr10	StringTie	transcript	100779102	100829946	1000	+	.	gene_id "MSTRG.24891"; transcript_id "MSTRG.24891.151";
chr10	StringTie	exon	100779102	100779583	1000	+	.	gene_id "MSTRG.24891"; transcript_id "MSTRG.24891.151"; exon_number "1";
chr10	StringTie	exon	100781246	100781365	1000	+	.	gene_id "MSTRG.24891"; transcript_id "MSTRG.24891.151"; exon_number "2";
chr10	StringTie	exon	100792527	100792655	1000	+	.	gene_id "MSTRG.24891"; transcript_id "MSTRG.24891.151"; exon_number "3";
chr10	StringTie	exon	100796989	100797057	1000	+	.	gene_id "MSTRG.24891"; transcript_id "MSTRG.24891.151"; exon_number "4";
chr10	StringTie	exon	100806430	100806605	1000	+	.	gene_id "MSTRG.24891"; transcript_id "MSTRG.24891.151"; exon_number "5";
chr10	StringTie	exon	100809110	100809236	1000	+	.	gene_id "MSTRG.24891"; transcript_id "MSTRG.24891.151"; exon_number "6";
chr10	StringTie	exon	100824648	100824749	1000	+	.	gene_id "MSTRG.24891"; transcript_id "MSTRG.24891.151"; exon_number "7";
chr10	StringTie	exon	100827009	100827095	1000	+	.	gene_id "MSTRG.24891"; transcript_id "MSTRG.24891.151"; exon_number "8";
chr10	StringTie	exon	100827562	100829946	1000	+	.	gene_id "MSTRG.24891"; transcript_id "MSTRG.24891.151"; exon_number "9";
chr10	StringTie	transcript	100779428	100829432	1000	+	.	gene_id "MSTRG.24891"; transcript_id "MSTRG.24891.152";
chr10	StringTie	exon	100779428	100779583	1000	+	.	gene_id "MSTRG.24891"; transcript_id "MSTRG.24891.152"; exon_number "1";
chr10	StringTie	exon	100781277	100781365	1000	+	.	gene_id "MSTRG.24891"; transcript_id "MSTRG.24891.152"; exon_number "2";
chr10	StringTie	exon	100806430	100806605	1000	+	.	gene_id "MSTRG.24891"; transcript_id "MSTRG.24891.152"; exon_number "3";
chr10	StringTie	exon	100809110	100809236	1000	+	.	gene_id "MSTRG.24891"; transcript_id "MSTRG.24891.152"; exon_number "4";
chr10	StringTie	exon	100824648	100824749	1000	+	.	gene_id "MSTRG.24891"; transcript_id "MSTRG.24891.152"; exon_number "5";
chr10	StringTie	exon	100824902	100824984	1000	+	.	gene_id "MSTRG.24891"; transcript_id "MSTRG.24891.152"; exon_number "6";
chr10	StringTie	exon	100827009	100827095	1000	+	.	gene_id "MSTRG.24891"; transcript_id "MSTRG.24891.152"; exon_number "7";
chr10	StringTie	exon	100827562	100829432	1000	+	.	gene_id "MSTRG.24891"; transcript_id "MSTRG.24891.152"; exon_number "8";
chr10	StringTie	transcript	100779446	100829429	1000	+	.	gene_id "MSTRG.24891"; transcript_id "MSTRG.24891.153";
chr10	StringTie	exon	100779446	100779583	1000	+	.	gene_id "MSTRG.24891"; transcript_id "MSTRG.24891.153"; exon_number "1";
chr10	StringTie	exon	100781246	100781365	1000	+	.	gene_id "MSTRG.24891"; transcript_id "MSTRG.24891.153"; exon_number "2";
chr10	StringTie	exon	100785213	100785346	1000	+	.	gene_id "MSTRG.24891"; transcript_id "MSTRG.24891.153"; exon_number "3";
chr10	StringTie	exon	100786943	100787011	1000	+	.	gene_id "MSTRG.24891"; transcript_id "MSTRG.24891.153"; exon_number "4";
chr10	StringTie	exon	100806430	100806605	1000	+	.	gene_id "MSTRG.24891"; transcript_id "MSTRG.24891.153"; exon_number "5";
chr10	StringTie	exon	100809110	100809236	1000	+	.	gene_id "MSTRG.24891"; transcript_id "MSTRG.24891.153"; exon_number "6";
chr10	StringTie	exon	100824648	100824749	1000	+	.	gene_id "MSTRG.24891"; transcript_id "MSTRG.24891.153"; exon_number "7";
chr10	StringTie	exon	100827009	100827095	1000	+	.	gene_id "MSTRG.24891"; transcript_id "MSTRG.24891.153"; exon_number "8";
chr10	StringTie	exon	100827562	100829429	1000	+	.	gene_id "MSTRG.24891"; transcript_id "MSTRG.24891.153"; exon_number "9";
chr10	StringTie	transcript	100779459	100829949	1000	+	.	gene_id "MSTRG.24891"; transcript_id "MSTRG.24891.154";
chr10	StringTie	exon	100779459	100779583	1000	+	.	gene_id "MSTRG.24891"; transcript_id "MSTRG.24891.154"; exon_number "1";
chr10	StringTie	exon	100781246	100781365	1000	+	.	gene_id "MSTRG.24891"; transcript_id "MSTRG.24891.154"; exon_number "2";
chr10	StringTie	exon	100794155	100794383	1000	+	.	gene_id "MSTRG.24891"; transcript_id "MSTRG.24891.154"; exon_number "3";
chr10	StringTie	exon	100806430	100806605	1000	+	.	gene_id "MSTRG.24891"; transcript_id "MSTRG.24891.154"; exon_number "4";
chr10	StringTie	exon	100809110	100809236	1000	+	.	gene_id "MSTRG.24891"; transcript_id "MSTRG.24891.154"; exon_number "5";
chr10	StringTie	exon	100824648	100824749	1000	+	.	gene_id "MSTRG.24891"; transcript_id "MSTRG.24891.154"; exon_number "6";
chr10	StringTie	exon	100827009	100827095	1000	+	.	gene_id "MSTRG.24891"; transcript_id "MSTRG.24891.154"; exon_number "7";
chr10	StringTie	exon	100827562	100829949	1000	+	.	gene_id "MSTRG.24891"; transcript_id "MSTRG.24891.154"; exon_number "8";
chr10	StringTie	transcript	100779473	100829939	1000	+	.	gene_id "MSTRG.24891"; transcript_id "MSTRG.24891.155";
chr10	StringTie	exon	100779473	100779583	1000	+	.	gene_id "MSTRG.24891"; transcript_id "MSTRG.24891.155"; exon_number "1";
chr10	StringTie	exon	100781246	100781365	1000	+	.	gene_id "MSTRG.24891"; transcript_id "MSTRG.24891.155"; exon_number "2";
chr10	StringTie	exon	100786943	100787011	1000	+	.	gene_id "MSTRG.24891"; transcript_id "MSTRG.24891.155"; exon_number "3";
chr10	StringTie	exon	100794155	100794383	1000	+	.	gene_id "MSTRG.24891"; transcript_id "MSTRG.24891.155"; exon_number "4";
chr10	StringTie	exon	100796989	100797057	1000	+	.	gene_id "MSTRG.24891"; transcript_id "MSTRG.24891.155"; exon_number "5";
chr10	StringTie	exon	100806430	100806605	1000	+	.	gene_id "MSTRG.24891"; transcript_id "MSTRG.24891.155"; exon_number "6";
chr10	StringTie	exon	100809110	100809236	1000	+	.	gene_id "MSTRG.24891"; transcript_id "MSTRG.24891.155"; exon_number "7";
chr10	StringTie	exon	100824648	100824749	1000	+	.	gene_id "MSTRG.24891"; transcript_id "MSTRG.24891.155"; exon_number "8";
chr10	StringTie	exon	100827009	100827095	1000	+	.	gene_id "MSTRG.24891"; transcript_id "MSTRG.24891.155"; exon_number "9";
chr10	StringTie	exon	100827562	100829939	1000	+	.	gene_id "MSTRG.24891"; transcript_id "MSTRG.24891.155"; exon_number "10";
chr10	StringTie	transcript	100779495	100829950	1000	+	.	gene_id "MSTRG.24891"; transcript_id "MSTRG.24891.156";
chr10	StringTie	exon	100779495	100779583	1000	+	.	gene_id "MSTRG.24891"; transcript_id "MSTRG.24891.156"; exon_number "1";
chr10	StringTie	exon	100781246	100781365	1000	+	.	gene_id "MSTRG.24891"; transcript_id "MSTRG.24891.156"; exon_number "2";
chr10	StringTie	exon	100786943	100787011	1000	+	.	gene_id "MSTRG.24891"; transcript_id "MSTRG.24891.156"; exon_number "3";
chr10	StringTie	exon	100806430	100806605	1000	+	.	gene_id "MSTRG.24891"; transcript_id "MSTRG.24891.156"; exon_number "4";
chr10	StringTie	exon	100809110	100809236	1000	+	.	gene_id "MSTRG.24891"; transcript_id "MSTRG.24891.156"; exon_number "5";
chr10	StringTie	exon	100824648	100824753	1000	+	.	gene_id "MSTRG.24891"; transcript_id "MSTRG.24891.156"; exon_number "6";
chr10	StringTie	exon	100827013	100827095	1000	+	.	gene_id "MSTRG.24891"; transcript_id "MSTRG.24891.156"; exon_number "7";
chr10	StringTie	exon	100827562	100829950	1000	+	.	gene_id "MSTRG.24891"; transcript_id "MSTRG.24891.156"; exon_number "8";
chr10	StringTie	transcript	100779495	100829946	1000	+	.	gene_id "MSTRG.24891"; transcript_id "MSTRG.24891.157";
chr10	StringTie	exon	100779495	100779583	1000	+	.	gene_id "MSTRG.24891"; transcript_id "MSTRG.24891.157"; exon_number "1";
chr10	StringTie	exon	100781246	100781365	1000	+	.	gene_id "MSTRG.24891"; transcript_id "MSTRG.24891.157"; exon_number "2";
chr10	StringTie	exon	100786943	100787011	1000	+	.	gene_id "MSTRG.24891"; transcript_id "MSTRG.24891.157"; exon_number "3";
chr10	StringTie	exon	100806430	100806605	1000	+	.	gene_id "MSTRG.24891"; transcript_id "MSTRG.24891.157"; exon_number "4";
chr10	StringTie	exon	100809110	100809236	1000	+	.	gene_id "MSTRG.24891"; transcript_id "MSTRG.24891.157"; exon_number "5";
chr10	StringTie	exon	100824648	100824749	1000	+	.	gene_id "MSTRG.24891"; transcript_id "MSTRG.24891.157"; exon_number "6";
chr10	StringTie	exon	100824902	100824984	1000	+	.	gene_id "MSTRG.24891"; transcript_id "MSTRG.24891.157"; exon_number "7";
chr10	StringTie	exon	100827009	100827095	1000	+	.	gene_id "MSTRG.24891"; transcript_id "MSTRG.24891.157"; exon_number "8";
chr10	StringTie	exon	100827562	100828660	1000	+	.	gene_id "MSTRG.24891"; transcript_id "MSTRG.24891.157"; exon_number "9";
chr10	StringTie	exon	100828747	100829946	1000	+	.	gene_id "MSTRG.24891"; transcript_id "MSTRG.24891.157"; exon_number "10";
chr10	StringTie	transcript	100791670	100829942	1000	+	.	gene_id "MSTRG.24891"; transcript_id "MSTRG.24891.158";
chr10	StringTie	exon	100791670	100791726	1000	+	.	gene_id "MSTRG.24891"; transcript_id "MSTRG.24891.158"; exon_number "1";
chr10	StringTie	exon	100806430	100806605	1000	+	.	gene_id "MSTRG.24891"; transcript_id "MSTRG.24891.158"; exon_number "2";
chr10	StringTie	exon	100809110	100809236	1000	+	.	gene_id "MSTRG.24891"; transcript_id "MSTRG.24891.158"; exon_number "3";
chr10	StringTie	exon	100824648	100824749	1000	+	.	gene_id "MSTRG.24891"; transcript_id "MSTRG.24891.158"; exon_number "4";
chr10	StringTie	exon	100824902	100824984	1000	+	.	gene_id "MSTRG.24891"; transcript_id "MSTRG.24891.158"; exon_number "5";
chr10	StringTie	exon	100827009	100827095	1000	+	.	gene_id "MSTRG.24891"; transcript_id "MSTRG.24891.158"; exon_number "6";
chr10	StringTie	exon	100827562	100829341	1000	+	.	gene_id "MSTRG.24891"; transcript_id "MSTRG.24891.158"; exon_number "7";
chr10	StringTie	exon	100829443	100829942	1000	+	.	gene_id "MSTRG.24891"; transcript_id "MSTRG.24891.158"; exon_number "8";
chr10	StringTie	transcript	100793368	100829947	1000	+	.	gene_id "MSTRG.24891"; transcript_id "MSTRG.24891.159";
chr10	StringTie	exon	100793368	100797057	1000	+	.	gene_id "MSTRG.24891"; transcript_id "MSTRG.24891.159"; exon_number "1";
chr10	StringTie	exon	100806430	100806605	1000	+	.	gene_id "MSTRG.24891"; transcript_id "MSTRG.24891.159"; exon_number "2";
chr10	StringTie	exon	100809110	100809236	1000	+	.	gene_id "MSTRG.24891"; transcript_id "MSTRG.24891.159"; exon_number "3";
chr10	StringTie	exon	100824648	100824749	1000	+	.	gene_id "MSTRG.24891"; transcript_id "MSTRG.24891.159"; exon_number "4";
chr10	StringTie	exon	100824902	100824984	1000	+	.	gene_id "MSTRG.24891"; transcript_id "MSTRG.24891.159"; exon_number "5";
chr10	StringTie	exon	100827009	100827095	1000	+	.	gene_id "MSTRG.24891"; transcript_id "MSTRG.24891.159"; exon_number "6";
chr10	StringTie	exon	100827562	100829947	1000	+	.	gene_id "MSTRG.24891"; transcript_id "MSTRG.24891.159"; exon_number "7";
chr10	StringTie	transcript	100728882	100830463	1000	+	.	gene_id "MSTRG.24891"; transcript_id "MSTRG.24891.16";
chr10	StringTie	exon	100728882	100730642	1000	+	.	gene_id "MSTRG.24891"; transcript_id "MSTRG.24891.16"; exon_number "1";
chr10	StringTie	exon	100730889	100731068	1000	+	.	gene_id "MSTRG.24891"; transcript_id "MSTRG.24891.16"; exon_number "2";
chr10	StringTie	exon	100731422	100744783	1000	+	.	gene_id "MSTRG.24891"; transcript_id "MSTRG.24891.16"; exon_number "3";
chr10	StringTie	exon	100746193	100749914	1000	+	.	gene_id "MSTRG.24891"; transcript_id "MSTRG.24891.16"; exon_number "4";
chr10	StringTie	exon	100750694	100750891	1000	+	.	gene_id "MSTRG.24891"; transcript_id "MSTRG.24891.16"; exon_number "5";
chr10	StringTie	exon	100754382	100754506	1000	+	.	gene_id "MSTRG.24891"; transcript_id "MSTRG.24891.16"; exon_number "6";
chr10	StringTie	exon	100779498	100779583	1000	+	.	gene_id "MSTRG.24891"; transcript_id "MSTRG.24891.16"; exon_number "7";
chr10	StringTie	exon	100781246	100781365	1000	+	.	gene_id "MSTRG.24891"; transcript_id "MSTRG.24891.16"; exon_number "8";
chr10	StringTie	exon	100786943	100787011	1000	+	.	gene_id "MSTRG.24891"; transcript_id "MSTRG.24891.16"; exon_number "9";
chr10	StringTie	exon	100806430	100806605	1000	+	.	gene_id "MSTRG.24891"; transcript_id "MSTRG.24891.16"; exon_number "10";
chr10	StringTie	exon	100809110	100809236	1000	+	.	gene_id "MSTRG.24891"; transcript_id "MSTRG.24891.16"; exon_number "11";
chr10	StringTie	exon	100824648	100824749	1000	+	.	gene_id "MSTRG.24891"; transcript_id "MSTRG.24891.16"; exon_number "12";
chr10	StringTie	exon	100824902	100824984	1000	+	.	gene_id "MSTRG.24891"; transcript_id "MSTRG.24891.16"; exon_number "13";
chr10	StringTie	exon	100827009	100827095	1000	+	.	gene_id "MSTRG.24891"; transcript_id "MSTRG.24891.16"; exon_number "14";
chr10	StringTie	exon	100827543	100830463	1000	+	.	gene_id "MSTRG.24891"; transcript_id "MSTRG.24891.16"; exon_number "15";
chr10	StringTie	transcript	100794321	100830177	1000	+	.	gene_id "MSTRG.24891"; transcript_id "MSTRG.24891.160";
chr10	StringTie	exon	100794321	100794383	1000	+	.	gene_id "MSTRG.24891"; transcript_id "MSTRG.24891.160"; exon_number "1";
chr10	StringTie	exon	100806430	100806605	1000	+	.	gene_id "MSTRG.24891"; transcript_id "MSTRG.24891.160"; exon_number "2";
chr10	StringTie	exon	100809110	100809236	1000	+	.	gene_id "MSTRG.24891"; transcript_id "MSTRG.24891.160"; exon_number "3";
chr10	StringTie	exon	100824648	100824749	1000	+	.	gene_id "MSTRG.24891"; transcript_id "MSTRG.24891.160"; exon_number "4";
chr10	StringTie	exon	100827009	100827095	1000	+	.	gene_id "MSTRG.24891"; transcript_id "MSTRG.24891.160"; exon_number "5";
chr10	StringTie	exon	100827562	100828212	1000	+	.	gene_id "MSTRG.24891"; transcript_id "MSTRG.24891.160"; exon_number "6";
chr10	StringTie	exon	100828540	100828660	1000	+	.	gene_id "MSTRG.24891"; transcript_id "MSTRG.24891.160"; exon_number "7";
chr10	StringTie	exon	100828747	100830177	1000	+	.	gene_id "MSTRG.24891"; transcript_id "MSTRG.24891.160"; exon_number "8";
chr10	StringTie	transcript	100802263	100829944	1000	+	.	gene_id "MSTRG.24891"; transcript_id "MSTRG.24891.161";
chr10	StringTie	exon	100802263	100803215	1000	+	.	gene_id "MSTRG.24891"; transcript_id "MSTRG.24891.161"; exon_number "1";
chr10	StringTie	exon	100806430	100806605	1000	+	.	gene_id "MSTRG.24891"; transcript_id "MSTRG.24891.161"; exon_number "2";
chr10	StringTie	exon	100809110	100809236	1000	+	.	gene_id "MSTRG.24891"; transcript_id "MSTRG.24891.161"; exon_number "3";
chr10	StringTie	exon	100824648	100824749	1000	+	.	gene_id "MSTRG.24891"; transcript_id "MSTRG.24891.161"; exon_number "4";
chr10	StringTie	exon	100827009	100827095	1000	+	.	gene_id "MSTRG.24891"; transcript_id "MSTRG.24891.161"; exon_number "5";
chr10	StringTie	exon	100827562	100829944	1000	+	.	gene_id "MSTRG.24891"; transcript_id "MSTRG.24891.161"; exon_number "6";
chr10	StringTie	transcript	100729024	100830153	1000	+	.	gene_id "MSTRG.24891"; transcript_id "MSTRG.24891.17";
chr10	StringTie	exon	100729024	100735733	1000	+	.	gene_id "MSTRG.24891"; transcript_id "MSTRG.24891.17"; exon_number "1";
chr10	StringTie	exon	100746193	100746303	1000	+	.	gene_id "MSTRG.24891"; transcript_id "MSTRG.24891.17"; exon_number "2";
chr10	StringTie	exon	100749746	100749914	1000	+	.	gene_id "MSTRG.24891"; transcript_id "MSTRG.24891.17"; exon_number "3";
chr10	StringTie	exon	100750694	100750891	1000	+	.	gene_id "MSTRG.24891"; transcript_id "MSTRG.24891.17"; exon_number "4";
chr10	StringTie	exon	100779498	100779583	1000	+	.	gene_id "MSTRG.24891"; transcript_id "MSTRG.24891.17"; exon_number "5";
chr10	StringTie	exon	100781246	100781365	1000	+	.	gene_id "MSTRG.24891"; transcript_id "MSTRG.24891.17"; exon_number "6";
chr10	StringTie	exon	100806430	100806605	1000	+	.	gene_id "MSTRG.24891"; transcript_id "MSTRG.24891.17"; exon_number "7";
chr10	StringTie	exon	100809110	100809236	1000	+	.	gene_id "MSTRG.24891"; transcript_id "MSTRG.24891.17"; exon_number "8";
chr10	StringTie	exon	100824648	100824749	1000	+	.	gene_id "MSTRG.24891"; transcript_id "MSTRG.24891.17"; exon_number "9";
chr10	StringTie	exon	100827009	100827095	1000	+	.	gene_id "MSTRG.24891"; transcript_id "MSTRG.24891.17"; exon_number "10";
chr10	StringTie	exon	100827562	100830153	1000	+	.	gene_id "MSTRG.24891"; transcript_id "MSTRG.24891.17"; exon_number "11";
chr10	StringTie	transcript	100729024	100829941	1000	+	.	gene_id "MSTRG.24891"; transcript_id "MSTRG.24891.18";
chr10	StringTie	exon	100729024	100735733	1000	+	.	gene_id "MSTRG.24891"; transcript_id "MSTRG.24891.18"; exon_number "1";
chr10	StringTie	exon	100746193	100746303	1000	+	.	gene_id "MSTRG.24891"; transcript_id "MSTRG.24891.18"; exon_number "2";
chr10	StringTie	exon	100747015	100748236	1000	+	.	gene_id "MSTRG.24891"; transcript_id "MSTRG.24891.18"; exon_number "3";
chr10	StringTie	exon	100749746	100749914	1000	+	.	gene_id "MSTRG.24891"; transcript_id "MSTRG.24891.18"; exon_number "4";
chr10	StringTie	exon	100750694	100750891	1000	+	.	gene_id "MSTRG.24891"; transcript_id "MSTRG.24891.18"; exon_number "5";
chr10	StringTie	exon	100779498	100779583	1000	+	.	gene_id "MSTRG.24891"; transcript_id "MSTRG.24891.18"; exon_number "6";
chr10	StringTie	exon	100781246	100781365	1000	+	.	gene_id "MSTRG.24891"; transcript_id "MSTRG.24891.18"; exon_number "7";
chr10	StringTie	exon	100786943	100787011	1000	+	.	gene_id "MSTRG.24891"; transcript_id "MSTRG.24891.18"; exon_number "8";
chr10	StringTie	exon	100806430	100806605	1000	+	.	gene_id "MSTRG.24891"; transcript_id "MSTRG.24891.18"; exon_number "9";
chr10	StringTie	exon	100809110	100809236	1000	+	.	gene_id "MSTRG.24891"; transcript_id "MSTRG.24891.18"; exon_number "10";
chr10	StringTie	exon	100824648	100824749	1000	+	.	gene_id "MSTRG.24891"; transcript_id "MSTRG.24891.18"; exon_number "11";
chr10	StringTie	exon	100827009	100827095	1000	+	.	gene_id "MSTRG.24891"; transcript_id "MSTRG.24891.18"; exon_number "12";
chr10	StringTie	exon	100827562	100829941	1000	+	.	gene_id "MSTRG.24891"; transcript_id "MSTRG.24891.18"; exon_number "13";
chr10	StringTie	transcript	100729029	100830098	1000	+	.	gene_id "MSTRG.24891"; transcript_id "MSTRG.24891.19";
chr10	StringTie	exon	100729029	100729304	1000	+	.	gene_id "MSTRG.24891"; transcript_id "MSTRG.24891.19"; exon_number "1";
chr10	StringTie	exon	100730889	100731068	1000	+	.	gene_id "MSTRG.24891"; transcript_id "MSTRG.24891.19"; exon_number "2";
chr10	StringTie	exon	100731422	100735733	1000	+	.	gene_id "MSTRG.24891"; transcript_id "MSTRG.24891.19"; exon_number "3";
chr10	StringTie	exon	100746193	100746303	1000	+	.	gene_id "MSTRG.24891"; transcript_id "MSTRG.24891.19"; exon_number "4";
chr10	StringTie	exon	100747015	100749914	1000	+	.	gene_id "MSTRG.24891"; transcript_id "MSTRG.24891.19"; exon_number "5";
chr10	StringTie	exon	100750694	100750891	1000	+	.	gene_id "MSTRG.24891"; transcript_id "MSTRG.24891.19"; exon_number "6";
chr10	StringTie	exon	100779498	100779583	1000	+	.	gene_id "MSTRG.24891"; transcript_id "MSTRG.24891.19"; exon_number "7";
chr10	StringTie	exon	100781246	100781365	1000	+	.	gene_id "MSTRG.24891"; transcript_id "MSTRG.24891.19"; exon_number "8";
chr10	StringTie	exon	100806430	100806605	1000	+	.	gene_id "MSTRG.24891"; transcript_id "MSTRG.24891.19"; exon_number "9";
chr10	StringTie	exon	100809110	100809236	1000	+	.	gene_id "MSTRG.24891"; transcript_id "MSTRG.24891.19"; exon_number "10";
chr10	StringTie	exon	100824648	100824749	1000	+	.	gene_id "MSTRG.24891"; transcript_id "MSTRG.24891.19"; exon_number "11";
chr10	StringTie	exon	100827009	100827095	1000	+	.	gene_id "MSTRG.24891"; transcript_id "MSTRG.24891.19"; exon_number "12";
chr10	StringTie	exon	100827543	100830098	1000	+	.	gene_id "MSTRG.24891"; transcript_id "MSTRG.24891.19"; exon_number "13";
chr10	StringTie	transcript	100727898	100830508	1000	+	.	gene_id "MSTRG.24891"; transcript_id "MSTRG.24891.2";
chr10	StringTie	exon	100727898	100746303	1000	+	.	gene_id "MSTRG.24891"; transcript_id "MSTRG.24891.2"; exon_number "1";
chr10	StringTie	exon	100779498	100779583	1000	+	.	gene_id "MSTRG.24891"; transcript_id "MSTRG.24891.2"; exon_number "2";
chr10	StringTie	exon	100781246	100781365	1000	+	.	gene_id "MSTRG.24891"; transcript_id "MSTRG.24891.2"; exon_number "3";
chr10	StringTie	exon	100806430	100806605	1000	+	.	gene_id "MSTRG.24891"; transcript_id "MSTRG.24891.2"; exon_number "4";
chr10	StringTie	exon	100809110	100809236	1000	+	.	gene_id "MSTRG.24891"; transcript_id "MSTRG.24891.2"; exon_number "5";
chr10	StringTie	exon	100824648	100824749	1000	+	.	gene_id "MSTRG.24891"; transcript_id "MSTRG.24891.2"; exon_number "6";
chr10	StringTie	exon	100827009	100827095	1000	+	.	gene_id "MSTRG.24891"; transcript_id "MSTRG.24891.2"; exon_number "7";
chr10	StringTie	exon	100827562	100830508	1000	+	.	gene_id "MSTRG.24891"; transcript_id "MSTRG.24891.2"; exon_number "8";
chr10	StringTie	transcript	100729061	100820274	1000	+	.	gene_id "MSTRG.24891"; transcript_id "MSTRG.24891.20";
chr10	StringTie	exon	100729061	100735733	1000	+	.	gene_id "MSTRG.24891"; transcript_id "MSTRG.24891.20"; exon_number "1";
chr10	StringTie	exon	100779498	100779583	1000	+	.	gene_id "MSTRG.24891"; transcript_id "MSTRG.24891.20"; exon_number "2";
chr10	StringTie	exon	100781246	100781365	1000	+	.	gene_id "MSTRG.24891"; transcript_id "MSTRG.24891.20"; exon_number "3";
chr10	StringTie	exon	100806430	100806605	1000	+	.	gene_id "MSTRG.24891"; transcript_id "MSTRG.24891.20"; exon_number "4";
chr10	StringTie	exon	100809110	100809236	1000	+	.	gene_id "MSTRG.24891"; transcript_id "MSTRG.24891.20"; exon_number "5";
chr10	StringTie	exon	100819840	100820274	1000	+	.	gene_id "MSTRG.24891"; transcript_id "MSTRG.24891.20"; exon_number "6";
chr10	StringTie	transcript	100729103	100830084	1000	+	.	gene_id "MSTRG.24891"; transcript_id "MSTRG.24891.21";
chr10	StringTie	exon	100729103	100729304	1000	+	.	gene_id "MSTRG.24891"; transcript_id "MSTRG.24891.21"; exon_number "1";
chr10	StringTie	exon	100730565	100730642	1000	+	.	gene_id "MSTRG.24891"; transcript_id "MSTRG.24891.21"; exon_number "2";
chr10	StringTie	exon	100730889	100731460	1000	+	.	gene_id "MSTRG.24891"; transcript_id "MSTRG.24891.21"; exon_number "3";
chr10	StringTie	exon	100731552	100735733	1000	+	.	gene_id "MSTRG.24891"; transcript_id "MSTRG.24891.21"; exon_number "4";
chr10	StringTie	exon	100746193	100746303	1000	+	.	gene_id "MSTRG.24891"; transcript_id "MSTRG.24891.21"; exon_number "5";
chr10	StringTie	exon	100750694	100750891	1000	+	.	gene_id "MSTRG.24891"; transcript_id "MSTRG.24891.21"; exon_number "6";
chr10	StringTie	exon	100778044	100778142	1000	+	.	gene_id "MSTRG.24891"; transcript_id "MSTRG.24891.21"; exon_number "7";
chr10	StringTie	exon	100779498	100779583	1000	+	.	gene_id "MSTRG.24891"; transcript_id "MSTRG.24891.21"; exon_number "8";
chr10	StringTie	exon	100781246	100781365	1000	+	.	gene_id "MSTRG.24891"; transcript_id "MSTRG.24891.21"; exon_number "9";
chr10	StringTie	exon	100786943	100787011	1000	+	.	gene_id "MSTRG.24891"; transcript_id "MSTRG.24891.21"; exon_number "10";
chr10	StringTie	exon	100806430	100806605	1000	+	.	gene_id "MSTRG.24891"; transcript_id "MSTRG.24891.21"; exon_number "11";
chr10	StringTie	exon	100809110	100809236	1000	+	.	gene_id "MSTRG.24891"; transcript_id "MSTRG.24891.21"; exon_number "12";
chr10	StringTie	exon	100824648	100824749	1000	+	.	gene_id "MSTRG.24891"; transcript_id "MSTRG.24891.21"; exon_number "13";
chr10	StringTie	exon	100827009	100827095	1000	+	.	gene_id "MSTRG.24891"; transcript_id "MSTRG.24891.21"; exon_number "14";
chr10	StringTie	exon	100827562	100830084	1000	+	.	gene_id "MSTRG.24891"; transcript_id "MSTRG.24891.21"; exon_number "15";
chr10	StringTie	transcript	100729103	100829427	1000	+	.	gene_id "MSTRG.24891"; transcript_id "MSTRG.24891.22";
chr10	StringTie	exon	100729103	100729304	1000	+	.	gene_id "MSTRG.24891"; transcript_id "MSTRG.24891.22"; exon_number "1";
chr10	StringTie	exon	100730889	100735733	1000	+	.	gene_id "MSTRG.24891"; transcript_id "MSTRG.24891.22"; exon_number "2";
chr10	StringTie	exon	100746193	100746303	1000	+	.	gene_id "MSTRG.24891"; transcript_id "MSTRG.24891.22"; exon_number "3";
chr10	StringTie	exon	100749746	100749914	1000	+	.	gene_id "MSTRG.24891"; transcript_id "MSTRG.24891.22"; exon_number "4";
chr10	StringTie	exon	100750694	100750891	1000	+	.	gene_id "MSTRG.24891"; transcript_id "MSTRG.24891.22"; exon_number "5";
chr10	StringTie	exon	100757197	100757305	1000	+	.	gene_id "MSTRG.24891"; transcript_id "MSTRG.24891.22"; exon_number "6";
chr10	StringTie	exon	100779498	100779583	1000	+	.	gene_id "MSTRG.24891"; transcript_id "MSTRG.24891.22"; exon_number "7";
chr10	StringTie	exon	100781246	100781365	1000	+	.	gene_id "MSTRG.24891"; transcript_id "MSTRG.24891.22"; exon_number "8";
chr10	StringTie	exon	100806430	100806605	1000	+	.	gene_id "MSTRG.24891"; transcript_id "MSTRG.24891.22"; exon_number "9";
chr10	StringTie	exon	100809110	100809236	1000	+	.	gene_id "MSTRG.24891"; transcript_id "MSTRG.24891.22"; exon_number "10";
chr10	StringTie	exon	100824648	100824749	1000	+	.	gene_id "MSTRG.24891"; transcript_id "MSTRG.24891.22"; exon_number "11";
chr10	StringTie	exon	100827009	100827095	1000	+	.	gene_id "MSTRG.24891"; transcript_id "MSTRG.24891.22"; exon_number "12";
chr10	StringTie	exon	100827543	100829427	1000	+	.	gene_id "MSTRG.24891"; transcript_id "MSTRG.24891.22"; exon_number "13";
chr10	StringTie	transcript	100729103	100829949	1000	+	.	gene_id "MSTRG.24891"; transcript_id "MSTRG.24891.23";
chr10	StringTie	exon	100729103	100729304	1000	+	.	gene_id "MSTRG.24891"; transcript_id "MSTRG.24891.23"; exon_number "1";
chr10	StringTie	exon	100730889	100734969	1000	+	.	gene_id "MSTRG.24891"; transcript_id "MSTRG.24891.23"; exon_number "2";
chr10	StringTie	exon	100735604	100735733	1000	+	.	gene_id "MSTRG.24891"; transcript_id "MSTRG.24891.23"; exon_number "3";
chr10	StringTie	exon	100746193	100746303	1000	+	.	gene_id "MSTRG.24891"; transcript_id "MSTRG.24891.23"; exon_number "4";
chr10	StringTie	exon	100749746	100749914	1000	+	.	gene_id "MSTRG.24891"; transcript_id "MSTRG.24891.23"; exon_number "5";
chr10	StringTie	exon	100750694	100750891	1000	+	.	gene_id "MSTRG.24891"; transcript_id "MSTRG.24891.23"; exon_number "6";
chr10	StringTie	exon	100778044	100778796	1000	+	.	gene_id "MSTRG.24891"; transcript_id "MSTRG.24891.23"; exon_number "7";
chr10	StringTie	exon	100779498	100779583	1000	+	.	gene_id "MSTRG.24891"; transcript_id "MSTRG.24891.23"; exon_number "8";
chr10	StringTie	exon	100781246	100781365	1000	+	.	gene_id "MSTRG.24891"; transcript_id "MSTRG.24891.23"; exon_number "9";
chr10	StringTie	exon	100786943	100787011	1000	+	.	gene_id "MSTRG.24891"; transcript_id "MSTRG.24891.23"; exon_number "10";
chr10	StringTie	exon	100806430	100806605	1000	+	.	gene_id "MSTRG.24891"; transcript_id "MSTRG.24891.23"; exon_number "11";
chr10	StringTie	exon	100809110	100809236	1000	+	.	gene_id "MSTRG.24891"; transcript_id "MSTRG.24891.23"; exon_number "12";
chr10	StringTie	exon	100824648	100824749	1000	+	.	gene_id "MSTRG.24891"; transcript_id "MSTRG.24891.23"; exon_number "13";
chr10	StringTie	exon	100827009	100827095	1000	+	.	gene_id "MSTRG.24891"; transcript_id "MSTRG.24891.23"; exon_number "14";
chr10	StringTie	exon	100827562	100829949	1000	+	.	gene_id "MSTRG.24891"; transcript_id "MSTRG.24891.23"; exon_number "15";
chr10	StringTie	transcript	100729105	100830005	1000	+	.	gene_id "MSTRG.24891"; transcript_id "MSTRG.24891.24";
chr10	StringTie	exon	100729105	100729304	1000	+	.	gene_id "MSTRG.24891"; transcript_id "MSTRG.24891.24"; exon_number "1";
chr10	StringTie	exon	100730889	100731068	1000	+	.	gene_id "MSTRG.24891"; transcript_id "MSTRG.24891.24"; exon_number "2";
chr10	StringTie	exon	100731422	100735733	1000	+	.	gene_id "MSTRG.24891"; transcript_id "MSTRG.24891.24"; exon_number "3";
chr10	StringTie	exon	100779498	100779583	1000	+	.	gene_id "MSTRG.24891"; transcript_id "MSTRG.24891.24"; exon_number "4";
chr10	StringTie	exon	100781246	100781365	1000	+	.	gene_id "MSTRG.24891"; transcript_id "MSTRG.24891.24"; exon_number "5";
chr10	StringTie	exon	100806430	100806605	1000	+	.	gene_id "MSTRG.24891"; transcript_id "MSTRG.24891.24"; exon_number "6";
chr10	StringTie	exon	100809110	100809236	1000	+	.	gene_id "MSTRG.24891"; transcript_id "MSTRG.24891.24"; exon_number "7";
chr10	StringTie	exon	100824648	100824749	1000	+	.	gene_id "MSTRG.24891"; transcript_id "MSTRG.24891.24"; exon_number "8";
chr10	StringTie	exon	100824902	100824984	1000	+	.	gene_id "MSTRG.24891"; transcript_id "MSTRG.24891.24"; exon_number "9";
chr10	StringTie	exon	100827009	100827095	1000	+	.	gene_id "MSTRG.24891"; transcript_id "MSTRG.24891.24"; exon_number "10";
chr10	StringTie	exon	100827562	100830005	1000	+	.	gene_id "MSTRG.24891"; transcript_id "MSTRG.24891.24"; exon_number "11";
chr10	StringTie	transcript	100729107	100829946	1000	+	.	gene_id "MSTRG.24891"; transcript_id "MSTRG.24891.25";
chr10	StringTie	exon	100729107	100734969	1000	+	.	gene_id "MSTRG.24891"; transcript_id "MSTRG.24891.25"; exon_number "1";
chr10	StringTie	exon	100735604	100735733	1000	+	.	gene_id "MSTRG.24891"; transcript_id "MSTRG.24891.25"; exon_number "2";
chr10	StringTie	exon	100746193	100746303	1000	+	.	gene_id "MSTRG.24891"; transcript_id "MSTRG.24891.25"; exon_number "3";
chr10	StringTie	exon	100749746	100749914	1000	+	.	gene_id "MSTRG.24891"; transcript_id "MSTRG.24891.25"; exon_number "4";
chr10	StringTie	exon	100750694	100750891	1000	+	.	gene_id "MSTRG.24891"; transcript_id "MSTRG.24891.25"; exon_number "5";
chr10	StringTie	exon	100778044	100778142	1000	+	.	gene_id "MSTRG.24891"; transcript_id "MSTRG.24891.25"; exon_number "6";
chr10	StringTie	exon	100779498	100779583	1000	+	.	gene_id "MSTRG.24891"; transcript_id "MSTRG.24891.25"; exon_number "7";
chr10	StringTie	exon	100781246	100781365	1000	+	.	gene_id "MSTRG.24891"; transcript_id "MSTRG.24891.25"; exon_number "8";
chr10	StringTie	exon	100806430	100806605	1000	+	.	gene_id "MSTRG.24891"; transcript_id "MSTRG.24891.25"; exon_number "9";
chr10	StringTie	exon	100809110	100809236	1000	+	.	gene_id "MSTRG.24891"; transcript_id "MSTRG.24891.25"; exon_number "10";
chr10	StringTie	exon	100824648	100824749	1000	+	.	gene_id "MSTRG.24891"; transcript_id "MSTRG.24891.25"; exon_number "11";
chr10	StringTie	exon	100827009	100827095	1000	+	.	gene_id "MSTRG.24891"; transcript_id "MSTRG.24891.25"; exon_number "12";
chr10	StringTie	exon	100827562	100828212	1000	+	.	gene_id "MSTRG.24891"; transcript_id "MSTRG.24891.25"; exon_number "13";
chr10	StringTie	exon	100828540	100829946	1000	+	.	gene_id "MSTRG.24891"; transcript_id "MSTRG.24891.25"; exon_number "14";
chr10	StringTie	transcript	100729122	100829941	1000	+	.	gene_id "MSTRG.24891"; transcript_id "MSTRG.24891.26";
chr10	StringTie	exon	100729122	100735733	1000	+	.	gene_id "MSTRG.24891"; transcript_id "MSTRG.24891.26"; exon_number "1";
chr10	StringTie	exon	100746193	100746303	1000	+	.	gene_id "MSTRG.24891"; transcript_id "MSTRG.24891.26"; exon_number "2";
chr10	StringTie	exon	100747015	100749914	1000	+	.	gene_id "MSTRG.24891"; transcript_id "MSTRG.24891.26"; exon_number "3";
chr10	StringTie	exon	100750694	100750891	1000	+	.	gene_id "MSTRG.24891"; transcript_id "MSTRG.24891.26"; exon_number "4";
chr10	StringTie	exon	100754382	100754506	1000	+	.	gene_id "MSTRG.24891"; transcript_id "MSTRG.24891.26"; exon_number "5";
chr10	StringTie	exon	100779498	100779583	1000	+	.	gene_id "MSTRG.24891"; transcript_id "MSTRG.24891.26"; exon_number "6";
chr10	StringTie	exon	100781246	100781365	1000	+	.	gene_id "MSTRG.24891"; transcript_id "MSTRG.24891.26"; exon_number "7";
chr10	StringTie	exon	100806430	100806605	1000	+	.	gene_id "MSTRG.24891"; transcript_id "MSTRG.24891.26"; exon_number "8";
chr10	StringTie	exon	100809110	100809236	1000	+	.	gene_id "MSTRG.24891"; transcript_id "MSTRG.24891.26"; exon_number "9";
chr10	StringTie	exon	100824648	100824749	1000	+	.	gene_id "MSTRG.24891"; transcript_id "MSTRG.24891.26"; exon_number "10";
chr10	StringTie	exon	100827009	100827095	1000	+	.	gene_id "MSTRG.24891"; transcript_id "MSTRG.24891.26"; exon_number "11";
chr10	StringTie	exon	100827543	100829941	1000	+	.	gene_id "MSTRG.24891"; transcript_id "MSTRG.24891.26"; exon_number "12";
chr10	StringTie	transcript	100729141	100830029	1000	+	.	gene_id "MSTRG.24891"; transcript_id "MSTRG.24891.27";
chr10	StringTie	exon	100729141	100735733	1000	+	.	gene_id "MSTRG.24891"; transcript_id "MSTRG.24891.27"; exon_number "1";
chr10	StringTie	exon	100746193	100746303	1000	+	.	gene_id "MSTRG.24891"; transcript_id "MSTRG.24891.27"; exon_number "2";
chr10	StringTie	exon	100749746	100749914	1000	+	.	gene_id "MSTRG.24891"; transcript_id "MSTRG.24891.27"; exon_number "3";
chr10	StringTie	exon	100750694	100750891	1000	+	.	gene_id "MSTRG.24891"; transcript_id "MSTRG.24891.27"; exon_number "4";
chr10	StringTie	exon	100754382	100754506	1000	+	.	gene_id "MSTRG.24891"; transcript_id "MSTRG.24891.27"; exon_number "5";
chr10	StringTie	exon	100779498	100779583	1000	+	.	gene_id "MSTRG.24891"; transcript_id "MSTRG.24891.27"; exon_number "6";
chr10	StringTie	exon	100781246	100781365	1000	+	.	gene_id "MSTRG.24891"; transcript_id "MSTRG.24891.27"; exon_number "7";
chr10	StringTie	exon	100806430	100806605	1000	+	.	gene_id "MSTRG.24891"; transcript_id "MSTRG.24891.27"; exon_number "8";
chr10	StringTie	exon	100809110	100809236	1000	+	.	gene_id "MSTRG.24891"; transcript_id "MSTRG.24891.27"; exon_number "9";
chr10	StringTie	exon	100824648	100824749	1000	+	.	gene_id "MSTRG.24891"; transcript_id "MSTRG.24891.27"; exon_number "10";
chr10	StringTie	exon	100827009	100827095	1000	+	.	gene_id "MSTRG.24891"; transcript_id "MSTRG.24891.27"; exon_number "11";
chr10	StringTie	exon	100827543	100830029	1000	+	.	gene_id "MSTRG.24891"; transcript_id "MSTRG.24891.27"; exon_number "12";
chr10	StringTie	transcript	100729143	100830027	1000	+	.	gene_id "MSTRG.24891"; transcript_id "MSTRG.24891.28";
chr10	StringTie	exon	100729143	100746303	1000	+	.	gene_id "MSTRG.24891"; transcript_id "MSTRG.24891.28"; exon_number "1";
chr10	StringTie	exon	100747015	100749914	1000	+	.	gene_id "MSTRG.24891"; transcript_id "MSTRG.24891.28"; exon_number "2";
chr10	StringTie	exon	100750694	100750891	1000	+	.	gene_id "MSTRG.24891"; transcript_id "MSTRG.24891.28"; exon_number "3";
chr10	StringTie	exon	100754382	100754506	1000	+	.	gene_id "MSTRG.24891"; transcript_id "MSTRG.24891.28"; exon_number "4";
chr10	StringTie	exon	100779498	100779583	1000	+	.	gene_id "MSTRG.24891"; transcript_id "MSTRG.24891.28"; exon_number "5";
chr10	StringTie	exon	100781246	100781365	1000	+	.	gene_id "MSTRG.24891"; transcript_id "MSTRG.24891.28"; exon_number "6";
chr10	StringTie	exon	100786943	100787011	1000	+	.	gene_id "MSTRG.24891"; transcript_id "MSTRG.24891.28"; exon_number "7";
chr10	StringTie	exon	100806430	100806605	1000	+	.	gene_id "MSTRG.24891"; transcript_id "MSTRG.24891.28"; exon_number "8";
chr10	StringTie	exon	100809110	100809236	1000	+	.	gene_id "MSTRG.24891"; transcript_id "MSTRG.24891.28"; exon_number "9";
chr10	StringTie	exon	100824648	100824749	1000	+	.	gene_id "MSTRG.24891"; transcript_id "MSTRG.24891.28"; exon_number "10";
chr10	StringTie	exon	100827009	100827095	1000	+	.	gene_id "MSTRG.24891"; transcript_id "MSTRG.24891.28"; exon_number "11";
chr10	StringTie	exon	100827562	100828212	1000	+	.	gene_id "MSTRG.24891"; transcript_id "MSTRG.24891.28"; exon_number "12";
chr10	StringTie	exon	100828540	100830027	1000	+	.	gene_id "MSTRG.24891"; transcript_id "MSTRG.24891.28"; exon_number "13";
chr10	StringTie	transcript	100729144	100829995	1000	+	.	gene_id "MSTRG.24891"; transcript_id "MSTRG.24891.29";
chr10	StringTie	exon	100729144	100735733	1000	+	.	gene_id "MSTRG.24891"; transcript_id "MSTRG.24891.29"; exon_number "1";
chr10	StringTie	exon	100746193	100746303	1000	+	.	gene_id "MSTRG.24891"; transcript_id "MSTRG.24891.29"; exon_number "2";
chr10	StringTie	exon	100749746	100749914	1000	+	.	gene_id "MSTRG.24891"; transcript_id "MSTRG.24891.29"; exon_number "3";
chr10	StringTie	exon	100750694	100750891	1000	+	.	gene_id "MSTRG.24891"; transcript_id "MSTRG.24891.29"; exon_number "4";
chr10	StringTie	exon	100754382	100754506	1000	+	.	gene_id "MSTRG.24891"; transcript_id "MSTRG.24891.29"; exon_number "5";
chr10	StringTie	exon	100779498	100779583	1000	+	.	gene_id "MSTRG.24891"; transcript_id "MSTRG.24891.29"; exon_number "6";
chr10	StringTie	exon	100781246	100781365	1000	+	.	gene_id "MSTRG.24891"; transcript_id "MSTRG.24891.29"; exon_number "7";
chr10	StringTie	exon	100786943	100787011	1000	+	.	gene_id "MSTRG.24891"; transcript_id "MSTRG.24891.29"; exon_number "8";
chr10	StringTie	exon	100806430	100806605	1000	+	.	gene_id "MSTRG.24891"; transcript_id "MSTRG.24891.29"; exon_number "9";
chr10	StringTie	exon	100809110	100809236	1000	+	.	gene_id "MSTRG.24891"; transcript_id "MSTRG.24891.29"; exon_number "10";
chr10	StringTie	exon	100827009	100827095	1000	+	.	gene_id "MSTRG.24891"; transcript_id "MSTRG.24891.29"; exon_number "11";
chr10	StringTie	exon	100827562	100829995	1000	+	.	gene_id "MSTRG.24891"; transcript_id "MSTRG.24891.29"; exon_number "12";
chr10	StringTie	transcript	100728198	100830014	1000	+	.	gene_id "MSTRG.24891"; transcript_id "MSTRG.24891.3";
chr10	StringTie	exon	100728198	100730642	1000	+	.	gene_id "MSTRG.24891"; transcript_id "MSTRG.24891.3"; exon_number "1";
chr10	StringTie	exon	100730889	100734969	1000	+	.	gene_id "MSTRG.24891"; transcript_id "MSTRG.24891.3"; exon_number "2";
chr10	StringTie	exon	100735604	100735733	1000	+	.	gene_id "MSTRG.24891"; transcript_id "MSTRG.24891.3"; exon_number "3";
chr10	StringTie	exon	100746193	100746303	1000	+	.	gene_id "MSTRG.24891"; transcript_id "MSTRG.24891.3"; exon_number "4";
chr10	StringTie	exon	100749749	100749914	1000	+	.	gene_id "MSTRG.24891"; transcript_id "MSTRG.24891.3"; exon_number "5";
chr10	StringTie	exon	100750694	100750891	1000	+	.	gene_id "MSTRG.24891"; transcript_id "MSTRG.24891.3"; exon_number "6";
chr10	StringTie	exon	100778044	100778142	1000	+	.	gene_id "MSTRG.24891"; transcript_id "MSTRG.24891.3"; exon_number "7";
chr10	StringTie	exon	100779498	100779583	1000	+	.	gene_id "MSTRG.24891"; transcript_id "MSTRG.24891.3"; exon_number "8";
chr10	StringTie	exon	100781246	100781341	1000	+	.	gene_id "MSTRG.24891"; transcript_id "MSTRG.24891.3"; exon_number "9";
chr10	StringTie	exon	100786943	100787011	1000	+	.	gene_id "MSTRG.24891"; transcript_id "MSTRG.24891.3"; exon_number "10";
chr10	StringTie	exon	100806430	100806605	1000	+	.	gene_id "MSTRG.24891"; transcript_id "MSTRG.24891.3"; exon_number "11";
chr10	StringTie	exon	100809110	100809236	1000	+	.	gene_id "MSTRG.24891"; transcript_id "MSTRG.24891.3"; exon_number "12";
chr10	StringTie	exon	100824648	100824749	1000	+	.	gene_id "MSTRG.24891"; transcript_id "MSTRG.24891.3"; exon_number "13";
chr10	StringTie	exon	100827009	100827095	1000	+	.	gene_id "MSTRG.24891"; transcript_id "MSTRG.24891.3"; exon_number "14";
chr10	StringTie	exon	100827562	100830014	1000	+	.	gene_id "MSTRG.24891"; transcript_id "MSTRG.24891.3"; exon_number "15";
chr10	StringTie	transcript	100729144	100829996	1000	+	.	gene_id "MSTRG.24891"; transcript_id "MSTRG.24891.30";
chr10	StringTie	exon	100729144	100746303	1000	+	.	gene_id "MSTRG.24891"; transcript_id "MSTRG.24891.30"; exon_number "1";
chr10	StringTie	exon	100747015	100749914	1000	+	.	gene_id "MSTRG.24891"; transcript_id "MSTRG.24891.30"; exon_number "2";
chr10	StringTie	exon	100750694	100750891	1000	+	.	gene_id "MSTRG.24891"; transcript_id "MSTRG.24891.30"; exon_number "3";
chr10	StringTie	exon	100779498	100779583	1000	+	.	gene_id "MSTRG.24891"; transcript_id "MSTRG.24891.30"; exon_number "4";
chr10	StringTie	exon	100781246	100781365	1000	+	.	gene_id "MSTRG.24891"; transcript_id "MSTRG.24891.30"; exon_number "5";
chr10	StringTie	exon	100806430	100806605	1000	+	.	gene_id "MSTRG.24891"; transcript_id "MSTRG.24891.30"; exon_number "6";
chr10	StringTie	exon	100809110	100809236	1000	+	.	gene_id "MSTRG.24891"; transcript_id "MSTRG.24891.30"; exon_number "7";
chr10	StringTie	exon	100824648	100824749	1000	+	.	gene_id "MSTRG.24891"; transcript_id "MSTRG.24891.30"; exon_number "8";
chr10	StringTie	exon	100827009	100827095	1000	+	.	gene_id "MSTRG.24891"; transcript_id "MSTRG.24891.30"; exon_number "9";
chr10	StringTie	exon	100827543	100829996	1000	+	.	gene_id "MSTRG.24891"; transcript_id "MSTRG.24891.30"; exon_number "10";
chr10	StringTie	transcript	100729144	100829941	1000	+	.	gene_id "MSTRG.24891"; transcript_id "MSTRG.24891.31";
chr10	StringTie	exon	100729144	100735733	1000	+	.	gene_id "MSTRG.24891"; transcript_id "MSTRG.24891.31"; exon_number "1";
chr10	StringTie	exon	100746193	100749914	1000	+	.	gene_id "MSTRG.24891"; transcript_id "MSTRG.24891.31"; exon_number "2";
chr10	StringTie	exon	100750694	100750891	1000	+	.	gene_id "MSTRG.24891"; transcript_id "MSTRG.24891.31"; exon_number "3";
chr10	StringTie	exon	100779498	100779583	1000	+	.	gene_id "MSTRG.24891"; transcript_id "MSTRG.24891.31"; exon_number "4";
chr10	StringTie	exon	100781246	100781365	1000	+	.	gene_id "MSTRG.24891"; transcript_id "MSTRG.24891.31"; exon_number "5";
chr10	StringTie	exon	100786943	100787011	1000	+	.	gene_id "MSTRG.24891"; transcript_id "MSTRG.24891.31"; exon_number "6";
chr10	StringTie	exon	100806430	100806605	1000	+	.	gene_id "MSTRG.24891"; transcript_id "MSTRG.24891.31"; exon_number "7";
chr10	StringTie	exon	100809110	100809236	1000	+	.	gene_id "MSTRG.24891"; transcript_id "MSTRG.24891.31"; exon_number "8";
chr10	StringTie	exon	100824648	100824749	1000	+	.	gene_id "MSTRG.24891"; transcript_id "MSTRG.24891.31"; exon_number "9";
chr10	StringTie	exon	100827009	100827095	1000	+	.	gene_id "MSTRG.24891"; transcript_id "MSTRG.24891.31"; exon_number "10";
chr10	StringTie	exon	100827562	100829941	1000	+	.	gene_id "MSTRG.24891"; transcript_id "MSTRG.24891.31"; exon_number "11";
chr10	StringTie	transcript	100729144	100829941	1000	+	.	gene_id "MSTRG.24891"; transcript_id "MSTRG.24891.32";
chr10	StringTie	exon	100729144	100730642	1000	+	.	gene_id "MSTRG.24891"; transcript_id "MSTRG.24891.32"; exon_number "1";
chr10	StringTie	exon	100730889	100731068	1000	+	.	gene_id "MSTRG.24891"; transcript_id "MSTRG.24891.32"; exon_number "2";
chr10	StringTie	exon	100731422	100749914	1000	+	.	gene_id "MSTRG.24891"; transcript_id "MSTRG.24891.32"; exon_number "3";
chr10	StringTie	exon	100750694	100750891	1000	+	.	gene_id "MSTRG.24891"; transcript_id "MSTRG.24891.32"; exon_number "4";
chr10	StringTie	exon	100779498	100779583	1000	+	.	gene_id "MSTRG.24891"; transcript_id "MSTRG.24891.32"; exon_number "5";
chr10	StringTie	exon	100781246	100781365	1000	+	.	gene_id "MSTRG.24891"; transcript_id "MSTRG.24891.32"; exon_number "6";
chr10	StringTie	exon	100786943	100787011	1000	+	.	gene_id "MSTRG.24891"; transcript_id "MSTRG.24891.32"; exon_number "7";
chr10	StringTie	exon	100806430	100806605	1000	+	.	gene_id "MSTRG.24891"; transcript_id "MSTRG.24891.32"; exon_number "8";
chr10	StringTie	exon	100809110	100809236	1000	+	.	gene_id "MSTRG.24891"; transcript_id "MSTRG.24891.32"; exon_number "9";
chr10	StringTie	exon	100824648	100824749	1000	+	.	gene_id "MSTRG.24891"; transcript_id "MSTRG.24891.32"; exon_number "10";
chr10	StringTie	exon	100827009	100827095	1000	+	.	gene_id "MSTRG.24891"; transcript_id "MSTRG.24891.32"; exon_number "11";
chr10	StringTie	exon	100827562	100829941	1000	+	.	gene_id "MSTRG.24891"; transcript_id "MSTRG.24891.32"; exon_number "12";
chr10	StringTie	transcript	100729152	100831549	1000	+	.	gene_id "MSTRG.24891"; transcript_id "MSTRG.24891.33";
chr10	StringTie	exon	100729152	100749914	1000	+	.	gene_id "MSTRG.24891"; transcript_id "MSTRG.24891.33"; exon_number "1";
chr10	StringTie	exon	100750694	100750891	1000	+	.	gene_id "MSTRG.24891"; transcript_id "MSTRG.24891.33"; exon_number "2";
chr10	StringTie	exon	100754382	100754506	1000	+	.	gene_id "MSTRG.24891"; transcript_id "MSTRG.24891.33"; exon_number "3";
chr10	StringTie	exon	100778044	100778142	1000	+	.	gene_id "MSTRG.24891"; transcript_id "MSTRG.24891.33"; exon_number "4";
chr10	StringTie	exon	100779498	100779583	1000	+	.	gene_id "MSTRG.24891"; transcript_id "MSTRG.24891.33"; exon_number "5";
chr10	StringTie	exon	100781246	100781365	1000	+	.	gene_id "MSTRG.24891"; transcript_id "MSTRG.24891.33"; exon_number "6";
chr10	StringTie	exon	100786943	100787011	1000	+	.	gene_id "MSTRG.24891"; transcript_id "MSTRG.24891.33"; exon_number "7";
chr10	StringTie	exon	100806430	100806605	1000	+	.	gene_id "MSTRG.24891"; transcript_id "MSTRG.24891.33"; exon_number "8";
chr10	StringTie	exon	100809110	100809236	1000	+	.	gene_id "MSTRG.24891"; transcript_id "MSTRG.24891.33"; exon_number "9";
chr10	StringTie	exon	100824648	100824749	1000	+	.	gene_id "MSTRG.24891"; transcript_id "MSTRG.24891.33"; exon_number "10";
chr10	StringTie	exon	100827009	100827095	1000	+	.	gene_id "MSTRG.24891"; transcript_id "MSTRG.24891.33"; exon_number "11";
chr10	StringTie	exon	100827543	100831549	1000	+	.	gene_id "MSTRG.24891"; transcript_id "MSTRG.24891.33"; exon_number "12";
chr10	StringTie	transcript	100729152	100829947	1000	+	.	gene_id "MSTRG.24891"; transcript_id "MSTRG.24891.34";
chr10	StringTie	exon	100729152	100735733	1000	+	.	gene_id "MSTRG.24891"; transcript_id "MSTRG.24891.34"; exon_number "1";
chr10	StringTie	exon	100746193	100749914	1000	+	.	gene_id "MSTRG.24891"; transcript_id "MSTRG.24891.34"; exon_number "2";
chr10	StringTie	exon	100750694	100750891	1000	+	.	gene_id "MSTRG.24891"; transcript_id "MSTRG.24891.34"; exon_number "3";
chr10	StringTie	exon	100754382	100754506	1000	+	.	gene_id "MSTRG.24891"; transcript_id "MSTRG.24891.34"; exon_number "4";
chr10	StringTie	exon	100778044	100778142	1000	+	.	gene_id "MSTRG.24891"; transcript_id "MSTRG.24891.34"; exon_number "5";
chr10	StringTie	exon	100779498	100779583	1000	+	.	gene_id "MSTRG.24891"; transcript_id "MSTRG.24891.34"; exon_number "6";
chr10	StringTie	exon	100781246	100781365	1000	+	.	gene_id "MSTRG.24891"; transcript_id "MSTRG.24891.34"; exon_number "7";
chr10	StringTie	exon	100786943	100787011	1000	+	.	gene_id "MSTRG.24891"; transcript_id "MSTRG.24891.34"; exon_number "8";
chr10	StringTie	exon	100806430	100806605	1000	+	.	gene_id "MSTRG.24891"; transcript_id "MSTRG.24891.34"; exon_number "9";
chr10	StringTie	exon	100809110	100809236	1000	+	.	gene_id "MSTRG.24891"; transcript_id "MSTRG.24891.34"; exon_number "10";
chr10	StringTie	exon	100824648	100824749	1000	+	.	gene_id "MSTRG.24891"; transcript_id "MSTRG.24891.34"; exon_number "11";
chr10	StringTie	exon	100827009	100827095	1000	+	.	gene_id "MSTRG.24891"; transcript_id "MSTRG.24891.34"; exon_number "12";
chr10	StringTie	exon	100827543	100829947	1000	+	.	gene_id "MSTRG.24891"; transcript_id "MSTRG.24891.34"; exon_number "13";
chr10	StringTie	transcript	100729153	100829936	1000	+	.	gene_id "MSTRG.24891"; transcript_id "MSTRG.24891.35";
chr10	StringTie	exon	100729153	100735733	1000	+	.	gene_id "MSTRG.24891"; transcript_id "MSTRG.24891.35"; exon_number "1";
chr10	StringTie	exon	100746193	100746303	1000	+	.	gene_id "MSTRG.24891"; transcript_id "MSTRG.24891.35"; exon_number "2";
chr10	StringTie	exon	100749749	100749914	1000	+	.	gene_id "MSTRG.24891"; transcript_id "MSTRG.24891.35"; exon_number "3";
chr10	StringTie	exon	100750694	100750891	1000	+	.	gene_id "MSTRG.24891"; transcript_id "MSTRG.24891.35"; exon_number "4";
chr10	StringTie	exon	100779498	100779583	1000	+	.	gene_id "MSTRG.24891"; transcript_id "MSTRG.24891.35"; exon_number "5";
chr10	StringTie	exon	100781246	100781365	1000	+	.	gene_id "MSTRG.24891"; transcript_id "MSTRG.24891.35"; exon_number "6";
chr10	StringTie	exon	100786943	100787011	1000	+	.	gene_id "MSTRG.24891"; transcript_id "MSTRG.24891.35"; exon_number "7";
chr10	StringTie	exon	100806430	100806605	1000	+	.	gene_id "MSTRG.24891"; transcript_id "MSTRG.24891.35"; exon_number "8";
chr10	StringTie	exon	100809110	100809236	1000	+	.	gene_id "MSTRG.24891"; transcript_id "MSTRG.24891.35"; exon_number "9";
chr10	StringTie	exon	100824648	100824749	1000	+	.	gene_id "MSTRG.24891"; transcript_id "MSTRG.24891.35"; exon_number "10";
chr10	StringTie	exon	100827009	100827095	1000	+	.	gene_id "MSTRG.24891"; transcript_id "MSTRG.24891.35"; exon_number "11";
chr10	StringTie	exon	100827543	100829936	1000	+	.	gene_id "MSTRG.24891"; transcript_id "MSTRG.24891.35"; exon_number "12";
chr10	StringTie	transcript	100729157	100831691	1000	+	.	gene_id "MSTRG.24891"; transcript_id "MSTRG.24891.36";
chr10	StringTie	exon	100729157	100735733	1000	+	.	gene_id "MSTRG.24891"; transcript_id "MSTRG.24891.36"; exon_number "1";
chr10	StringTie	exon	100746193	100746303	1000	+	.	gene_id "MSTRG.24891"; transcript_id "MSTRG.24891.36"; exon_number "2";
chr10	StringTie	exon	100749746	100749914	1000	+	.	gene_id "MSTRG.24891"; transcript_id "MSTRG.24891.36"; exon_number "3";
chr10	StringTie	exon	100750694	100750891	1000	+	.	gene_id "MSTRG.24891"; transcript_id "MSTRG.24891.36"; exon_number "4";
chr10	StringTie	exon	100778044	100778142	1000	+	.	gene_id "MSTRG.24891"; transcript_id "MSTRG.24891.36"; exon_number "5";
chr10	StringTie	exon	100779498	100779583	1000	+	.	gene_id "MSTRG.24891"; transcript_id "MSTRG.24891.36"; exon_number "6";
chr10	StringTie	exon	100781246	100781365	1000	+	.	gene_id "MSTRG.24891"; transcript_id "MSTRG.24891.36"; exon_number "7";
chr10	StringTie	exon	100806430	100806605	1000	+	.	gene_id "MSTRG.24891"; transcript_id "MSTRG.24891.36"; exon_number "8";
chr10	StringTie	exon	100809110	100809236	1000	+	.	gene_id "MSTRG.24891"; transcript_id "MSTRG.24891.36"; exon_number "9";
chr10	StringTie	exon	100824648	100824749	1000	+	.	gene_id "MSTRG.24891"; transcript_id "MSTRG.24891.36"; exon_number "10";
chr10	StringTie	exon	100827009	100827095	1000	+	.	gene_id "MSTRG.24891"; transcript_id "MSTRG.24891.36"; exon_number "11";
chr10	StringTie	exon	100827562	100831691	1000	+	.	gene_id "MSTRG.24891"; transcript_id "MSTRG.24891.36"; exon_number "12";
chr10	StringTie	transcript	100729161	100830036	1000	+	.	gene_id "MSTRG.24891"; transcript_id "MSTRG.24891.37";
chr10	StringTie	exon	100729161	100729304	1000	+	.	gene_id "MSTRG.24891"; transcript_id "MSTRG.24891.37"; exon_number "1";
chr10	StringTie	exon	100729993	100730642	1000	+	.	gene_id "MSTRG.24891"; transcript_id "MSTRG.24891.37"; exon_number "2";
chr10	StringTie	exon	100730889	100735733	1000	+	.	gene_id "MSTRG.24891"; transcript_id "MSTRG.24891.37"; exon_number "3";
chr10	StringTie	exon	100746193	100746303	1000	+	.	gene_id "MSTRG.24891"; transcript_id "MSTRG.24891.37"; exon_number "4";
chr10	StringTie	exon	100749746	100749914	1000	+	.	gene_id "MSTRG.24891"; transcript_id "MSTRG.24891.37"; exon_number "5";
chr10	StringTie	exon	100750694	100750891	1000	+	.	gene_id "MSTRG.24891"; transcript_id "MSTRG.24891.37"; exon_number "6";
chr10	StringTie	exon	100778044	100778142	1000	+	.	gene_id "MSTRG.24891"; transcript_id "MSTRG.24891.37"; exon_number "7";
chr10	StringTie	exon	100779498	100779583	1000	+	.	gene_id "MSTRG.24891"; transcript_id "MSTRG.24891.37"; exon_number "8";
chr10	StringTie	exon	100781246	100781365	1000	+	.	gene_id "MSTRG.24891"; transcript_id "MSTRG.24891.37"; exon_number "9";
chr10	StringTie	exon	100786943	100787011	1000	+	.	gene_id "MSTRG.24891"; transcript_id "MSTRG.24891.37"; exon_number "10";
chr10	StringTie	exon	100806430	100806605	1000	+	.	gene_id "MSTRG.24891"; transcript_id "MSTRG.24891.37"; exon_number "11";
chr10	StringTie	exon	100809110	100809236	1000	+	.	gene_id "MSTRG.24891"; transcript_id "MSTRG.24891.37"; exon_number "12";
chr10	StringTie	exon	100827009	100827095	1000	+	.	gene_id "MSTRG.24891"; transcript_id "MSTRG.24891.37"; exon_number "13";
chr10	StringTie	exon	100827543	100830036	1000	+	.	gene_id "MSTRG.24891"; transcript_id "MSTRG.24891.37"; exon_number "14";
chr10	StringTie	transcript	100729162	100829960	1000	+	.	gene_id "MSTRG.24891"; transcript_id "MSTRG.24891.38";
chr10	StringTie	exon	100729162	100730642	1000	+	.	gene_id "MSTRG.24891"; transcript_id "MSTRG.24891.38"; exon_number "1";
chr10	StringTie	exon	100730889	100746303	1000	+	.	gene_id "MSTRG.24891"; transcript_id "MSTRG.24891.38"; exon_number "2";
chr10	StringTie	exon	100747015	100749914	1000	+	.	gene_id "MSTRG.24891"; transcript_id "MSTRG.24891.38"; exon_number "3";
chr10	StringTie	exon	100750694	100750891	1000	+	.	gene_id "MSTRG.24891"; transcript_id "MSTRG.24891.38"; exon_number "4";
chr10	StringTie	exon	100778044	100778142	1000	+	.	gene_id "MSTRG.24891"; transcript_id "MSTRG.24891.38"; exon_number "5";
chr10	StringTie	exon	100779498	100779583	1000	+	.	gene_id "MSTRG.24891"; transcript_id "MSTRG.24891.38"; exon_number "6";
chr10	StringTie	exon	100781246	100781365	1000	+	.	gene_id "MSTRG.24891"; transcript_id "MSTRG.24891.38"; exon_number "7";
chr10	StringTie	exon	100806430	100806605	1000	+	.	gene_id "MSTRG.24891"; transcript_id "MSTRG.24891.38"; exon_number "8";
chr10	StringTie	exon	100809110	100809236	1000	+	.	gene_id "MSTRG.24891"; transcript_id "MSTRG.24891.38"; exon_number "9";
chr10	StringTie	exon	100824648	100824749	1000	+	.	gene_id "MSTRG.24891"; transcript_id "MSTRG.24891.38"; exon_number "10";
chr10	StringTie	exon	100827009	100827095	1000	+	.	gene_id "MSTRG.24891"; transcript_id "MSTRG.24891.38"; exon_number "11";
chr10	StringTie	exon	100827562	100829960	1000	+	.	gene_id "MSTRG.24891"; transcript_id "MSTRG.24891.38"; exon_number "12";
chr10	StringTie	transcript	100729162	100830287	1000	+	.	gene_id "MSTRG.24891"; transcript_id "MSTRG.24891.39";
chr10	StringTie	exon	100729162	100735733	1000	+	.	gene_id "MSTRG.24891"; transcript_id "MSTRG.24891.39"; exon_number "1";
chr10	StringTie	exon	100746193	100746303	1000	+	.	gene_id "MSTRG.24891"; transcript_id "MSTRG.24891.39"; exon_number "2";
chr10	StringTie	exon	100749749	100749914	1000	+	.	gene_id "MSTRG.24891"; transcript_id "MSTRG.24891.39"; exon_number "3";
chr10	StringTie	exon	100750694	100750891	1000	+	.	gene_id "MSTRG.24891"; transcript_id "MSTRG.24891.39"; exon_number "4";
chr10	StringTie	exon	100754382	100754506	1000	+	.	gene_id "MSTRG.24891"; transcript_id "MSTRG.24891.39"; exon_number "5";
chr10	StringTie	exon	100779498	100779583	1000	+	.	gene_id "MSTRG.24891"; transcript_id "MSTRG.24891.39"; exon_number "6";
chr10	StringTie	exon	100781246	100781365	1000	+	.	gene_id "MSTRG.24891"; transcript_id "MSTRG.24891.39"; exon_number "7";
chr10	StringTie	exon	100786943	100787011	1000	+	.	gene_id "MSTRG.24891"; transcript_id "MSTRG.24891.39"; exon_number "8";
chr10	StringTie	exon	100806430	100806605	1000	+	.	gene_id "MSTRG.24891"; transcript_id "MSTRG.24891.39"; exon_number "9";
chr10	StringTie	exon	100809110	100809236	1000	+	.	gene_id "MSTRG.24891"; transcript_id "MSTRG.24891.39"; exon_number "10";
chr10	StringTie	exon	100824648	100824749	1000	+	.	gene_id "MSTRG.24891"; transcript_id "MSTRG.24891.39"; exon_number "11";
chr10	StringTie	exon	100827009	100827095	1000	+	.	gene_id "MSTRG.24891"; transcript_id "MSTRG.24891.39"; exon_number "12";
chr10	StringTie	exon	100827543	100828212	1000	+	.	gene_id "MSTRG.24891"; transcript_id "MSTRG.24891.39"; exon_number "13";
chr10	StringTie	exon	100828540	100830287	1000	+	.	gene_id "MSTRG.24891"; transcript_id "MSTRG.24891.39"; exon_number "14";
chr10	StringTie	transcript	100728259	100830033	1000	+	.	gene_id "MSTRG.24891"; transcript_id "MSTRG.24891.4";
chr10	StringTie	exon	100728259	100734969	1000	+	.	gene_id "MSTRG.24891"; transcript_id "MSTRG.24891.4"; exon_number "1";
chr10	StringTie	exon	100735604	100735733	1000	+	.	gene_id "MSTRG.24891"; transcript_id "MSTRG.24891.4"; exon_number "2";
chr10	StringTie	exon	100746193	100746303	1000	+	.	gene_id "MSTRG.24891"; transcript_id "MSTRG.24891.4"; exon_number "3";
chr10	StringTie	exon	100749749	100749914	1000	+	.	gene_id "MSTRG.24891"; transcript_id "MSTRG.24891.4"; exon_number "4";
chr10	StringTie	exon	100750694	100750891	1000	+	.	gene_id "MSTRG.24891"; transcript_id "MSTRG.24891.4"; exon_number "5";
chr10	StringTie	exon	100754382	100754506	1000	+	.	gene_id "MSTRG.24891"; transcript_id "MSTRG.24891.4"; exon_number "6";
chr10	StringTie	exon	100779498	100779583	1000	+	.	gene_id "MSTRG.24891"; transcript_id "MSTRG.24891.4"; exon_number "7";
chr10	StringTie	exon	100781246	100781365	1000	+	.	gene_id "MSTRG.24891"; transcript_id "MSTRG.24891.4"; exon_number "8";
chr10	StringTie	exon	100806430	100806605	1000	+	.	gene_id "MSTRG.24891"; transcript_id "MSTRG.24891.4"; exon_number "9";
chr10	StringTie	exon	100809110	100809236	1000	+	.	gene_id "MSTRG.24891"; transcript_id "MSTRG.24891.4"; exon_number "10";
chr10	StringTie	exon	100824648	100824749	1000	+	.	gene_id "MSTRG.24891"; transcript_id "MSTRG.24891.4"; exon_number "11";
chr10	StringTie	exon	100827009	100827095	1000	+	.	gene_id "MSTRG.24891"; transcript_id "MSTRG.24891.4"; exon_number "12";
chr10	StringTie	exon	100827543	100830033	1000	+	.	gene_id "MSTRG.24891"; transcript_id "MSTRG.24891.4"; exon_number "13";
chr10	StringTie	transcript	100729162	100829942	1000	+	.	gene_id "MSTRG.24891"; transcript_id "MSTRG.24891.40";
chr10	StringTie	exon	100729162	100730642	1000	+	.	gene_id "MSTRG.24891"; transcript_id "MSTRG.24891.40"; exon_number "1";
chr10	StringTie	exon	100730889	100735733	1000	+	.	gene_id "MSTRG.24891"; transcript_id "MSTRG.24891.40"; exon_number "2";
chr10	StringTie	exon	100746193	100746303	1000	+	.	gene_id "MSTRG.24891"; transcript_id "MSTRG.24891.40"; exon_number "3";
chr10	StringTie	exon	100749746	100749914	1000	+	.	gene_id "MSTRG.24891"; transcript_id "MSTRG.24891.40"; exon_number "4";
chr10	StringTie	exon	100750694	100750891	1000	+	.	gene_id "MSTRG.24891"; transcript_id "MSTRG.24891.40"; exon_number "5";
chr10	StringTie	exon	100778044	100778142	1000	+	.	gene_id "MSTRG.24891"; transcript_id "MSTRG.24891.40"; exon_number "6";
chr10	StringTie	exon	100779498	100779583	1000	+	.	gene_id "MSTRG.24891"; transcript_id "MSTRG.24891.40"; exon_number "7";
chr10	StringTie	exon	100781246	100781365	1000	+	.	gene_id "MSTRG.24891"; transcript_id "MSTRG.24891.40"; exon_number "8";
chr10	StringTie	exon	100806430	100806605	1000	+	.	gene_id "MSTRG.24891"; transcript_id "MSTRG.24891.40"; exon_number "9";
chr10	StringTie	exon	100809110	100809236	1000	+	.	gene_id "MSTRG.24891"; transcript_id "MSTRG.24891.40"; exon_number "10";
chr10	StringTie	exon	100824648	100824749	1000	+	.	gene_id "MSTRG.24891"; transcript_id "MSTRG.24891.40"; exon_number "11";
chr10	StringTie	exon	100827009	100827095	1000	+	.	gene_id "MSTRG.24891"; transcript_id "MSTRG.24891.40"; exon_number "12";
chr10	StringTie	exon	100827543	100829942	1000	+	.	gene_id "MSTRG.24891"; transcript_id "MSTRG.24891.40"; exon_number "13";
chr10	StringTie	transcript	100729167	100830034	1000	+	.	gene_id "MSTRG.24891"; transcript_id "MSTRG.24891.41";
chr10	StringTie	exon	100729167	100735733	1000	+	.	gene_id "MSTRG.24891"; transcript_id "MSTRG.24891.41"; exon_number "1";
chr10	StringTie	exon	100746193	100746303	1000	+	.	gene_id "MSTRG.24891"; transcript_id "MSTRG.24891.41"; exon_number "2";
chr10	StringTie	exon	100749749	100749914	1000	+	.	gene_id "MSTRG.24891"; transcript_id "MSTRG.24891.41"; exon_number "3";
chr10	StringTie	exon	100750694	100750891	1000	+	.	gene_id "MSTRG.24891"; transcript_id "MSTRG.24891.41"; exon_number "4";
chr10	StringTie	exon	100778044	100778142	1000	+	.	gene_id "MSTRG.24891"; transcript_id "MSTRG.24891.41"; exon_number "5";
chr10	StringTie	exon	100779498	100779583	1000	+	.	gene_id "MSTRG.24891"; transcript_id "MSTRG.24891.41"; exon_number "6";
chr10	StringTie	exon	100781246	100781365	1000	+	.	gene_id "MSTRG.24891"; transcript_id "MSTRG.24891.41"; exon_number "7";
chr10	StringTie	exon	100806430	100806605	1000	+	.	gene_id "MSTRG.24891"; transcript_id "MSTRG.24891.41"; exon_number "8";
chr10	StringTie	exon	100809110	100809236	1000	+	.	gene_id "MSTRG.24891"; transcript_id "MSTRG.24891.41"; exon_number "9";
chr10	StringTie	exon	100824648	100824749	1000	+	.	gene_id "MSTRG.24891"; transcript_id "MSTRG.24891.41"; exon_number "10";
chr10	StringTie	exon	100827009	100827095	1000	+	.	gene_id "MSTRG.24891"; transcript_id "MSTRG.24891.41"; exon_number "11";
chr10	StringTie	exon	100827562	100830034	1000	+	.	gene_id "MSTRG.24891"; transcript_id "MSTRG.24891.41"; exon_number "12";
chr10	StringTie	transcript	100729169	100830327	1000	+	.	gene_id "MSTRG.24891"; transcript_id "MSTRG.24891.42";
chr10	StringTie	exon	100729169	100735733	1000	+	.	gene_id "MSTRG.24891"; transcript_id "MSTRG.24891.42"; exon_number "1";
chr10	StringTie	exon	100746193	100746303	1000	+	.	gene_id "MSTRG.24891"; transcript_id "MSTRG.24891.42"; exon_number "2";
chr10	StringTie	exon	100747015	100748236	1000	+	.	gene_id "MSTRG.24891"; transcript_id "MSTRG.24891.42"; exon_number "3";
chr10	StringTie	exon	100749746	100749914	1000	+	.	gene_id "MSTRG.24891"; transcript_id "MSTRG.24891.42"; exon_number "4";
chr10	StringTie	exon	100750694	100750891	1000	+	.	gene_id "MSTRG.24891"; transcript_id "MSTRG.24891.42"; exon_number "5";
chr10	StringTie	exon	100778044	100778142	1000	+	.	gene_id "MSTRG.24891"; transcript_id "MSTRG.24891.42"; exon_number "6";
chr10	StringTie	exon	100779498	100779583	1000	+	.	gene_id "MSTRG.24891"; transcript_id "MSTRG.24891.42"; exon_number "7";
chr10	StringTie	exon	100781246	100781365	1000	+	.	gene_id "MSTRG.24891"; transcript_id "MSTRG.24891.42"; exon_number "8";
chr10	StringTie	exon	100806430	100806605	1000	+	.	gene_id "MSTRG.24891"; transcript_id "MSTRG.24891.42"; exon_number "9";
chr10	StringTie	exon	100809110	100809236	1000	+	.	gene_id "MSTRG.24891"; transcript_id "MSTRG.24891.42"; exon_number "10";
chr10	StringTie	exon	100824648	100824749	1000	+	.	gene_id "MSTRG.24891"; transcript_id "MSTRG.24891.42"; exon_number "11";
chr10	StringTie	exon	100827009	100827095	1000	+	.	gene_id "MSTRG.24891"; transcript_id "MSTRG.24891.42"; exon_number "12";
chr10	StringTie	exon	100827543	100830327	1000	+	.	gene_id "MSTRG.24891"; transcript_id "MSTRG.24891.42"; exon_number "13";
chr10	StringTie	transcript	100729176	100830140	1000	+	.	gene_id "MSTRG.24891"; transcript_id "MSTRG.24891.43";
chr10	StringTie	exon	100729176	100739972	1000	+	.	gene_id "MSTRG.24891"; transcript_id "MSTRG.24891.43"; exon_number "1";
chr10	StringTie	exon	100746193	100746303	1000	+	.	gene_id "MSTRG.24891"; transcript_id "MSTRG.24891.43"; exon_number "2";
chr10	StringTie	exon	100747015	100749914	1000	+	.	gene_id "MSTRG.24891"; transcript_id "MSTRG.24891.43"; exon_number "3";
chr10	StringTie	exon	100750694	100750891	1000	+	.	gene_id "MSTRG.24891"; transcript_id "MSTRG.24891.43"; exon_number "4";
chr10	StringTie	exon	100778044	100778142	1000	+	.	gene_id "MSTRG.24891"; transcript_id "MSTRG.24891.43"; exon_number "5";
chr10	StringTie	exon	100779498	100779583	1000	+	.	gene_id "MSTRG.24891"; transcript_id "MSTRG.24891.43"; exon_number "6";
chr10	StringTie	exon	100781246	100781365	1000	+	.	gene_id "MSTRG.24891"; transcript_id "MSTRG.24891.43"; exon_number "7";
chr10	StringTie	exon	100786943	100787011	1000	+	.	gene_id "MSTRG.24891"; transcript_id "MSTRG.24891.43"; exon_number "8";
chr10	StringTie	exon	100806430	100806605	1000	+	.	gene_id "MSTRG.24891"; transcript_id "MSTRG.24891.43"; exon_number "9";
chr10	StringTie	exon	100809110	100809236	1000	+	.	gene_id "MSTRG.24891"; transcript_id "MSTRG.24891.43"; exon_number "10";
chr10	StringTie	exon	100824648	100824749	1000	+	.	gene_id "MSTRG.24891"; transcript_id "MSTRG.24891.43"; exon_number "11";
chr10	StringTie	exon	100827009	100827095	1000	+	.	gene_id "MSTRG.24891"; transcript_id "MSTRG.24891.43"; exon_number "12";
chr10	StringTie	exon	100827543	100830140	1000	+	.	gene_id "MSTRG.24891"; transcript_id "MSTRG.24891.43"; exon_number "13";
chr10	StringTie	transcript	100729188	100830057	1000	+	.	gene_id "MSTRG.24891"; transcript_id "MSTRG.24891.44";
chr10	StringTie	exon	100729188	100729304	1000	+	.	gene_id "MSTRG.24891"; transcript_id "MSTRG.24891.44"; exon_number "1";
chr10	StringTie	exon	100730889	100735733	1000	+	.	gene_id "MSTRG.24891"; transcript_id "MSTRG.24891.44"; exon_number "2";
chr10	StringTie	exon	100746193	100746303	1000	+	.	gene_id "MSTRG.24891"; transcript_id "MSTRG.24891.44"; exon_number "3";
chr10	StringTie	exon	100749746	100749914	1000	+	.	gene_id "MSTRG.24891"; transcript_id "MSTRG.24891.44"; exon_number "4";
chr10	StringTie	exon	100750694	100750891	1000	+	.	gene_id "MSTRG.24891"; transcript_id "MSTRG.24891.44"; exon_number "5";
chr10	StringTie	exon	100779498	100779583	1000	+	.	gene_id "MSTRG.24891"; transcript_id "MSTRG.24891.44"; exon_number "6";
chr10	StringTie	exon	100781246	100781365	1000	+	.	gene_id "MSTRG.24891"; transcript_id "MSTRG.24891.44"; exon_number "7";
chr10	StringTie	exon	100786943	100787011	1000	+	.	gene_id "MSTRG.24891"; transcript_id "MSTRG.24891.44"; exon_number "8";
chr10	StringTie	exon	100806430	100806605	1000	+	.	gene_id "MSTRG.24891"; transcript_id "MSTRG.24891.44"; exon_number "9";
chr10	StringTie	exon	100809110	100809236	1000	+	.	gene_id "MSTRG.24891"; transcript_id "MSTRG.24891.44"; exon_number "10";
chr10	StringTie	exon	100824648	100824749	1000	+	.	gene_id "MSTRG.24891"; transcript_id "MSTRG.24891.44"; exon_number "11";
chr10	StringTie	exon	100827009	100827095	1000	+	.	gene_id "MSTRG.24891"; transcript_id "MSTRG.24891.44"; exon_number "12";
chr10	StringTie	exon	100827543	100830057	1000	+	.	gene_id "MSTRG.24891"; transcript_id "MSTRG.24891.44"; exon_number "13";
chr10	StringTie	transcript	100729553	100829946	1000	+	.	gene_id "MSTRG.24891"; transcript_id "MSTRG.24891.45";
chr10	StringTie	exon	100729553	100731068	1000	+	.	gene_id "MSTRG.24891"; transcript_id "MSTRG.24891.45"; exon_number "1";
chr10	StringTie	exon	100731422	100749914	1000	+	.	gene_id "MSTRG.24891"; transcript_id "MSTRG.24891.45"; exon_number "2";
chr10	StringTie	exon	100750694	100750891	1000	+	.	gene_id "MSTRG.24891"; transcript_id "MSTRG.24891.45"; exon_number "3";
chr10	StringTie	exon	100779498	100779583	1000	+	.	gene_id "MSTRG.24891"; transcript_id "MSTRG.24891.45"; exon_number "4";
chr10	StringTie	exon	100781246	100781365	1000	+	.	gene_id "MSTRG.24891"; transcript_id "MSTRG.24891.45"; exon_number "5";
chr10	StringTie	exon	100806430	100806605	1000	+	.	gene_id "MSTRG.24891"; transcript_id "MSTRG.24891.45"; exon_number "6";
chr10	StringTie	exon	100809110	100809236	1000	+	.	gene_id "MSTRG.24891"; transcript_id "MSTRG.24891.45"; exon_number "7";
chr10	StringTie	exon	100824648	100824749	1000	+	.	gene_id "MSTRG.24891"; transcript_id "MSTRG.24891.45"; exon_number "8";
chr10	StringTie	exon	100827009	100827095	1000	+	.	gene_id "MSTRG.24891"; transcript_id "MSTRG.24891.45"; exon_number "9";
chr10	StringTie	exon	100827562	100829946	1000	+	.	gene_id "MSTRG.24891"; transcript_id "MSTRG.24891.45"; exon_number "10";
chr10	StringTie	transcript	100730075	100831691	1000	+	.	gene_id "MSTRG.24891"; transcript_id "MSTRG.24891.46";
chr10	StringTie	exon	100730075	100735733	1000	+	.	gene_id "MSTRG.24891"; transcript_id "MSTRG.24891.46"; exon_number "1";
chr10	StringTie	exon	100746193	100746303	1000	+	.	gene_id "MSTRG.24891"; transcript_id "MSTRG.24891.46"; exon_number "2";
chr10	StringTie	exon	100749749	100749914	1000	+	.	gene_id "MSTRG.24891"; transcript_id "MSTRG.24891.46"; exon_number "3";
chr10	StringTie	exon	100750694	100750891	1000	+	.	gene_id "MSTRG.24891"; transcript_id "MSTRG.24891.46"; exon_number "4";
chr10	StringTie	exon	100778044	100778142	1000	+	.	gene_id "MSTRG.24891"; transcript_id "MSTRG.24891.46"; exon_number "5";
chr10	StringTie	exon	100779498	100779583	1000	+	.	gene_id "MSTRG.24891"; transcript_id "MSTRG.24891.46"; exon_number "6";
chr10	StringTie	exon	100781246	100781365	1000	+	.	gene_id "MSTRG.24891"; transcript_id "MSTRG.24891.46"; exon_number "7";
chr10	StringTie	exon	100806430	100806605	1000	+	.	gene_id "MSTRG.24891"; transcript_id "MSTRG.24891.46"; exon_number "8";
chr10	StringTie	exon	100809110	100809236	1000	+	.	gene_id "MSTRG.24891"; transcript_id "MSTRG.24891.46"; exon_number "9";
chr10	StringTie	exon	100824648	100824749	1000	+	.	gene_id "MSTRG.24891"; transcript_id "MSTRG.24891.46"; exon_number "10";
chr10	StringTie	exon	100827009	100827095	1000	+	.	gene_id "MSTRG.24891"; transcript_id "MSTRG.24891.46"; exon_number "11";
chr10	StringTie	exon	100827543	100831691	1000	+	.	gene_id "MSTRG.24891"; transcript_id "MSTRG.24891.46"; exon_number "12";
chr10	StringTie	transcript	100730150	100829954	1000	+	.	gene_id "MSTRG.24891"; transcript_id "MSTRG.24891.47";
chr10	StringTie	exon	100730150	100744783	1000	+	.	gene_id "MSTRG.24891"; transcript_id "MSTRG.24891.47"; exon_number "1";
chr10	StringTie	exon	100746193	100746303	1000	+	.	gene_id "MSTRG.24891"; transcript_id "MSTRG.24891.47"; exon_number "2";
chr10	StringTie	exon	100749749	100749914	1000	+	.	gene_id "MSTRG.24891"; transcript_id "MSTRG.24891.47"; exon_number "3";
chr10	StringTie	exon	100750694	100750891	1000	+	.	gene_id "MSTRG.24891"; transcript_id "MSTRG.24891.47"; exon_number "4";
chr10	StringTie	exon	100778044	100778142	1000	+	.	gene_id "MSTRG.24891"; transcript_id "MSTRG.24891.47"; exon_number "5";
chr10	StringTie	exon	100779498	100779583	1000	+	.	gene_id "MSTRG.24891"; transcript_id "MSTRG.24891.47"; exon_number "6";
chr10	StringTie	exon	100781246	100781365	1000	+	.	gene_id "MSTRG.24891"; transcript_id "MSTRG.24891.47"; exon_number "7";
chr10	StringTie	exon	100806430	100806605	1000	+	.	gene_id "MSTRG.24891"; transcript_id "MSTRG.24891.47"; exon_number "8";
chr10	StringTie	exon	100809110	100809236	1000	+	.	gene_id "MSTRG.24891"; transcript_id "MSTRG.24891.47"; exon_number "9";
chr10	StringTie	exon	100824648	100824749	1000	+	.	gene_id "MSTRG.24891"; transcript_id "MSTRG.24891.47"; exon_number "10";
chr10	StringTie	exon	100827009	100827095	1000	+	.	gene_id "MSTRG.24891"; transcript_id "MSTRG.24891.47"; exon_number "11";
chr10	StringTie	exon	100827543	100829954	1000	+	.	gene_id "MSTRG.24891"; transcript_id "MSTRG.24891.47"; exon_number "12";
chr10	StringTie	transcript	100733063	100831691	1000	+	.	gene_id "MSTRG.24891"; transcript_id "MSTRG.24891.48";
chr10	StringTie	exon	100733063	100735733	1000	+	.	gene_id "MSTRG.24891"; transcript_id "MSTRG.24891.48"; exon_number "1";
chr10	StringTie	exon	100746193	100746303	1000	+	.	gene_id "MSTRG.24891"; transcript_id "MSTRG.24891.48"; exon_number "2";
chr10	StringTie	exon	100747015	100748236	1000	+	.	gene_id "MSTRG.24891"; transcript_id "MSTRG.24891.48"; exon_number "3";
chr10	StringTie	exon	100749746	100749914	1000	+	.	gene_id "MSTRG.24891"; transcript_id "MSTRG.24891.48"; exon_number "4";
chr10	StringTie	exon	100750694	100750891	1000	+	.	gene_id "MSTRG.24891"; transcript_id "MSTRG.24891.48"; exon_number "5";
chr10	StringTie	exon	100778044	100778142	1000	+	.	gene_id "MSTRG.24891"; transcript_id "MSTRG.24891.48"; exon_number "6";
chr10	StringTie	exon	100779498	100779583	1000	+	.	gene_id "MSTRG.24891"; transcript_id "MSTRG.24891.48"; exon_number "7";
chr10	StringTie	exon	100781246	100781365	1000	+	.	gene_id "MSTRG.24891"; transcript_id "MSTRG.24891.48"; exon_number "8";
chr10	StringTie	exon	100806430	100806605	1000	+	.	gene_id "MSTRG.24891"; transcript_id "MSTRG.24891.48"; exon_number "9";
chr10	StringTie	exon	100809110	100809236	1000	+	.	gene_id "MSTRG.24891"; transcript_id "MSTRG.24891.48"; exon_number "10";
chr10	StringTie	exon	100824648	100824749	1000	+	.	gene_id "MSTRG.24891"; transcript_id "MSTRG.24891.48"; exon_number "11";
chr10	StringTie	exon	100827009	100827095	1000	+	.	gene_id "MSTRG.24891"; transcript_id "MSTRG.24891.48"; exon_number "12";
chr10	StringTie	exon	100827562	100831691	1000	+	.	gene_id "MSTRG.24891"; transcript_id "MSTRG.24891.48"; exon_number "13";
chr10	StringTie	transcript	100733245	100829950	1000	+	.	gene_id "MSTRG.24891"; transcript_id "MSTRG.24891.49";
chr10	StringTie	exon	100733245	100735733	1000	+	.	gene_id "MSTRG.24891"; transcript_id "MSTRG.24891.49"; exon_number "1";
chr10	StringTie	exon	100746193	100746303	1000	+	.	gene_id "MSTRG.24891"; transcript_id "MSTRG.24891.49"; exon_number "2";
chr10	StringTie	exon	100749746	100749914	1000	+	.	gene_id "MSTRG.24891"; transcript_id "MSTRG.24891.49"; exon_number "3";
chr10	StringTie	exon	100750694	100750891	1000	+	.	gene_id "MSTRG.24891"; transcript_id "MSTRG.24891.49"; exon_number "4";
chr10	StringTie	exon	100779498	100779583	1000	+	.	gene_id "MSTRG.24891"; transcript_id "MSTRG.24891.49"; exon_number "5";
chr10	StringTie	exon	100781246	100781365	1000	+	.	gene_id "MSTRG.24891"; transcript_id "MSTRG.24891.49"; exon_number "6";
chr10	StringTie	exon	100806430	100806605	1000	+	.	gene_id "MSTRG.24891"; transcript_id "MSTRG.24891.49"; exon_number "7";
chr10	StringTie	exon	100809110	100809236	1000	+	.	gene_id "MSTRG.24891"; transcript_id "MSTRG.24891.49"; exon_number "8";
chr10	StringTie	exon	100824648	100824749	1000	+	.	gene_id "MSTRG.24891"; transcript_id "MSTRG.24891.49"; exon_number "9";
chr10	StringTie	exon	100827009	100827095	1000	+	.	gene_id "MSTRG.24891"; transcript_id "MSTRG.24891.49"; exon_number "10";
chr10	StringTie	exon	100827543	100829950	1000	+	.	gene_id "MSTRG.24891"; transcript_id "MSTRG.24891.49"; exon_number "11";
chr10	StringTie	transcript	100728372	100830110	1000	+	.	gene_id "MSTRG.24891"; transcript_id "MSTRG.24891.5";
chr10	StringTie	exon	100728372	100730642	1000	+	.	gene_id "MSTRG.24891"; transcript_id "MSTRG.24891.5"; exon_number "1";
chr10	StringTie	exon	100730889	100746303	1000	+	.	gene_id "MSTRG.24891"; transcript_id "MSTRG.24891.5"; exon_number "2";
chr10	StringTie	exon	100749749	100749914	1000	+	.	gene_id "MSTRG.24891"; transcript_id "MSTRG.24891.5"; exon_number "3";
chr10	StringTie	exon	100750694	100750891	1000	+	.	gene_id "MSTRG.24891"; transcript_id "MSTRG.24891.5"; exon_number "4";
chr10	StringTie	exon	100778044	100778142	1000	+	.	gene_id "MSTRG.24891"; transcript_id "MSTRG.24891.5"; exon_number "5";
chr10	StringTie	exon	100779498	100779583	1000	+	.	gene_id "MSTRG.24891"; transcript_id "MSTRG.24891.5"; exon_number "6";
chr10	StringTie	exon	100781246	100781365	1000	+	.	gene_id "MSTRG.24891"; transcript_id "MSTRG.24891.5"; exon_number "7";
chr10	StringTie	exon	100806430	100806605	1000	+	.	gene_id "MSTRG.24891"; transcript_id "MSTRG.24891.5"; exon_number "8";
chr10	StringTie	exon	100809110	100809236	1000	+	.	gene_id "MSTRG.24891"; transcript_id "MSTRG.24891.5"; exon_number "9";
chr10	StringTie	exon	100824648	100824749	1000	+	.	gene_id "MSTRG.24891"; transcript_id "MSTRG.24891.5"; exon_number "10";
chr10	StringTie	exon	100824902	100824984	1000	+	.	gene_id "MSTRG.24891"; transcript_id "MSTRG.24891.5"; exon_number "11";
chr10	StringTie	exon	100827009	100827095	1000	+	.	gene_id "MSTRG.24891"; transcript_id "MSTRG.24891.5"; exon_number "12";
chr10	StringTie	exon	100827543	100830110	1000	+	.	gene_id "MSTRG.24891"; transcript_id "MSTRG.24891.5"; exon_number "13";
chr10	StringTie	transcript	100733646	100829950	1000	+	.	gene_id "MSTRG.24891"; transcript_id "MSTRG.24891.50";
chr10	StringTie	exon	100733646	100735733	1000	+	.	gene_id "MSTRG.24891"; transcript_id "MSTRG.24891.50"; exon_number "1";
chr10	StringTie	exon	100746193	100746303	1000	+	.	gene_id "MSTRG.24891"; transcript_id "MSTRG.24891.50"; exon_number "2";
chr10	StringTie	exon	100747015	100749914	1000	+	.	gene_id "MSTRG.24891"; transcript_id "MSTRG.24891.50"; exon_number "3";
chr10	StringTie	exon	100750694	100750891	1000	+	.	gene_id "MSTRG.24891"; transcript_id "MSTRG.24891.50"; exon_number "4";
chr10	StringTie	exon	100754382	100754506	1000	+	.	gene_id "MSTRG.24891"; transcript_id "MSTRG.24891.50"; exon_number "5";
chr10	StringTie	exon	100779498	100779583	1000	+	.	gene_id "MSTRG.24891"; transcript_id "MSTRG.24891.50"; exon_number "6";
chr10	StringTie	exon	100781246	100781365	1000	+	.	gene_id "MSTRG.24891"; transcript_id "MSTRG.24891.50"; exon_number "7";
chr10	StringTie	exon	100786943	100787011	1000	+	.	gene_id "MSTRG.24891"; transcript_id "MSTRG.24891.50"; exon_number "8";
chr10	StringTie	exon	100806430	100806605	1000	+	.	gene_id "MSTRG.24891"; transcript_id "MSTRG.24891.50"; exon_number "9";
chr10	StringTie	exon	100809110	100809236	1000	+	.	gene_id "MSTRG.24891"; transcript_id "MSTRG.24891.50"; exon_number "10";
chr10	StringTie	exon	100824648	100824749	1000	+	.	gene_id "MSTRG.24891"; transcript_id "MSTRG.24891.50"; exon_number "11";
chr10	StringTie	exon	100827009	100827095	1000	+	.	gene_id "MSTRG.24891"; transcript_id "MSTRG.24891.50"; exon_number "12";
chr10	StringTie	exon	100827543	100829950	1000	+	.	gene_id "MSTRG.24891"; transcript_id "MSTRG.24891.50"; exon_number "13";
chr10	StringTie	transcript	100733871	100830067	1000	+	.	gene_id "MSTRG.24891"; transcript_id "MSTRG.24891.51";
chr10	StringTie	exon	100733871	100735733	1000	+	.	gene_id "MSTRG.24891"; transcript_id "MSTRG.24891.51"; exon_number "1";
chr10	StringTie	exon	100746193	100749914	1000	+	.	gene_id "MSTRG.24891"; transcript_id "MSTRG.24891.51"; exon_number "2";
chr10	StringTie	exon	100750694	100750891	1000	+	.	gene_id "MSTRG.24891"; transcript_id "MSTRG.24891.51"; exon_number "3";
chr10	StringTie	exon	100777440	100779583	1000	+	.	gene_id "MSTRG.24891"; transcript_id "MSTRG.24891.51"; exon_number "4";
chr10	StringTie	exon	100781246	100781341	1000	+	.	gene_id "MSTRG.24891"; transcript_id "MSTRG.24891.51"; exon_number "5";
chr10	StringTie	exon	100786943	100787011	1000	+	.	gene_id "MSTRG.24891"; transcript_id "MSTRG.24891.51"; exon_number "6";
chr10	StringTie	exon	100806430	100806605	1000	+	.	gene_id "MSTRG.24891"; transcript_id "MSTRG.24891.51"; exon_number "7";
chr10	StringTie	exon	100809110	100809236	1000	+	.	gene_id "MSTRG.24891"; transcript_id "MSTRG.24891.51"; exon_number "8";
chr10	StringTie	exon	100824648	100824749	1000	+	.	gene_id "MSTRG.24891"; transcript_id "MSTRG.24891.51"; exon_number "9";
chr10	StringTie	exon	100827009	100827095	1000	+	.	gene_id "MSTRG.24891"; transcript_id "MSTRG.24891.51"; exon_number "10";
chr10	StringTie	exon	100827543	100830067	1000	+	.	gene_id "MSTRG.24891"; transcript_id "MSTRG.24891.51"; exon_number "11";
chr10	StringTie	transcript	100734106	100829944	1000	+	.	gene_id "MSTRG.24891"; transcript_id "MSTRG.24891.52";
chr10	StringTie	exon	100734106	100735733	1000	+	.	gene_id "MSTRG.24891"; transcript_id "MSTRG.24891.52"; exon_number "1";
chr10	StringTie	exon	100746193	100746303	1000	+	.	gene_id "MSTRG.24891"; transcript_id "MSTRG.24891.52"; exon_number "2";
chr10	StringTie	exon	100750694	100750891	1000	+	.	gene_id "MSTRG.24891"; transcript_id "MSTRG.24891.52"; exon_number "3";
chr10	StringTie	exon	100778044	100778142	1000	+	.	gene_id "MSTRG.24891"; transcript_id "MSTRG.24891.52"; exon_number "4";
chr10	StringTie	exon	100779498	100779583	1000	+	.	gene_id "MSTRG.24891"; transcript_id "MSTRG.24891.52"; exon_number "5";
chr10	StringTie	exon	100781246	100781365	1000	+	.	gene_id "MSTRG.24891"; transcript_id "MSTRG.24891.52"; exon_number "6";
chr10	StringTie	exon	100806430	100806605	1000	+	.	gene_id "MSTRG.24891"; transcript_id "MSTRG.24891.52"; exon_number "7";
chr10	StringTie	exon	100809110	100809236	1000	+	.	gene_id "MSTRG.24891"; transcript_id "MSTRG.24891.52"; exon_number "8";
chr10	StringTie	exon	100824648	100824749	1000	+	.	gene_id "MSTRG.24891"; transcript_id "MSTRG.24891.52"; exon_number "9";
chr10	StringTie	exon	100827009	100827095	1000	+	.	gene_id "MSTRG.24891"; transcript_id "MSTRG.24891.52"; exon_number "10";
chr10	StringTie	exon	100827562	100828660	1000	+	.	gene_id "MSTRG.24891"; transcript_id "MSTRG.24891.52"; exon_number "11";
chr10	StringTie	exon	100828763	100829944	1000	+	.	gene_id "MSTRG.24891"; transcript_id "MSTRG.24891.52"; exon_number "12";
chr10	StringTie	transcript	100734215	100829942	1000	+	.	gene_id "MSTRG.24891"; transcript_id "MSTRG.24891.53";
chr10	StringTie	exon	100734215	100748236	1000	+	.	gene_id "MSTRG.24891"; transcript_id "MSTRG.24891.53"; exon_number "1";
chr10	StringTie	exon	100749746	100749914	1000	+	.	gene_id "MSTRG.24891"; transcript_id "MSTRG.24891.53"; exon_number "2";
chr10	StringTie	exon	100750694	100750891	1000	+	.	gene_id "MSTRG.24891"; transcript_id "MSTRG.24891.53"; exon_number "3";
chr10	StringTie	exon	100778044	100778142	1000	+	.	gene_id "MSTRG.24891"; transcript_id "MSTRG.24891.53"; exon_number "4";
chr10	StringTie	exon	100779498	100779583	1000	+	.	gene_id "MSTRG.24891"; transcript_id "MSTRG.24891.53"; exon_number "5";
chr10	StringTie	exon	100781246	100781365	1000	+	.	gene_id "MSTRG.24891"; transcript_id "MSTRG.24891.53"; exon_number "6";
chr10	StringTie	exon	100806430	100806605	1000	+	.	gene_id "MSTRG.24891"; transcript_id "MSTRG.24891.53"; exon_number "7";
chr10	StringTie	exon	100809110	100809236	1000	+	.	gene_id "MSTRG.24891"; transcript_id "MSTRG.24891.53"; exon_number "8";
chr10	StringTie	exon	100824648	100824749	1000	+	.	gene_id "MSTRG.24891"; transcript_id "MSTRG.24891.53"; exon_number "9";
chr10	StringTie	exon	100827009	100827095	1000	+	.	gene_id "MSTRG.24891"; transcript_id "MSTRG.24891.53"; exon_number "10";
chr10	StringTie	exon	100827562	100829942	1000	+	.	gene_id "MSTRG.24891"; transcript_id "MSTRG.24891.53"; exon_number "11";
chr10	StringTie	transcript	100734219	100830077	1000	+	.	gene_id "MSTRG.24891"; transcript_id "MSTRG.24891.54";
chr10	StringTie	exon	100734219	100742765	1000	+	.	gene_id "MSTRG.24891"; transcript_id "MSTRG.24891.54"; exon_number "1";
chr10	StringTie	exon	100746193	100746303	1000	+	.	gene_id "MSTRG.24891"; transcript_id "MSTRG.24891.54"; exon_number "2";
chr10	StringTie	exon	100749749	100749914	1000	+	.	gene_id "MSTRG.24891"; transcript_id "MSTRG.24891.54"; exon_number "3";
chr10	StringTie	exon	100750694	100750891	1000	+	.	gene_id "MSTRG.24891"; transcript_id "MSTRG.24891.54"; exon_number "4";
chr10	StringTie	exon	100778044	100778142	1000	+	.	gene_id "MSTRG.24891"; transcript_id "MSTRG.24891.54"; exon_number "5";
chr10	StringTie	exon	100779498	100779583	1000	+	.	gene_id "MSTRG.24891"; transcript_id "MSTRG.24891.54"; exon_number "6";
chr10	StringTie	exon	100781246	100781365	1000	+	.	gene_id "MSTRG.24891"; transcript_id "MSTRG.24891.54"; exon_number "7";
chr10	StringTie	exon	100786943	100787011	1000	+	.	gene_id "MSTRG.24891"; transcript_id "MSTRG.24891.54"; exon_number "8";
chr10	StringTie	exon	100806430	100806605	1000	+	.	gene_id "MSTRG.24891"; transcript_id "MSTRG.24891.54"; exon_number "9";
chr10	StringTie	exon	100809110	100809236	1000	+	.	gene_id "MSTRG.24891"; transcript_id "MSTRG.24891.54"; exon_number "10";
chr10	StringTie	exon	100824648	100824749	1000	+	.	gene_id "MSTRG.24891"; transcript_id "MSTRG.24891.54"; exon_number "11";
chr10	StringTie	exon	100824902	100824984	1000	+	.	gene_id "MSTRG.24891"; transcript_id "MSTRG.24891.54"; exon_number "12";
chr10	StringTie	exon	100827009	100827095	1000	+	.	gene_id "MSTRG.24891"; transcript_id "MSTRG.24891.54"; exon_number "13";
chr10	StringTie	exon	100827543	100830077	1000	+	.	gene_id "MSTRG.24891"; transcript_id "MSTRG.24891.54"; exon_number "14";
chr10	StringTie	transcript	100734245	100830007	1000	+	.	gene_id "MSTRG.24891"; transcript_id "MSTRG.24891.55";
chr10	StringTie	exon	100734245	100735733	1000	+	.	gene_id "MSTRG.24891"; transcript_id "MSTRG.24891.55"; exon_number "1";
chr10	StringTie	exon	100746193	100746303	1000	+	.	gene_id "MSTRG.24891"; transcript_id "MSTRG.24891.55"; exon_number "2";
chr10	StringTie	exon	100747015	100748236	1000	+	.	gene_id "MSTRG.24891"; transcript_id "MSTRG.24891.55"; exon_number "3";
chr10	StringTie	exon	100749746	100749914	1000	+	.	gene_id "MSTRG.24891"; transcript_id "MSTRG.24891.55"; exon_number "4";
chr10	StringTie	exon	100750694	100750891	1000	+	.	gene_id "MSTRG.24891"; transcript_id "MSTRG.24891.55"; exon_number "5";
chr10	StringTie	exon	100779498	100779583	1000	+	.	gene_id "MSTRG.24891"; transcript_id "MSTRG.24891.55"; exon_number "6";
chr10	StringTie	exon	100781246	100781365	1000	+	.	gene_id "MSTRG.24891"; transcript_id "MSTRG.24891.55"; exon_number "7";
chr10	StringTie	exon	100806430	100806605	1000	+	.	gene_id "MSTRG.24891"; transcript_id "MSTRG.24891.55"; exon_number "8";
chr10	StringTie	exon	100809110	100809236	1000	+	.	gene_id "MSTRG.24891"; transcript_id "MSTRG.24891.55"; exon_number "9";
chr10	StringTie	exon	100824648	100824749	1000	+	.	gene_id "MSTRG.24891"; transcript_id "MSTRG.24891.55"; exon_number "10";
chr10	StringTie	exon	100827009	100827095	1000	+	.	gene_id "MSTRG.24891"; transcript_id "MSTRG.24891.55"; exon_number "11";
chr10	StringTie	exon	100827562	100830007	1000	+	.	gene_id "MSTRG.24891"; transcript_id "MSTRG.24891.55"; exon_number "12";
chr10	StringTie	transcript	100734435	100755415	1000	+	.	gene_id "MSTRG.24891"; transcript_id "MSTRG.24891.56";
chr10	StringTie	exon	100734435	100735733	1000	+	.	gene_id "MSTRG.24891"; transcript_id "MSTRG.24891.56"; exon_number "1";
chr10	StringTie	exon	100746193	100746303	1000	+	.	gene_id "MSTRG.24891"; transcript_id "MSTRG.24891.56"; exon_number "2";
chr10	StringTie	exon	100747015	100748019	1000	+	.	gene_id "MSTRG.24891"; transcript_id "MSTRG.24891.56"; exon_number "3";
chr10	StringTie	exon	100749746	100749914	1000	+	.	gene_id "MSTRG.24891"; transcript_id "MSTRG.24891.56"; exon_number "4";
chr10	StringTie	exon	100750694	100750891	1000	+	.	gene_id "MSTRG.24891"; transcript_id "MSTRG.24891.56"; exon_number "5";
chr10	StringTie	exon	100754382	100754506	1000	+	.	gene_id "MSTRG.24891"; transcript_id "MSTRG.24891.56"; exon_number "6";
chr10	StringTie	exon	100755349	100755415	1000	+	.	gene_id "MSTRG.24891"; transcript_id "MSTRG.24891.56"; exon_number "7";
chr10	StringTie	transcript	100734481	100830210	1000	+	.	gene_id "MSTRG.24891"; transcript_id "MSTRG.24891.57";
chr10	StringTie	exon	100734481	100734969	1000	+	.	gene_id "MSTRG.24891"; transcript_id "MSTRG.24891.57"; exon_number "1";
chr10	StringTie	exon	100746193	100746303	1000	+	.	gene_id "MSTRG.24891"; transcript_id "MSTRG.24891.57"; exon_number "2";
chr10	StringTie	exon	100749746	100749914	1000	+	.	gene_id "MSTRG.24891"; transcript_id "MSTRG.24891.57"; exon_number "3";
chr10	StringTie	exon	100750694	100750891	1000	+	.	gene_id "MSTRG.24891"; transcript_id "MSTRG.24891.57"; exon_number "4";
chr10	StringTie	exon	100754382	100754506	1000	+	.	gene_id "MSTRG.24891"; transcript_id "MSTRG.24891.57"; exon_number "5";
chr10	StringTie	exon	100779498	100779583	1000	+	.	gene_id "MSTRG.24891"; transcript_id "MSTRG.24891.57"; exon_number "6";
chr10	StringTie	exon	100781246	100781365	1000	+	.	gene_id "MSTRG.24891"; transcript_id "MSTRG.24891.57"; exon_number "7";
chr10	StringTie	exon	100806430	100806605	1000	+	.	gene_id "MSTRG.24891"; transcript_id "MSTRG.24891.57"; exon_number "8";
chr10	StringTie	exon	100809110	100809236	1000	+	.	gene_id "MSTRG.24891"; transcript_id "MSTRG.24891.57"; exon_number "9";
chr10	StringTie	exon	100824648	100824749	1000	+	.	gene_id "MSTRG.24891"; transcript_id "MSTRG.24891.57"; exon_number "10";
chr10	StringTie	exon	100827009	100827095	1000	+	.	gene_id "MSTRG.24891"; transcript_id "MSTRG.24891.57"; exon_number "11";
chr10	StringTie	exon	100827562	100830210	1000	+	.	gene_id "MSTRG.24891"; transcript_id "MSTRG.24891.57"; exon_number "12";
chr10	StringTie	transcript	100734567	100830210	1000	+	.	gene_id "MSTRG.24891"; transcript_id "MSTRG.24891.58";
chr10	StringTie	exon	100734567	100735733	1000	+	.	gene_id "MSTRG.24891"; transcript_id "MSTRG.24891.58"; exon_number "1";
chr10	StringTie	exon	100746193	100746303	1000	+	.	gene_id "MSTRG.24891"; transcript_id "MSTRG.24891.58"; exon_number "2";
chr10	StringTie	exon	100749746	100750891	1000	+	.	gene_id "MSTRG.24891"; transcript_id "MSTRG.24891.58"; exon_number "3";
chr10	StringTie	exon	100754382	100754506	1000	+	.	gene_id "MSTRG.24891"; transcript_id "MSTRG.24891.58"; exon_number "4";
chr10	StringTie	exon	100779498	100779583	1000	+	.	gene_id "MSTRG.24891"; transcript_id "MSTRG.24891.58"; exon_number "5";
chr10	StringTie	exon	100781246	100781365	1000	+	.	gene_id "MSTRG.24891"; transcript_id "MSTRG.24891.58"; exon_number "6";
chr10	StringTie	exon	100786943	100787011	1000	+	.	gene_id "MSTRG.24891"; transcript_id "MSTRG.24891.58"; exon_number "7";
chr10	StringTie	exon	100806430	100806605	1000	+	.	gene_id "MSTRG.24891"; transcript_id "MSTRG.24891.58"; exon_number "8";
chr10	StringTie	exon	100809110	100809236	1000	+	.	gene_id "MSTRG.24891"; transcript_id "MSTRG.24891.58"; exon_number "9";
chr10	StringTie	exon	100824648	100824749	1000	+	.	gene_id "MSTRG.24891"; transcript_id "MSTRG.24891.58"; exon_number "10";
chr10	StringTie	exon	100827009	100827095	1000	+	.	gene_id "MSTRG.24891"; transcript_id "MSTRG.24891.58"; exon_number "11";
chr10	StringTie	exon	100827543	100830210	1000	+	.	gene_id "MSTRG.24891"; transcript_id "MSTRG.24891.58"; exon_number "12";
chr10	StringTie	transcript	100734720	100829942	1000	+	.	gene_id "MSTRG.24891"; transcript_id "MSTRG.24891.59";
chr10	StringTie	exon	100734720	100735733	1000	+	.	gene_id "MSTRG.24891"; transcript_id "MSTRG.24891.59"; exon_number "1";
chr10	StringTie	exon	100746193	100746303	1000	+	.	gene_id "MSTRG.24891"; transcript_id "MSTRG.24891.59"; exon_number "2";
chr10	StringTie	exon	100747015	100748236	1000	+	.	gene_id "MSTRG.24891"; transcript_id "MSTRG.24891.59"; exon_number "3";
chr10	StringTie	exon	100749746	100749914	1000	+	.	gene_id "MSTRG.24891"; transcript_id "MSTRG.24891.59"; exon_number "4";
chr10	StringTie	exon	100750694	100750891	1000	+	.	gene_id "MSTRG.24891"; transcript_id "MSTRG.24891.59"; exon_number "5";
chr10	StringTie	exon	100754382	100754506	1000	+	.	gene_id "MSTRG.24891"; transcript_id "MSTRG.24891.59"; exon_number "6";
chr10	StringTie	exon	100779498	100779583	1000	+	.	gene_id "MSTRG.24891"; transcript_id "MSTRG.24891.59"; exon_number "7";
chr10	StringTie	exon	100781246	100781365	1000	+	.	gene_id "MSTRG.24891"; transcript_id "MSTRG.24891.59"; exon_number "8";
chr10	StringTie	exon	100806430	100806605	1000	+	.	gene_id "MSTRG.24891"; transcript_id "MSTRG.24891.59"; exon_number "9";
chr10	StringTie	exon	100809110	100809236	1000	+	.	gene_id "MSTRG.24891"; transcript_id "MSTRG.24891.59"; exon_number "10";
chr10	StringTie	exon	100824648	100824749	1000	+	.	gene_id "MSTRG.24891"; transcript_id "MSTRG.24891.59"; exon_number "11";
chr10	StringTie	exon	100824902	100824984	1000	+	.	gene_id "MSTRG.24891"; transcript_id "MSTRG.24891.59"; exon_number "12";
chr10	StringTie	exon	100827009	100827095	1000	+	.	gene_id "MSTRG.24891"; transcript_id "MSTRG.24891.59"; exon_number "13";
chr10	StringTie	exon	100827543	100829942	1000	+	.	gene_id "MSTRG.24891"; transcript_id "MSTRG.24891.59"; exon_number "14";
chr10	StringTie	transcript	100728396	100829962	1000	+	.	gene_id "MSTRG.24891"; transcript_id "MSTRG.24891.6";
chr10	StringTie	exon	100728396	100730642	1000	+	.	gene_id "MSTRG.24891"; transcript_id "MSTRG.24891.6"; exon_number "1";
chr10	StringTie	exon	100730889	100735733	1000	+	.	gene_id "MSTRG.24891"; transcript_id "MSTRG.24891.6"; exon_number "2";
chr10	StringTie	exon	100746193	100749914	1000	+	.	gene_id "MSTRG.24891"; transcript_id "MSTRG.24891.6"; exon_number "3";
chr10	StringTie	exon	100750694	100750891	1000	+	.	gene_id "MSTRG.24891"; transcript_id "MSTRG.24891.6"; exon_number "4";
chr10	StringTie	exon	100754382	100754506	1000	+	.	gene_id "MSTRG.24891"; transcript_id "MSTRG.24891.6"; exon_number "5";
chr10	StringTie	exon	100779498	100779583	1000	+	.	gene_id "MSTRG.24891"; transcript_id "MSTRG.24891.6"; exon_number "6";
chr10	StringTie	exon	100781246	100781365	1000	+	.	gene_id "MSTRG.24891"; transcript_id "MSTRG.24891.6"; exon_number "7";
chr10	StringTie	exon	100806430	100806605	1000	+	.	gene_id "MSTRG.24891"; transcript_id "MSTRG.24891.6"; exon_number "8";
chr10	StringTie	exon	100809110	100809236	1000	+	.	gene_id "MSTRG.24891"; transcript_id "MSTRG.24891.6"; exon_number "9";
chr10	StringTie	exon	100824648	100824749	1000	+	.	gene_id "MSTRG.24891"; transcript_id "MSTRG.24891.6"; exon_number "10";
chr10	StringTie	exon	100827009	100827095	1000	+	.	gene_id "MSTRG.24891"; transcript_id "MSTRG.24891.6"; exon_number "11";
chr10	StringTie	exon	100827543	100828212	1000	+	.	gene_id "MSTRG.24891"; transcript_id "MSTRG.24891.6"; exon_number "12";
chr10	StringTie	exon	100828540	100829962	1000	+	.	gene_id "MSTRG.24891"; transcript_id "MSTRG.24891.6"; exon_number "13";
chr10	StringTie	transcript	100734752	100829944	1000	+	.	gene_id "MSTRG.24891"; transcript_id "MSTRG.24891.60";
chr10	StringTie	exon	100734752	100734969	1000	+	.	gene_id "MSTRG.24891"; transcript_id "MSTRG.24891.60"; exon_number "1";
chr10	StringTie	exon	100735604	100735733	1000	+	.	gene_id "MSTRG.24891"; transcript_id "MSTRG.24891.60"; exon_number "2";
chr10	StringTie	exon	100746193	100746303	1000	+	.	gene_id "MSTRG.24891"; transcript_id "MSTRG.24891.60"; exon_number "3";
chr10	StringTie	exon	100749746	100749914	1000	+	.	gene_id "MSTRG.24891"; transcript_id "MSTRG.24891.60"; exon_number "4";
chr10	StringTie	exon	100750694	100750891	1000	+	.	gene_id "MSTRG.24891"; transcript_id "MSTRG.24891.60"; exon_number "5";
chr10	StringTie	exon	100779498	100779583	1000	+	.	gene_id "MSTRG.24891"; transcript_id "MSTRG.24891.60"; exon_number "6";
chr10	StringTie	exon	100781246	100781365	1000	+	.	gene_id "MSTRG.24891"; transcript_id "MSTRG.24891.60"; exon_number "7";
chr10	StringTie	exon	100806430	100806605	1000	+	.	gene_id "MSTRG.24891"; transcript_id "MSTRG.24891.60"; exon_number "8";
chr10	StringTie	exon	100809110	100809236	1000	+	.	gene_id "MSTRG.24891"; transcript_id "MSTRG.24891.60"; exon_number "9";
chr10	StringTie	exon	100824648	100824749	1000	+	.	gene_id "MSTRG.24891"; transcript_id "MSTRG.24891.60"; exon_number "10";
chr10	StringTie	exon	100824902	100824984	1000	+	.	gene_id "MSTRG.24891"; transcript_id "MSTRG.24891.60"; exon_number "11";
chr10	StringTie	exon	100827009	100827095	1000	+	.	gene_id "MSTRG.24891"; transcript_id "MSTRG.24891.60"; exon_number "12";
chr10	StringTie	exon	100827543	100829944	1000	+	.	gene_id "MSTRG.24891"; transcript_id "MSTRG.24891.60"; exon_number "13";
chr10	StringTie	transcript	100734756	100829957	1000	+	.	gene_id "MSTRG.24891"; transcript_id "MSTRG.24891.61";
chr10	StringTie	exon	100734756	100734969	1000	+	.	gene_id "MSTRG.24891"; transcript_id "MSTRG.24891.61"; exon_number "1";
chr10	StringTie	exon	100746193	100746303	1000	+	.	gene_id "MSTRG.24891"; transcript_id "MSTRG.24891.61"; exon_number "2";
chr10	StringTie	exon	100747015	100749914	1000	+	.	gene_id "MSTRG.24891"; transcript_id "MSTRG.24891.61"; exon_number "3";
chr10	StringTie	exon	100750694	100750891	1000	+	.	gene_id "MSTRG.24891"; transcript_id "MSTRG.24891.61"; exon_number "4";
chr10	StringTie	exon	100778044	100778142	1000	+	.	gene_id "MSTRG.24891"; transcript_id "MSTRG.24891.61"; exon_number "5";
chr10	StringTie	exon	100779498	100779583	1000	+	.	gene_id "MSTRG.24891"; transcript_id "MSTRG.24891.61"; exon_number "6";
chr10	StringTie	exon	100781246	100781365	1000	+	.	gene_id "MSTRG.24891"; transcript_id "MSTRG.24891.61"; exon_number "7";
chr10	StringTie	exon	100806430	100806605	1000	+	.	gene_id "MSTRG.24891"; transcript_id "MSTRG.24891.61"; exon_number "8";
chr10	StringTie	exon	100809110	100809236	1000	+	.	gene_id "MSTRG.24891"; transcript_id "MSTRG.24891.61"; exon_number "9";
chr10	StringTie	exon	100824648	100824749	1000	+	.	gene_id "MSTRG.24891"; transcript_id "MSTRG.24891.61"; exon_number "10";
chr10	StringTie	exon	100827009	100827095	1000	+	.	gene_id "MSTRG.24891"; transcript_id "MSTRG.24891.61"; exon_number "11";
chr10	StringTie	exon	100827543	100829957	1000	+	.	gene_id "MSTRG.24891"; transcript_id "MSTRG.24891.61"; exon_number "12";
chr10	StringTie	transcript	100734834	100829966	1000	+	.	gene_id "MSTRG.24891"; transcript_id "MSTRG.24891.62";
chr10	StringTie	exon	100734834	100734969	1000	+	.	gene_id "MSTRG.24891"; transcript_id "MSTRG.24891.62"; exon_number "1";
chr10	StringTie	exon	100735604	100735733	1000	+	.	gene_id "MSTRG.24891"; transcript_id "MSTRG.24891.62"; exon_number "2";
chr10	StringTie	exon	100746193	100746303	1000	+	.	gene_id "MSTRG.24891"; transcript_id "MSTRG.24891.62"; exon_number "3";
chr10	StringTie	exon	100749746	100749914	1000	+	.	gene_id "MSTRG.24891"; transcript_id "MSTRG.24891.62"; exon_number "4";
chr10	StringTie	exon	100750694	100750891	1000	+	.	gene_id "MSTRG.24891"; transcript_id "MSTRG.24891.62"; exon_number "5";
chr10	StringTie	exon	100779498	100779583	1000	+	.	gene_id "MSTRG.24891"; transcript_id "MSTRG.24891.62"; exon_number "6";
chr10	StringTie	exon	100781246	100781365	1000	+	.	gene_id "MSTRG.24891"; transcript_id "MSTRG.24891.62"; exon_number "7";
chr10	StringTie	exon	100786943	100787011	1000	+	.	gene_id "MSTRG.24891"; transcript_id "MSTRG.24891.62"; exon_number "8";
chr10	StringTie	exon	100806430	100806605	1000	+	.	gene_id "MSTRG.24891"; transcript_id "MSTRG.24891.62"; exon_number "9";
chr10	StringTie	exon	100809110	100809236	1000	+	.	gene_id "MSTRG.24891"; transcript_id "MSTRG.24891.62"; exon_number "10";
chr10	StringTie	exon	100824648	100824749	1000	+	.	gene_id "MSTRG.24891"; transcript_id "MSTRG.24891.62"; exon_number "11";
chr10	StringTie	exon	100827009	100827095	1000	+	.	gene_id "MSTRG.24891"; transcript_id "MSTRG.24891.62"; exon_number "12";
chr10	StringTie	exon	100827562	100829966	1000	+	.	gene_id "MSTRG.24891"; transcript_id "MSTRG.24891.62"; exon_number "13";
chr10	StringTie	transcript	100734882	100829952	1000	+	.	gene_id "MSTRG.24891"; transcript_id "MSTRG.24891.63";
chr10	StringTie	exon	100734882	100734969	1000	+	.	gene_id "MSTRG.24891"; transcript_id "MSTRG.24891.63"; exon_number "1";
chr10	StringTie	exon	100735604	100735733	1000	+	.	gene_id "MSTRG.24891"; transcript_id "MSTRG.24891.63"; exon_number "2";
chr10	StringTie	exon	100746193	100746303	1000	+	.	gene_id "MSTRG.24891"; transcript_id "MSTRG.24891.63"; exon_number "3";
chr10	StringTie	exon	100747015	100749914	1000	+	.	gene_id "MSTRG.24891"; transcript_id "MSTRG.24891.63"; exon_number "4";
chr10	StringTie	exon	100750694	100750891	1000	+	.	gene_id "MSTRG.24891"; transcript_id "MSTRG.24891.63"; exon_number "5";
chr10	StringTie	exon	100754382	100754506	1000	+	.	gene_id "MSTRG.24891"; transcript_id "MSTRG.24891.63"; exon_number "6";
chr10	StringTie	exon	100779498	100779583	1000	+	.	gene_id "MSTRG.24891"; transcript_id "MSTRG.24891.63"; exon_number "7";
chr10	StringTie	exon	100781246	100781365	1000	+	.	gene_id "MSTRG.24891"; transcript_id "MSTRG.24891.63"; exon_number "8";
chr10	StringTie	exon	100786943	100787011	1000	+	.	gene_id "MSTRG.24891"; transcript_id "MSTRG.24891.63"; exon_number "9";
chr10	StringTie	exon	100806430	100806605	1000	+	.	gene_id "MSTRG.24891"; transcript_id "MSTRG.24891.63"; exon_number "10";
chr10	StringTie	exon	100809110	100809236	1000	+	.	gene_id "MSTRG.24891"; transcript_id "MSTRG.24891.63"; exon_number "11";
chr10	StringTie	exon	100824648	100824749	1000	+	.	gene_id "MSTRG.24891"; transcript_id "MSTRG.24891.63"; exon_number "12";
chr10	StringTie	exon	100824902	100824984	1000	+	.	gene_id "MSTRG.24891"; transcript_id "MSTRG.24891.63"; exon_number "13";
chr10	StringTie	exon	100827009	100827095	1000	+	.	gene_id "MSTRG.24891"; transcript_id "MSTRG.24891.63"; exon_number "14";
chr10	StringTie	exon	100827543	100829952	1000	+	.	gene_id "MSTRG.24891"; transcript_id "MSTRG.24891.63"; exon_number "15";
chr10	StringTie	transcript	100735068	100830140	1000	+	.	gene_id "MSTRG.24891"; transcript_id "MSTRG.24891.64";
chr10	StringTie	exon	100735068	100735953	1000	+	.	gene_id "MSTRG.24891"; transcript_id "MSTRG.24891.64"; exon_number "1";
chr10	StringTie	exon	100746193	100746303	1000	+	.	gene_id "MSTRG.24891"; transcript_id "MSTRG.24891.64"; exon_number "2";
chr10	StringTie	exon	100749749	100749914	1000	+	.	gene_id "MSTRG.24891"; transcript_id "MSTRG.24891.64"; exon_number "3";
chr10	StringTie	exon	100750694	100750891	1000	+	.	gene_id "MSTRG.24891"; transcript_id "MSTRG.24891.64"; exon_number "4";
chr10	StringTie	exon	100778044	100778142	1000	+	.	gene_id "MSTRG.24891"; transcript_id "MSTRG.24891.64"; exon_number "5";
chr10	StringTie	exon	100779498	100779583	1000	+	.	gene_id "MSTRG.24891"; transcript_id "MSTRG.24891.64"; exon_number "6";
chr10	StringTie	exon	100781246	100781365	1000	+	.	gene_id "MSTRG.24891"; transcript_id "MSTRG.24891.64"; exon_number "7";
chr10	StringTie	exon	100786943	100787011	1000	+	.	gene_id "MSTRG.24891"; transcript_id "MSTRG.24891.64"; exon_number "8";
chr10	StringTie	exon	100806430	100806605	1000	+	.	gene_id "MSTRG.24891"; transcript_id "MSTRG.24891.64"; exon_number "9";
chr10	StringTie	exon	100809110	100809236	1000	+	.	gene_id "MSTRG.24891"; transcript_id "MSTRG.24891.64"; exon_number "10";
chr10	StringTie	exon	100824648	100824749	1000	+	.	gene_id "MSTRG.24891"; transcript_id "MSTRG.24891.64"; exon_number "11";
chr10	StringTie	exon	100827009	100827095	1000	+	.	gene_id "MSTRG.24891"; transcript_id "MSTRG.24891.64"; exon_number "12";
chr10	StringTie	exon	100827543	100830140	1000	+	.	gene_id "MSTRG.24891"; transcript_id "MSTRG.24891.64"; exon_number "13";
chr10	StringTie	transcript	100735084	100830014	1000	+	.	gene_id "MSTRG.24891"; transcript_id "MSTRG.24891.65";
chr10	StringTie	exon	100735084	100735733	1000	+	.	gene_id "MSTRG.24891"; transcript_id "MSTRG.24891.65"; exon_number "1";
chr10	StringTie	exon	100746193	100746303	1000	+	.	gene_id "MSTRG.24891"; transcript_id "MSTRG.24891.65"; exon_number "2";
chr10	StringTie	exon	100747015	100747132	1000	+	.	gene_id "MSTRG.24891"; transcript_id "MSTRG.24891.65"; exon_number "3";
chr10	StringTie	exon	100749746	100749914	1000	+	.	gene_id "MSTRG.24891"; transcript_id "MSTRG.24891.65"; exon_number "4";
chr10	StringTie	exon	100750694	100750891	1000	+	.	gene_id "MSTRG.24891"; transcript_id "MSTRG.24891.65"; exon_number "5";
chr10	StringTie	exon	100778044	100778142	1000	+	.	gene_id "MSTRG.24891"; transcript_id "MSTRG.24891.65"; exon_number "6";
chr10	StringTie	exon	100779498	100779583	1000	+	.	gene_id "MSTRG.24891"; transcript_id "MSTRG.24891.65"; exon_number "7";
chr10	StringTie	exon	100781246	100781365	1000	+	.	gene_id "MSTRG.24891"; transcript_id "MSTRG.24891.65"; exon_number "8";
chr10	StringTie	exon	100786943	100787011	1000	+	.	gene_id "MSTRG.24891"; transcript_id "MSTRG.24891.65"; exon_number "9";
chr10	StringTie	exon	100806430	100806605	1000	+	.	gene_id "MSTRG.24891"; transcript_id "MSTRG.24891.65"; exon_number "10";
chr10	StringTie	exon	100809110	100809236	1000	+	.	gene_id "MSTRG.24891"; transcript_id "MSTRG.24891.65"; exon_number "11";
chr10	StringTie	exon	100824648	100824749	1000	+	.	gene_id "MSTRG.24891"; transcript_id "MSTRG.24891.65"; exon_number "12";
chr10	StringTie	exon	100827009	100827095	1000	+	.	gene_id "MSTRG.24891"; transcript_id "MSTRG.24891.65"; exon_number "13";
chr10	StringTie	exon	100827562	100828660	1000	+	.	gene_id "MSTRG.24891"; transcript_id "MSTRG.24891.65"; exon_number "14";
chr10	StringTie	exon	100828747	100830014	1000	+	.	gene_id "MSTRG.24891"; transcript_id "MSTRG.24891.65"; exon_number "15";
chr10	StringTie	transcript	100735334	100753273	1000	+	.	gene_id "MSTRG.24891"; transcript_id "MSTRG.24891.66";
chr10	StringTie	exon	100735334	100735733	1000	+	.	gene_id "MSTRG.24891"; transcript_id "MSTRG.24891.66"; exon_number "1";
chr10	StringTie	exon	100749746	100749914	1000	+	.	gene_id "MSTRG.24891"; transcript_id "MSTRG.24891.66"; exon_number "2";
chr10	StringTie	exon	100750694	100750891	1000	+	.	gene_id "MSTRG.24891"; transcript_id "MSTRG.24891.66"; exon_number "3";
chr10	StringTie	exon	100753243	100753273	1000	+	.	gene_id "MSTRG.24891"; transcript_id "MSTRG.24891.66"; exon_number "4";
chr10	StringTie	transcript	100735578	100830210	1000	+	.	gene_id "MSTRG.24891"; transcript_id "MSTRG.24891.67";
chr10	StringTie	exon	100735578	100735733	1000	+	.	gene_id "MSTRG.24891"; transcript_id "MSTRG.24891.67"; exon_number "1";
chr10	StringTie	exon	100746193	100746303	1000	+	.	gene_id "MSTRG.24891"; transcript_id "MSTRG.24891.67"; exon_number "2";
chr10	StringTie	exon	100750694	100750891	1000	+	.	gene_id "MSTRG.24891"; transcript_id "MSTRG.24891.67"; exon_number "3";
chr10	StringTie	exon	100754382	100754506	1000	+	.	gene_id "MSTRG.24891"; transcript_id "MSTRG.24891.67"; exon_number "4";
chr10	StringTie	exon	100779498	100779583	1000	+	.	gene_id "MSTRG.24891"; transcript_id "MSTRG.24891.67"; exon_number "5";
chr10	StringTie	exon	100781246	100781365	1000	+	.	gene_id "MSTRG.24891"; transcript_id "MSTRG.24891.67"; exon_number "6";
chr10	StringTie	exon	100806430	100806605	1000	+	.	gene_id "MSTRG.24891"; transcript_id "MSTRG.24891.67"; exon_number "7";
chr10	StringTie	exon	100809110	100809236	1000	+	.	gene_id "MSTRG.24891"; transcript_id "MSTRG.24891.67"; exon_number "8";
chr10	StringTie	exon	100824648	100824749	1000	+	.	gene_id "MSTRG.24891"; transcript_id "MSTRG.24891.67"; exon_number "9";
chr10	StringTie	exon	100827009	100827095	1000	+	.	gene_id "MSTRG.24891"; transcript_id "MSTRG.24891.67"; exon_number "10";
chr10	StringTie	exon	100827543	100830210	1000	+	.	gene_id "MSTRG.24891"; transcript_id "MSTRG.24891.67"; exon_number "11";
chr10	StringTie	transcript	100735584	100830233	1000	+	.	gene_id "MSTRG.24891"; transcript_id "MSTRG.24891.68";
chr10	StringTie	exon	100735584	100739112	1000	+	.	gene_id "MSTRG.24891"; transcript_id "MSTRG.24891.68"; exon_number "1";
chr10	StringTie	exon	100739188	100744783	1000	+	.	gene_id "MSTRG.24891"; transcript_id "MSTRG.24891.68"; exon_number "2";
chr10	StringTie	exon	100746193	100746303	1000	+	.	gene_id "MSTRG.24891"; transcript_id "MSTRG.24891.68"; exon_number "3";
chr10	StringTie	exon	100749746	100749914	1000	+	.	gene_id "MSTRG.24891"; transcript_id "MSTRG.24891.68"; exon_number "4";
chr10	StringTie	exon	100750694	100750891	1000	+	.	gene_id "MSTRG.24891"; transcript_id "MSTRG.24891.68"; exon_number "5";
chr10	StringTie	exon	100779498	100779583	1000	+	.	gene_id "MSTRG.24891"; transcript_id "MSTRG.24891.68"; exon_number "6";
chr10	StringTie	exon	100781246	100781365	1000	+	.	gene_id "MSTRG.24891"; transcript_id "MSTRG.24891.68"; exon_number "7";
chr10	StringTie	exon	100786943	100787011	1000	+	.	gene_id "MSTRG.24891"; transcript_id "MSTRG.24891.68"; exon_number "8";
chr10	StringTie	exon	100806430	100806605	1000	+	.	gene_id "MSTRG.24891"; transcript_id "MSTRG.24891.68"; exon_number "9";
chr10	StringTie	exon	100809110	100809236	1000	+	.	gene_id "MSTRG.24891"; transcript_id "MSTRG.24891.68"; exon_number "10";
chr10	StringTie	exon	100824648	100824749	1000	+	.	gene_id "MSTRG.24891"; transcript_id "MSTRG.24891.68"; exon_number "11";
chr10	StringTie	exon	100827009	100827095	1000	+	.	gene_id "MSTRG.24891"; transcript_id "MSTRG.24891.68"; exon_number "12";
chr10	StringTie	exon	100827562	100830233	1000	+	.	gene_id "MSTRG.24891"; transcript_id "MSTRG.24891.68"; exon_number "13";
chr10	StringTie	transcript	100728450	100831534	1000	+	.	gene_id "MSTRG.24891"; transcript_id "MSTRG.24891.7";
chr10	StringTie	exon	100728450	100729304	1000	+	.	gene_id "MSTRG.24891"; transcript_id "MSTRG.24891.7"; exon_number "1";
chr10	StringTie	exon	100730889	100735733	1000	+	.	gene_id "MSTRG.24891"; transcript_id "MSTRG.24891.7"; exon_number "2";
chr10	StringTie	exon	100746193	100746303	1000	+	.	gene_id "MSTRG.24891"; transcript_id "MSTRG.24891.7"; exon_number "3";
chr10	StringTie	exon	100749749	100749914	1000	+	.	gene_id "MSTRG.24891"; transcript_id "MSTRG.24891.7"; exon_number "4";
chr10	StringTie	exon	100750694	100750891	1000	+	.	gene_id "MSTRG.24891"; transcript_id "MSTRG.24891.7"; exon_number "5";
chr10	StringTie	exon	100779498	100779583	1000	+	.	gene_id "MSTRG.24891"; transcript_id "MSTRG.24891.7"; exon_number "6";
chr10	StringTie	exon	100781246	100781365	1000	+	.	gene_id "MSTRG.24891"; transcript_id "MSTRG.24891.7"; exon_number "7";
chr10	StringTie	exon	100806430	100806605	1000	+	.	gene_id "MSTRG.24891"; transcript_id "MSTRG.24891.7"; exon_number "8";
chr10	StringTie	exon	100809110	100809236	1000	+	.	gene_id "MSTRG.24891"; transcript_id "MSTRG.24891.7"; exon_number "9";
chr10	StringTie	exon	100824648	100824749	1000	+	.	gene_id "MSTRG.24891"; transcript_id "MSTRG.24891.7"; exon_number "10";
chr10	StringTie	exon	100827009	100827095	1000	+	.	gene_id "MSTRG.24891"; transcript_id "MSTRG.24891.7"; exon_number "11";
chr10	StringTie	exon	100827543	100831534	1000	+	.	gene_id "MSTRG.24891"; transcript_id "MSTRG.24891.7"; exon_number "12";
chr10	StringTie	transcript	100735612	100827895	1000	+	.	gene_id "MSTRG.24891"; transcript_id "MSTRG.24891.70";
chr10	StringTie	exon	100735612	100735733	1000	+	.	gene_id "MSTRG.24891"; transcript_id "MSTRG.24891.70"; exon_number "1";
chr10	StringTie	exon	100746193	100746303	1000	+	.	gene_id "MSTRG.24891"; transcript_id "MSTRG.24891.70"; exon_number "2";
chr10	StringTie	exon	100749746	100749914	1000	+	.	gene_id "MSTRG.24891"; transcript_id "MSTRG.24891.70"; exon_number "3";
chr10	StringTie	exon	100750694	100750891	1000	+	.	gene_id "MSTRG.24891"; transcript_id "MSTRG.24891.70"; exon_number "4";
chr10	StringTie	exon	100757197	100757305	1000	+	.	gene_id "MSTRG.24891"; transcript_id "MSTRG.24891.70"; exon_number "5";
chr10	StringTie	exon	100779498	100779583	1000	+	.	gene_id "MSTRG.24891"; transcript_id "MSTRG.24891.70"; exon_number "6";
chr10	StringTie	exon	100781246	100781365	1000	+	.	gene_id "MSTRG.24891"; transcript_id "MSTRG.24891.70"; exon_number "7";
chr10	StringTie	exon	100806430	100806605	1000	+	.	gene_id "MSTRG.24891"; transcript_id "MSTRG.24891.70"; exon_number "8";
chr10	StringTie	exon	100809110	100809236	1000	+	.	gene_id "MSTRG.24891"; transcript_id "MSTRG.24891.70"; exon_number "9";
chr10	StringTie	exon	100824648	100824749	1000	+	.	gene_id "MSTRG.24891"; transcript_id "MSTRG.24891.70"; exon_number "10";
chr10	StringTie	exon	100827009	100827095	1000	+	.	gene_id "MSTRG.24891"; transcript_id "MSTRG.24891.70"; exon_number "11";
chr10	StringTie	exon	100827562	100827895	1000	+	.	gene_id "MSTRG.24891"; transcript_id "MSTRG.24891.70"; exon_number "12";
chr10	StringTie	transcript	100735845	100829950	1000	+	.	gene_id "MSTRG.24891"; transcript_id "MSTRG.24891.71";
chr10	StringTie	exon	100735845	100735953	1000	+	.	gene_id "MSTRG.24891"; transcript_id "MSTRG.24891.71"; exon_number "1";
chr10	StringTie	exon	100746193	100749914	1000	+	.	gene_id "MSTRG.24891"; transcript_id "MSTRG.24891.71"; exon_number "2";
chr10	StringTie	exon	100750694	100750891	1000	+	.	gene_id "MSTRG.24891"; transcript_id "MSTRG.24891.71"; exon_number "3";
chr10	StringTie	exon	100779498	100779583	1000	+	.	gene_id "MSTRG.24891"; transcript_id "MSTRG.24891.71"; exon_number "4";
chr10	StringTie	exon	100781246	100781365	1000	+	.	gene_id "MSTRG.24891"; transcript_id "MSTRG.24891.71"; exon_number "5";
chr10	StringTie	exon	100786943	100787011	1000	+	.	gene_id "MSTRG.24891"; transcript_id "MSTRG.24891.71"; exon_number "6";
chr10	StringTie	exon	100806430	100806605	1000	+	.	gene_id "MSTRG.24891"; transcript_id "MSTRG.24891.71"; exon_number "7";
chr10	StringTie	exon	100809110	100809236	1000	+	.	gene_id "MSTRG.24891"; transcript_id "MSTRG.24891.71"; exon_number "8";
chr10	StringTie	exon	100824648	100824749	1000	+	.	gene_id "MSTRG.24891"; transcript_id "MSTRG.24891.71"; exon_number "9";
chr10	StringTie	exon	100827009	100827095	1000	+	.	gene_id "MSTRG.24891"; transcript_id "MSTRG.24891.71"; exon_number "10";
chr10	StringTie	exon	100827543	100829950	1000	+	.	gene_id "MSTRG.24891"; transcript_id "MSTRG.24891.71"; exon_number "11";
chr10	StringTie	transcript	100735896	100830067	1000	+	.	gene_id "MSTRG.24891"; transcript_id "MSTRG.24891.72";
chr10	StringTie	exon	100735896	100735953	1000	+	.	gene_id "MSTRG.24891"; transcript_id "MSTRG.24891.72"; exon_number "1";
chr10	StringTie	exon	100746193	100746303	1000	+	.	gene_id "MSTRG.24891"; transcript_id "MSTRG.24891.72"; exon_number "2";
chr10	StringTie	exon	100747015	100747132	1000	+	.	gene_id "MSTRG.24891"; transcript_id "MSTRG.24891.72"; exon_number "3";
chr10	StringTie	exon	100749749	100749914	1000	+	.	gene_id "MSTRG.24891"; transcript_id "MSTRG.24891.72"; exon_number "4";
chr10	StringTie	exon	100750694	100750891	1000	+	.	gene_id "MSTRG.24891"; transcript_id "MSTRG.24891.72"; exon_number "5";
chr10	StringTie	exon	100778044	100778142	1000	+	.	gene_id "MSTRG.24891"; transcript_id "MSTRG.24891.72"; exon_number "6";
chr10	StringTie	exon	100779498	100779583	1000	+	.	gene_id "MSTRG.24891"; transcript_id "MSTRG.24891.72"; exon_number "7";
chr10	StringTie	exon	100781246	100781341	1000	+	.	gene_id "MSTRG.24891"; transcript_id "MSTRG.24891.72"; exon_number "8";
chr10	StringTie	exon	100786943	100787011	1000	+	.	gene_id "MSTRG.24891"; transcript_id "MSTRG.24891.72"; exon_number "9";
chr10	StringTie	exon	100806430	100806605	1000	+	.	gene_id "MSTRG.24891"; transcript_id "MSTRG.24891.72"; exon_number "10";
chr10	StringTie	exon	100809110	100809236	1000	+	.	gene_id "MSTRG.24891"; transcript_id "MSTRG.24891.72"; exon_number "11";
chr10	StringTie	exon	100824648	100824749	1000	+	.	gene_id "MSTRG.24891"; transcript_id "MSTRG.24891.72"; exon_number "12";
chr10	StringTie	exon	100824902	100824984	1000	+	.	gene_id "MSTRG.24891"; transcript_id "MSTRG.24891.72"; exon_number "13";
chr10	StringTie	exon	100827009	100827095	1000	+	.	gene_id "MSTRG.24891"; transcript_id "MSTRG.24891.72"; exon_number "14";
chr10	StringTie	exon	100827543	100830067	1000	+	.	gene_id "MSTRG.24891"; transcript_id "MSTRG.24891.72"; exon_number "15";
chr10	StringTie	transcript	100737983	100830036	1000	+	.	gene_id "MSTRG.24891"; transcript_id "MSTRG.24891.73";
chr10	StringTie	exon	100737983	100742765	1000	+	.	gene_id "MSTRG.24891"; transcript_id "MSTRG.24891.73"; exon_number "1";
chr10	StringTie	exon	100746193	100749914	1000	+	.	gene_id "MSTRG.24891"; transcript_id "MSTRG.24891.73"; exon_number "2";
chr10	StringTie	exon	100750694	100750891	1000	+	.	gene_id "MSTRG.24891"; transcript_id "MSTRG.24891.73"; exon_number "3";
chr10	StringTie	exon	100778044	100778142	1000	+	.	gene_id "MSTRG.24891"; transcript_id "MSTRG.24891.73"; exon_number "4";
chr10	StringTie	exon	100779498	100779583	1000	+	.	gene_id "MSTRG.24891"; transcript_id "MSTRG.24891.73"; exon_number "5";
chr10	StringTie	exon	100781246	100781341	1000	+	.	gene_id "MSTRG.24891"; transcript_id "MSTRG.24891.73"; exon_number "6";
chr10	StringTie	exon	100786943	100787011	1000	+	.	gene_id "MSTRG.24891"; transcript_id "MSTRG.24891.73"; exon_number "7";
chr10	StringTie	exon	100806430	100806605	1000	+	.	gene_id "MSTRG.24891"; transcript_id "MSTRG.24891.73"; exon_number "8";
chr10	StringTie	exon	100809110	100809236	1000	+	.	gene_id "MSTRG.24891"; transcript_id "MSTRG.24891.73"; exon_number "9";
chr10	StringTie	exon	100824648	100824749	1000	+	.	gene_id "MSTRG.24891"; transcript_id "MSTRG.24891.73"; exon_number "10";
chr10	StringTie	exon	100827009	100827095	1000	+	.	gene_id "MSTRG.24891"; transcript_id "MSTRG.24891.73"; exon_number "11";
chr10	StringTie	exon	100827543	100830036	1000	+	.	gene_id "MSTRG.24891"; transcript_id "MSTRG.24891.73"; exon_number "12";
chr10	StringTie	transcript	100738656	100829944	1000	+	.	gene_id "MSTRG.24891"; transcript_id "MSTRG.24891.74";
chr10	StringTie	exon	100738656	100740008	1000	+	.	gene_id "MSTRG.24891"; transcript_id "MSTRG.24891.74"; exon_number "1";
chr10	StringTie	exon	100746193	100749914	1000	+	.	gene_id "MSTRG.24891"; transcript_id "MSTRG.24891.74"; exon_number "2";
chr10	StringTie	exon	100750694	100750891	1000	+	.	gene_id "MSTRG.24891"; transcript_id "MSTRG.24891.74"; exon_number "3";
chr10	StringTie	exon	100779498	100779583	1000	+	.	gene_id "MSTRG.24891"; transcript_id "MSTRG.24891.74"; exon_number "4";
chr10	StringTie	exon	100781246	100781365	1000	+	.	gene_id "MSTRG.24891"; transcript_id "MSTRG.24891.74"; exon_number "5";
chr10	StringTie	exon	100806430	100806605	1000	+	.	gene_id "MSTRG.24891"; transcript_id "MSTRG.24891.74"; exon_number "6";
chr10	StringTie	exon	100809110	100809236	1000	+	.	gene_id "MSTRG.24891"; transcript_id "MSTRG.24891.74"; exon_number "7";
chr10	StringTie	exon	100824648	100824749	1000	+	.	gene_id "MSTRG.24891"; transcript_id "MSTRG.24891.74"; exon_number "8";
chr10	StringTie	exon	100827009	100827095	1000	+	.	gene_id "MSTRG.24891"; transcript_id "MSTRG.24891.74"; exon_number "9";
chr10	StringTie	exon	100827543	100829944	1000	+	.	gene_id "MSTRG.24891"; transcript_id "MSTRG.24891.74"; exon_number "10";
chr10	StringTie	transcript	100739237	100830153	1000	+	.	gene_id "MSTRG.24891"; transcript_id "MSTRG.24891.75";
chr10	StringTie	exon	100739237	100739972	1000	+	.	gene_id "MSTRG.24891"; transcript_id "MSTRG.24891.75"; exon_number "1";
chr10	StringTie	exon	100746193	100749914	1000	+	.	gene_id "MSTRG.24891"; transcript_id "MSTRG.24891.75"; exon_number "2";
chr10	StringTie	exon	100750694	100750891	1000	+	.	gene_id "MSTRG.24891"; transcript_id "MSTRG.24891.75"; exon_number "3";
chr10	StringTie	exon	100779498	100779583	1000	+	.	gene_id "MSTRG.24891"; transcript_id "MSTRG.24891.75"; exon_number "4";
chr10	StringTie	exon	100781246	100781365	1000	+	.	gene_id "MSTRG.24891"; transcript_id "MSTRG.24891.75"; exon_number "5";
chr10	StringTie	exon	100806430	100806605	1000	+	.	gene_id "MSTRG.24891"; transcript_id "MSTRG.24891.75"; exon_number "6";
chr10	StringTie	exon	100809110	100809236	1000	+	.	gene_id "MSTRG.24891"; transcript_id "MSTRG.24891.75"; exon_number "7";
chr10	StringTie	exon	100824648	100824749	1000	+	.	gene_id "MSTRG.24891"; transcript_id "MSTRG.24891.75"; exon_number "8";
chr10	StringTie	exon	100827009	100827095	1000	+	.	gene_id "MSTRG.24891"; transcript_id "MSTRG.24891.75"; exon_number "9";
chr10	StringTie	exon	100827562	100830153	1000	+	.	gene_id "MSTRG.24891"; transcript_id "MSTRG.24891.75"; exon_number "10";
chr10	StringTie	transcript	100739435	100829941	1000	+	.	gene_id "MSTRG.24891"; transcript_id "MSTRG.24891.76";
chr10	StringTie	exon	100739435	100739469	1000	+	.	gene_id "MSTRG.24891"; transcript_id "MSTRG.24891.76"; exon_number "1";
chr10	StringTie	exon	100746193	100746303	1000	+	.	gene_id "MSTRG.24891"; transcript_id "MSTRG.24891.76"; exon_number "2";
chr10	StringTie	exon	100749746	100749914	1000	+	.	gene_id "MSTRG.24891"; transcript_id "MSTRG.24891.76"; exon_number "3";
chr10	StringTie	exon	100750694	100750891	1000	+	.	gene_id "MSTRG.24891"; transcript_id "MSTRG.24891.76"; exon_number "4";
chr10	StringTie	exon	100779498	100779583	1000	+	.	gene_id "MSTRG.24891"; transcript_id "MSTRG.24891.76"; exon_number "5";
chr10	StringTie	exon	100781246	100781365	1000	+	.	gene_id "MSTRG.24891"; transcript_id "MSTRG.24891.76"; exon_number "6";
chr10	StringTie	exon	100806430	100806605	1000	+	.	gene_id "MSTRG.24891"; transcript_id "MSTRG.24891.76"; exon_number "7";
chr10	StringTie	exon	100809110	100809236	1000	+	.	gene_id "MSTRG.24891"; transcript_id "MSTRG.24891.76"; exon_number "8";
chr10	StringTie	exon	100824648	100824749	1000	+	.	gene_id "MSTRG.24891"; transcript_id "MSTRG.24891.76"; exon_number "9";
chr10	StringTie	exon	100824902	100824984	1000	+	.	gene_id "MSTRG.24891"; transcript_id "MSTRG.24891.76"; exon_number "10";
chr10	StringTie	exon	100827009	100827095	1000	+	.	gene_id "MSTRG.24891"; transcript_id "MSTRG.24891.76"; exon_number "11";
chr10	StringTie	exon	100827543	100829941	1000	+	.	gene_id "MSTRG.24891"; transcript_id "MSTRG.24891.76"; exon_number "12";
chr10	StringTie	transcript	100739905	100830533	1000	+	.	gene_id "MSTRG.24891"; transcript_id "MSTRG.24891.77";
chr10	StringTie	exon	100739905	100739972	1000	+	.	gene_id "MSTRG.24891"; transcript_id "MSTRG.24891.77"; exon_number "1";
chr10	StringTie	exon	100746193	100746303	1000	+	.	gene_id "MSTRG.24891"; transcript_id "MSTRG.24891.77"; exon_number "2";
chr10	StringTie	exon	100749749	100749914	1000	+	.	gene_id "MSTRG.24891"; transcript_id "MSTRG.24891.77"; exon_number "3";
chr10	StringTie	exon	100750694	100750891	1000	+	.	gene_id "MSTRG.24891"; transcript_id "MSTRG.24891.77"; exon_number "4";
chr10	StringTie	exon	100778044	100778142	1000	+	.	gene_id "MSTRG.24891"; transcript_id "MSTRG.24891.77"; exon_number "5";
chr10	StringTie	exon	100779498	100779583	1000	+	.	gene_id "MSTRG.24891"; transcript_id "MSTRG.24891.77"; exon_number "6";
chr10	StringTie	exon	100781246	100781365	1000	+	.	gene_id "MSTRG.24891"; transcript_id "MSTRG.24891.77"; exon_number "7";
chr10	StringTie	exon	100786943	100787011	1000	+	.	gene_id "MSTRG.24891"; transcript_id "MSTRG.24891.77"; exon_number "8";
chr10	StringTie	exon	100806430	100806605	1000	+	.	gene_id "MSTRG.24891"; transcript_id "MSTRG.24891.77"; exon_number "9";
chr10	StringTie	exon	100809110	100809236	1000	+	.	gene_id "MSTRG.24891"; transcript_id "MSTRG.24891.77"; exon_number "10";
chr10	StringTie	exon	100824648	100824749	1000	+	.	gene_id "MSTRG.24891"; transcript_id "MSTRG.24891.77"; exon_number "11";
chr10	StringTie	exon	100824902	100824984	1000	+	.	gene_id "MSTRG.24891"; transcript_id "MSTRG.24891.77"; exon_number "12";
chr10	StringTie	exon	100827009	100827095	1000	+	.	gene_id "MSTRG.24891"; transcript_id "MSTRG.24891.77"; exon_number "13";
chr10	StringTie	exon	100827562	100830533	1000	+	.	gene_id "MSTRG.24891"; transcript_id "MSTRG.24891.77"; exon_number "14";
chr10	StringTie	transcript	100739923	100829420	1000	+	.	gene_id "MSTRG.24891"; transcript_id "MSTRG.24891.78";
chr10	StringTie	exon	100739923	100739972	1000	+	.	gene_id "MSTRG.24891"; transcript_id "MSTRG.24891.78"; exon_number "1";
chr10	StringTie	exon	100746193	100746303	1000	+	.	gene_id "MSTRG.24891"; transcript_id "MSTRG.24891.78"; exon_number "2";
chr10	StringTie	exon	100747015	100748236	1000	+	.	gene_id "MSTRG.24891"; transcript_id "MSTRG.24891.78"; exon_number "3";
chr10	StringTie	exon	100749746	100749914	1000	+	.	gene_id "MSTRG.24891"; transcript_id "MSTRG.24891.78"; exon_number "4";
chr10	StringTie	exon	100750694	100750891	1000	+	.	gene_id "MSTRG.24891"; transcript_id "MSTRG.24891.78"; exon_number "5";
chr10	StringTie	exon	100778044	100778142	1000	+	.	gene_id "MSTRG.24891"; transcript_id "MSTRG.24891.78"; exon_number "6";
chr10	StringTie	exon	100781277	100781341	1000	+	.	gene_id "MSTRG.24891"; transcript_id "MSTRG.24891.78"; exon_number "7";
chr10	StringTie	exon	100786943	100787011	1000	+	.	gene_id "MSTRG.24891"; transcript_id "MSTRG.24891.78"; exon_number "8";
chr10	StringTie	exon	100806430	100806605	1000	+	.	gene_id "MSTRG.24891"; transcript_id "MSTRG.24891.78"; exon_number "9";
chr10	StringTie	exon	100809110	100809236	1000	+	.	gene_id "MSTRG.24891"; transcript_id "MSTRG.24891.78"; exon_number "10";
chr10	StringTie	exon	100824648	100824749	1000	+	.	gene_id "MSTRG.24891"; transcript_id "MSTRG.24891.78"; exon_number "11";
chr10	StringTie	exon	100827009	100827095	1000	+	.	gene_id "MSTRG.24891"; transcript_id "MSTRG.24891.78"; exon_number "12";
chr10	StringTie	exon	100827543	100829420	1000	+	.	gene_id "MSTRG.24891"; transcript_id "MSTRG.24891.78"; exon_number "13";
chr10	StringTie	transcript	100739967	100829962	1000	+	.	gene_id "MSTRG.24891"; transcript_id "MSTRG.24891.79";
chr10	StringTie	exon	100739967	100740008	1000	+	.	gene_id "MSTRG.24891"; transcript_id "MSTRG.24891.79"; exon_number "1";
chr10	StringTie	exon	100746193	100746303	1000	+	.	gene_id "MSTRG.24891"; transcript_id "MSTRG.24891.79"; exon_number "2";
chr10	StringTie	exon	100747015	100748236	1000	+	.	gene_id "MSTRG.24891"; transcript_id "MSTRG.24891.79"; exon_number "3";
chr10	StringTie	exon	100749746	100749914	1000	+	.	gene_id "MSTRG.24891"; transcript_id "MSTRG.24891.79"; exon_number "4";
chr10	StringTie	exon	100750694	100750891	1000	+	.	gene_id "MSTRG.24891"; transcript_id "MSTRG.24891.79"; exon_number "5";
chr10	StringTie	exon	100778044	100778142	1000	+	.	gene_id "MSTRG.24891"; transcript_id "MSTRG.24891.79"; exon_number "6";
chr10	StringTie	exon	100779498	100779583	1000	+	.	gene_id "MSTRG.24891"; transcript_id "MSTRG.24891.79"; exon_number "7";
chr10	StringTie	exon	100781246	100781365	1000	+	.	gene_id "MSTRG.24891"; transcript_id "MSTRG.24891.79"; exon_number "8";
chr10	StringTie	exon	100806430	100806605	1000	+	.	gene_id "MSTRG.24891"; transcript_id "MSTRG.24891.79"; exon_number "9";
chr10	StringTie	exon	100809110	100809236	1000	+	.	gene_id "MSTRG.24891"; transcript_id "MSTRG.24891.79"; exon_number "10";
chr10	StringTie	exon	100824648	100824749	1000	+	.	gene_id "MSTRG.24891"; transcript_id "MSTRG.24891.79"; exon_number "11";
chr10	StringTie	exon	100824902	100824984	1000	+	.	gene_id "MSTRG.24891"; transcript_id "MSTRG.24891.79"; exon_number "12";
chr10	StringTie	exon	100827009	100827095	1000	+	.	gene_id "MSTRG.24891"; transcript_id "MSTRG.24891.79"; exon_number "13";
chr10	StringTie	exon	100827562	100829962	1000	+	.	gene_id "MSTRG.24891"; transcript_id "MSTRG.24891.79"; exon_number "14";
chr10	StringTie	transcript	100728450	100830110	1000	+	.	gene_id "MSTRG.24891"; transcript_id "MSTRG.24891.8";
chr10	StringTie	exon	100728450	100731068	1000	+	.	gene_id "MSTRG.24891"; transcript_id "MSTRG.24891.8"; exon_number "1";
chr10	StringTie	exon	100731422	100742765	1000	+	.	gene_id "MSTRG.24891"; transcript_id "MSTRG.24891.8"; exon_number "2";
chr10	StringTie	exon	100746193	100746303	1000	+	.	gene_id "MSTRG.24891"; transcript_id "MSTRG.24891.8"; exon_number "3";
chr10	StringTie	exon	100749746	100749914	1000	+	.	gene_id "MSTRG.24891"; transcript_id "MSTRG.24891.8"; exon_number "4";
chr10	StringTie	exon	100750694	100750891	1000	+	.	gene_id "MSTRG.24891"; transcript_id "MSTRG.24891.8"; exon_number "5";
chr10	StringTie	exon	100779498	100779583	1000	+	.	gene_id "MSTRG.24891"; transcript_id "MSTRG.24891.8"; exon_number "6";
chr10	StringTie	exon	100781246	100781365	1000	+	.	gene_id "MSTRG.24891"; transcript_id "MSTRG.24891.8"; exon_number "7";
chr10	StringTie	exon	100806430	100806605	1000	+	.	gene_id "MSTRG.24891"; transcript_id "MSTRG.24891.8"; exon_number "8";
chr10	StringTie	exon	100809110	100809236	1000	+	.	gene_id "MSTRG.24891"; transcript_id "MSTRG.24891.8"; exon_number "9";
chr10	StringTie	exon	100824648	100824749	1000	+	.	gene_id "MSTRG.24891"; transcript_id "MSTRG.24891.8"; exon_number "10";
chr10	StringTie	exon	100824902	100824984	1000	+	.	gene_id "MSTRG.24891"; transcript_id "MSTRG.24891.8"; exon_number "11";
chr10	StringTie	exon	100827009	100827095	1000	+	.	gene_id "MSTRG.24891"; transcript_id "MSTRG.24891.8"; exon_number "12";
chr10	StringTie	exon	100827543	100830110	1000	+	.	gene_id "MSTRG.24891"; transcript_id "MSTRG.24891.8"; exon_number "13";
chr10	StringTie	transcript	100740327	100830127	1000	+	.	gene_id "MSTRG.24891"; transcript_id "MSTRG.24891.80";
chr10	StringTie	exon	100740327	100743126	1000	+	.	gene_id "MSTRG.24891"; transcript_id "MSTRG.24891.80"; exon_number "1";
chr10	StringTie	exon	100746193	100749914	1000	+	.	gene_id "MSTRG.24891"; transcript_id "MSTRG.24891.80"; exon_number "2";
chr10	StringTie	exon	100750694	100750891	1000	+	.	gene_id "MSTRG.24891"; transcript_id "MSTRG.24891.80"; exon_number "3";
chr10	StringTie	exon	100778044	100778142	1000	+	.	gene_id "MSTRG.24891"; transcript_id "MSTRG.24891.80"; exon_number "4";
chr10	StringTie	exon	100779498	100779583	1000	+	.	gene_id "MSTRG.24891"; transcript_id "MSTRG.24891.80"; exon_number "5";
chr10	StringTie	exon	100781246	100781365	1000	+	.	gene_id "MSTRG.24891"; transcript_id "MSTRG.24891.80"; exon_number "6";
chr10	StringTie	exon	100786943	100787011	1000	+	.	gene_id "MSTRG.24891"; transcript_id "MSTRG.24891.80"; exon_number "7";
chr10	StringTie	exon	100806430	100806605	1000	+	.	gene_id "MSTRG.24891"; transcript_id "MSTRG.24891.80"; exon_number "8";
chr10	StringTie	exon	100809110	100809236	1000	+	.	gene_id "MSTRG.24891"; transcript_id "MSTRG.24891.80"; exon_number "9";
chr10	StringTie	exon	100824648	100824749	1000	+	.	gene_id "MSTRG.24891"; transcript_id "MSTRG.24891.80"; exon_number "10";
chr10	StringTie	exon	100824902	100824984	1000	+	.	gene_id "MSTRG.24891"; transcript_id "MSTRG.24891.80"; exon_number "11";
chr10	StringTie	exon	100827009	100827095	1000	+	.	gene_id "MSTRG.24891"; transcript_id "MSTRG.24891.80"; exon_number "12";
chr10	StringTie	exon	100827562	100828212	1000	+	.	gene_id "MSTRG.24891"; transcript_id "MSTRG.24891.80"; exon_number "13";
chr10	StringTie	exon	100828540	100830127	1000	+	.	gene_id "MSTRG.24891"; transcript_id "MSTRG.24891.80"; exon_number "14";
chr10	StringTie	transcript	100741508	100829957	1000	+	.	gene_id "MSTRG.24891"; transcript_id "MSTRG.24891.81";
chr10	StringTie	exon	100741508	100744783	1000	+	.	gene_id "MSTRG.24891"; transcript_id "MSTRG.24891.81"; exon_number "1";
chr10	StringTie	exon	100746193	100746303	1000	+	.	gene_id "MSTRG.24891"; transcript_id "MSTRG.24891.81"; exon_number "2";
chr10	StringTie	exon	100747015	100749914	1000	+	.	gene_id "MSTRG.24891"; transcript_id "MSTRG.24891.81"; exon_number "3";
chr10	StringTie	exon	100750694	100750891	1000	+	.	gene_id "MSTRG.24891"; transcript_id "MSTRG.24891.81"; exon_number "4";
chr10	StringTie	exon	100754382	100754506	1000	+	.	gene_id "MSTRG.24891"; transcript_id "MSTRG.24891.81"; exon_number "5";
chr10	StringTie	exon	100779498	100779583	1000	+	.	gene_id "MSTRG.24891"; transcript_id "MSTRG.24891.81"; exon_number "6";
chr10	StringTie	exon	100781246	100781365	1000	+	.	gene_id "MSTRG.24891"; transcript_id "MSTRG.24891.81"; exon_number "7";
chr10	StringTie	exon	100786943	100787011	1000	+	.	gene_id "MSTRG.24891"; transcript_id "MSTRG.24891.81"; exon_number "8";
chr10	StringTie	exon	100806430	100806605	1000	+	.	gene_id "MSTRG.24891"; transcript_id "MSTRG.24891.81"; exon_number "9";
chr10	StringTie	exon	100809110	100809236	1000	+	.	gene_id "MSTRG.24891"; transcript_id "MSTRG.24891.81"; exon_number "10";
chr10	StringTie	exon	100824648	100824749	1000	+	.	gene_id "MSTRG.24891"; transcript_id "MSTRG.24891.81"; exon_number "11";
chr10	StringTie	exon	100824902	100824984	1000	+	.	gene_id "MSTRG.24891"; transcript_id "MSTRG.24891.81"; exon_number "12";
chr10	StringTie	exon	100827009	100827095	1000	+	.	gene_id "MSTRG.24891"; transcript_id "MSTRG.24891.81"; exon_number "13";
chr10	StringTie	exon	100827562	100828212	1000	+	.	gene_id "MSTRG.24891"; transcript_id "MSTRG.24891.81"; exon_number "14";
chr10	StringTie	exon	100828540	100828660	1000	+	.	gene_id "MSTRG.24891"; transcript_id "MSTRG.24891.81"; exon_number "15";
chr10	StringTie	exon	100828747	100828870	1000	+	.	gene_id "MSTRG.24891"; transcript_id "MSTRG.24891.81"; exon_number "16";
chr10	StringTie	exon	100829337	100829957	1000	+	.	gene_id "MSTRG.24891"; transcript_id "MSTRG.24891.81"; exon_number "17";
chr10	StringTie	transcript	100741542	100830153	1000	+	.	gene_id "MSTRG.24891"; transcript_id "MSTRG.24891.82";
chr10	StringTie	exon	100741542	100744783	1000	+	.	gene_id "MSTRG.24891"; transcript_id "MSTRG.24891.82"; exon_number "1";
chr10	StringTie	exon	100746193	100746303	1000	+	.	gene_id "MSTRG.24891"; transcript_id "MSTRG.24891.82"; exon_number "2";
chr10	StringTie	exon	100749749	100749914	1000	+	.	gene_id "MSTRG.24891"; transcript_id "MSTRG.24891.82"; exon_number "3";
chr10	StringTie	exon	100750694	100750891	1000	+	.	gene_id "MSTRG.24891"; transcript_id "MSTRG.24891.82"; exon_number "4";
chr10	StringTie	exon	100779498	100779583	1000	+	.	gene_id "MSTRG.24891"; transcript_id "MSTRG.24891.82"; exon_number "5";
chr10	StringTie	exon	100781246	100781365	1000	+	.	gene_id "MSTRG.24891"; transcript_id "MSTRG.24891.82"; exon_number "6";
chr10	StringTie	exon	100806430	100806605	1000	+	.	gene_id "MSTRG.24891"; transcript_id "MSTRG.24891.82"; exon_number "7";
chr10	StringTie	exon	100809110	100809236	1000	+	.	gene_id "MSTRG.24891"; transcript_id "MSTRG.24891.82"; exon_number "8";
chr10	StringTie	exon	100824648	100824749	1000	+	.	gene_id "MSTRG.24891"; transcript_id "MSTRG.24891.82"; exon_number "9";
chr10	StringTie	exon	100827009	100827095	1000	+	.	gene_id "MSTRG.24891"; transcript_id "MSTRG.24891.82"; exon_number "10";
chr10	StringTie	exon	100827562	100830153	1000	+	.	gene_id "MSTRG.24891"; transcript_id "MSTRG.24891.82"; exon_number "11";
chr10	StringTie	transcript	100741542	100829994	1000	+	.	gene_id "MSTRG.24891"; transcript_id "MSTRG.24891.83";
chr10	StringTie	exon	100741542	100744783	1000	+	.	gene_id "MSTRG.24891"; transcript_id "MSTRG.24891.83"; exon_number "1";
chr10	StringTie	exon	100746193	100746303	1000	+	.	gene_id "MSTRG.24891"; transcript_id "MSTRG.24891.83"; exon_number "2";
chr10	StringTie	exon	100747015	100749914	1000	+	.	gene_id "MSTRG.24891"; transcript_id "MSTRG.24891.83"; exon_number "3";
chr10	StringTie	exon	100750694	100750891	1000	+	.	gene_id "MSTRG.24891"; transcript_id "MSTRG.24891.83"; exon_number "4";
chr10	StringTie	exon	100778044	100778142	1000	+	.	gene_id "MSTRG.24891"; transcript_id "MSTRG.24891.83"; exon_number "5";
chr10	StringTie	exon	100779498	100779583	1000	+	.	gene_id "MSTRG.24891"; transcript_id "MSTRG.24891.83"; exon_number "6";
chr10	StringTie	exon	100781246	100781341	1000	+	.	gene_id "MSTRG.24891"; transcript_id "MSTRG.24891.83"; exon_number "7";
chr10	StringTie	exon	100790347	100790443	1000	+	.	gene_id "MSTRG.24891"; transcript_id "MSTRG.24891.83"; exon_number "8";
chr10	StringTie	exon	100790530	100797057	1000	+	.	gene_id "MSTRG.24891"; transcript_id "MSTRG.24891.83"; exon_number "9";
chr10	StringTie	exon	100806430	100806605	1000	+	.	gene_id "MSTRG.24891"; transcript_id "MSTRG.24891.83"; exon_number "10";
chr10	StringTie	exon	100809110	100809236	1000	+	.	gene_id "MSTRG.24891"; transcript_id "MSTRG.24891.83"; exon_number "11";
chr10	StringTie	exon	100824648	100824749	1000	+	.	gene_id "MSTRG.24891"; transcript_id "MSTRG.24891.83"; exon_number "12";
chr10	StringTie	exon	100827009	100827095	1000	+	.	gene_id "MSTRG.24891"; transcript_id "MSTRG.24891.83"; exon_number "13";
chr10	StringTie	exon	100827562	100829994	1000	+	.	gene_id "MSTRG.24891"; transcript_id "MSTRG.24891.83"; exon_number "14";
chr10	StringTie	transcript	100741553	100830210	1000	+	.	gene_id "MSTRG.24891"; transcript_id "MSTRG.24891.84";
chr10	StringTie	exon	100741553	100744783	1000	+	.	gene_id "MSTRG.24891"; transcript_id "MSTRG.24891.84"; exon_number "1";
chr10	StringTie	exon	100746193	100746303	1000	+	.	gene_id "MSTRG.24891"; transcript_id "MSTRG.24891.84"; exon_number "2";
chr10	StringTie	exon	100749749	100749914	1000	+	.	gene_id "MSTRG.24891"; transcript_id "MSTRG.24891.84"; exon_number "3";
chr10	StringTie	exon	100750694	100750891	1000	+	.	gene_id "MSTRG.24891"; transcript_id "MSTRG.24891.84"; exon_number "4";
chr10	StringTie	exon	100754382	100754506	1000	+	.	gene_id "MSTRG.24891"; transcript_id "MSTRG.24891.84"; exon_number "5";
chr10	StringTie	exon	100779498	100779583	1000	+	.	gene_id "MSTRG.24891"; transcript_id "MSTRG.24891.84"; exon_number "6";
chr10	StringTie	exon	100781246	100781365	1000	+	.	gene_id "MSTRG.24891"; transcript_id "MSTRG.24891.84"; exon_number "7";
chr10	StringTie	exon	100806430	100806605	1000	+	.	gene_id "MSTRG.24891"; transcript_id "MSTRG.24891.84"; exon_number "8";
chr10	StringTie	exon	100809110	100809236	1000	+	.	gene_id "MSTRG.24891"; transcript_id "MSTRG.24891.84"; exon_number "9";
chr10	StringTie	exon	100824648	100824749	1000	+	.	gene_id "MSTRG.24891"; transcript_id "MSTRG.24891.84"; exon_number "10";
chr10	StringTie	exon	100827009	100827095	1000	+	.	gene_id "MSTRG.24891"; transcript_id "MSTRG.24891.84"; exon_number "11";
chr10	StringTie	exon	100827562	100830210	1000	+	.	gene_id "MSTRG.24891"; transcript_id "MSTRG.24891.84"; exon_number "12";
chr10	StringTie	transcript	100741640	100829988	1000	+	.	gene_id "MSTRG.24891"; transcript_id "MSTRG.24891.85";
chr10	StringTie	exon	100741640	100744783	1000	+	.	gene_id "MSTRG.24891"; transcript_id "MSTRG.24891.85"; exon_number "1";
chr10	StringTie	exon	100746193	100746303	1000	+	.	gene_id "MSTRG.24891"; transcript_id "MSTRG.24891.85"; exon_number "2";
chr10	StringTie	exon	100749749	100749914	1000	+	.	gene_id "MSTRG.24891"; transcript_id "MSTRG.24891.85"; exon_number "3";
chr10	StringTie	exon	100750694	100750891	1000	+	.	gene_id "MSTRG.24891"; transcript_id "MSTRG.24891.85"; exon_number "4";
chr10	StringTie	exon	100778044	100778142	1000	+	.	gene_id "MSTRG.24891"; transcript_id "MSTRG.24891.85"; exon_number "5";
chr10	StringTie	exon	100779498	100779583	1000	+	.	gene_id "MSTRG.24891"; transcript_id "MSTRG.24891.85"; exon_number "6";
chr10	StringTie	exon	100781246	100781365	1000	+	.	gene_id "MSTRG.24891"; transcript_id "MSTRG.24891.85"; exon_number "7";
chr10	StringTie	exon	100806430	100806605	1000	+	.	gene_id "MSTRG.24891"; transcript_id "MSTRG.24891.85"; exon_number "8";
chr10	StringTie	exon	100809110	100809236	1000	+	.	gene_id "MSTRG.24891"; transcript_id "MSTRG.24891.85"; exon_number "9";
chr10	StringTie	exon	100824648	100824749	1000	+	.	gene_id "MSTRG.24891"; transcript_id "MSTRG.24891.85"; exon_number "10";
chr10	StringTie	exon	100824902	100824984	1000	+	.	gene_id "MSTRG.24891"; transcript_id "MSTRG.24891.85"; exon_number "11";
chr10	StringTie	exon	100827009	100827095	1000	+	.	gene_id "MSTRG.24891"; transcript_id "MSTRG.24891.85"; exon_number "12";
chr10	StringTie	exon	100827562	100829988	1000	+	.	gene_id "MSTRG.24891"; transcript_id "MSTRG.24891.85"; exon_number "13";
chr10	StringTie	transcript	100741878	100829957	1000	+	.	gene_id "MSTRG.24891"; transcript_id "MSTRG.24891.86";
chr10	StringTie	exon	100741878	100742765	1000	+	.	gene_id "MSTRG.24891"; transcript_id "MSTRG.24891.86"; exon_number "1";
chr10	StringTie	exon	100746193	100746303	1000	+	.	gene_id "MSTRG.24891"; transcript_id "MSTRG.24891.86"; exon_number "2";
chr10	StringTie	exon	100749746	100749914	1000	+	.	gene_id "MSTRG.24891"; transcript_id "MSTRG.24891.86"; exon_number "3";
chr10	StringTie	exon	100750694	100750891	1000	+	.	gene_id "MSTRG.24891"; transcript_id "MSTRG.24891.86"; exon_number "4";
chr10	StringTie	exon	100779498	100779583	1000	+	.	gene_id "MSTRG.24891"; transcript_id "MSTRG.24891.86"; exon_number "5";
chr10	StringTie	exon	100781246	100781365	1000	+	.	gene_id "MSTRG.24891"; transcript_id "MSTRG.24891.86"; exon_number "6";
chr10	StringTie	exon	100806430	100806605	1000	+	.	gene_id "MSTRG.24891"; transcript_id "MSTRG.24891.86"; exon_number "7";
chr10	StringTie	exon	100809110	100809236	1000	+	.	gene_id "MSTRG.24891"; transcript_id "MSTRG.24891.86"; exon_number "8";
chr10	StringTie	exon	100824648	100824749	1000	+	.	gene_id "MSTRG.24891"; transcript_id "MSTRG.24891.86"; exon_number "9";
chr10	StringTie	exon	100827009	100827095	1000	+	.	gene_id "MSTRG.24891"; transcript_id "MSTRG.24891.86"; exon_number "10";
chr10	StringTie	exon	100827543	100829957	1000	+	.	gene_id "MSTRG.24891"; transcript_id "MSTRG.24891.86"; exon_number "11";
chr10	StringTie	transcript	100742181	100829749	1000	+	.	gene_id "MSTRG.24891"; transcript_id "MSTRG.24891.87";
chr10	StringTie	exon	100742181	100742765	1000	+	.	gene_id "MSTRG.24891"; transcript_id "MSTRG.24891.87"; exon_number "1";
chr10	StringTie	exon	100746193	100749914	1000	+	.	gene_id "MSTRG.24891"; transcript_id "MSTRG.24891.87"; exon_number "2";
chr10	StringTie	exon	100750694	100750891	1000	+	.	gene_id "MSTRG.24891"; transcript_id "MSTRG.24891.87"; exon_number "3";
chr10	StringTie	exon	100779498	100779583	1000	+	.	gene_id "MSTRG.24891"; transcript_id "MSTRG.24891.87"; exon_number "4";
chr10	StringTie	exon	100781246	100781341	1000	+	.	gene_id "MSTRG.24891"; transcript_id "MSTRG.24891.87"; exon_number "5";
chr10	StringTie	exon	100806430	100806605	1000	+	.	gene_id "MSTRG.24891"; transcript_id "MSTRG.24891.87"; exon_number "6";
chr10	StringTie	exon	100809110	100809236	1000	+	.	gene_id "MSTRG.24891"; transcript_id "MSTRG.24891.87"; exon_number "7";
chr10	StringTie	exon	100824648	100824749	1000	+	.	gene_id "MSTRG.24891"; transcript_id "MSTRG.24891.87"; exon_number "8";
chr10	StringTie	exon	100827009	100827095	1000	+	.	gene_id "MSTRG.24891"; transcript_id "MSTRG.24891.87"; exon_number "9";
chr10	StringTie	exon	100827562	100829749	1000	+	.	gene_id "MSTRG.24891"; transcript_id "MSTRG.24891.87"; exon_number "10";
chr10	StringTie	transcript	100742706	100830033	1000	+	.	gene_id "MSTRG.24891"; transcript_id "MSTRG.24891.88";
chr10	StringTie	exon	100742706	100742765	1000	+	.	gene_id "MSTRG.24891"; transcript_id "MSTRG.24891.88"; exon_number "1";
chr10	StringTie	exon	100746193	100746303	1000	+	.	gene_id "MSTRG.24891"; transcript_id "MSTRG.24891.88"; exon_number "2";
chr10	StringTie	exon	100747015	100750891	1000	+	.	gene_id "MSTRG.24891"; transcript_id "MSTRG.24891.88"; exon_number "3";
chr10	StringTie	exon	100754382	100754506	1000	+	.	gene_id "MSTRG.24891"; transcript_id "MSTRG.24891.88"; exon_number "4";
chr10	StringTie	exon	100779498	100779583	1000	+	.	gene_id "MSTRG.24891"; transcript_id "MSTRG.24891.88"; exon_number "5";
chr10	StringTie	exon	100781246	100781365	1000	+	.	gene_id "MSTRG.24891"; transcript_id "MSTRG.24891.88"; exon_number "6";
chr10	StringTie	exon	100806430	100806605	1000	+	.	gene_id "MSTRG.24891"; transcript_id "MSTRG.24891.88"; exon_number "7";
chr10	StringTie	exon	100809110	100809236	1000	+	.	gene_id "MSTRG.24891"; transcript_id "MSTRG.24891.88"; exon_number "8";
chr10	StringTie	exon	100824648	100824749	1000	+	.	gene_id "MSTRG.24891"; transcript_id "MSTRG.24891.88"; exon_number "9";
chr10	StringTie	exon	100827009	100827095	1000	+	.	gene_id "MSTRG.24891"; transcript_id "MSTRG.24891.88"; exon_number "10";
chr10	StringTie	exon	100827543	100830033	1000	+	.	gene_id "MSTRG.24891"; transcript_id "MSTRG.24891.88"; exon_number "11";
chr10	StringTie	transcript	100742734	100830326	1000	+	.	gene_id "MSTRG.24891"; transcript_id "MSTRG.24891.89";
chr10	StringTie	exon	100742734	100742765	1000	+	.	gene_id "MSTRG.24891"; transcript_id "MSTRG.24891.89"; exon_number "1";
chr10	StringTie	exon	100744430	100744783	1000	+	.	gene_id "MSTRG.24891"; transcript_id "MSTRG.24891.89"; exon_number "2";
chr10	StringTie	exon	100746193	100746303	1000	+	.	gene_id "MSTRG.24891"; transcript_id "MSTRG.24891.89"; exon_number "3";
chr10	StringTie	exon	100749749	100749914	1000	+	.	gene_id "MSTRG.24891"; transcript_id "MSTRG.24891.89"; exon_number "4";
chr10	StringTie	exon	100750694	100750891	1000	+	.	gene_id "MSTRG.24891"; transcript_id "MSTRG.24891.89"; exon_number "5";
chr10	StringTie	exon	100779498	100779583	1000	+	.	gene_id "MSTRG.24891"; transcript_id "MSTRG.24891.89"; exon_number "6";
chr10	StringTie	exon	100781246	100781365	1000	+	.	gene_id "MSTRG.24891"; transcript_id "MSTRG.24891.89"; exon_number "7";
chr10	StringTie	exon	100786943	100787011	1000	+	.	gene_id "MSTRG.24891"; transcript_id "MSTRG.24891.89"; exon_number "8";
chr10	StringTie	exon	100806430	100806605	1000	+	.	gene_id "MSTRG.24891"; transcript_id "MSTRG.24891.89"; exon_number "9";
chr10	StringTie	exon	100809110	100809236	1000	+	.	gene_id "MSTRG.24891"; transcript_id "MSTRG.24891.89"; exon_number "10";
chr10	StringTie	exon	100824648	100824749	1000	+	.	gene_id "MSTRG.24891"; transcript_id "MSTRG.24891.89"; exon_number "11";
chr10	StringTie	exon	100824902	100824984	1000	+	.	gene_id "MSTRG.24891"; transcript_id "MSTRG.24891.89"; exon_number "12";
chr10	StringTie	exon	100827009	100827095	1000	+	.	gene_id "MSTRG.24891"; transcript_id "MSTRG.24891.89"; exon_number "13";
chr10	StringTie	exon	100827543	100828212	1000	+	.	gene_id "MSTRG.24891"; transcript_id "MSTRG.24891.89"; exon_number "14";
chr10	StringTie	exon	100828540	100830326	1000	+	.	gene_id "MSTRG.24891"; transcript_id "MSTRG.24891.89"; exon_number "15";
chr10	StringTie	transcript	100728624	100830220	1000	+	.	gene_id "MSTRG.24891"; transcript_id "MSTRG.24891.9";
chr10	StringTie	exon	100728624	100735733	1000	+	.	gene_id "MSTRG.24891"; transcript_id "MSTRG.24891.9"; exon_number "1";
chr10	StringTie	exon	100746193	100749914	1000	+	.	gene_id "MSTRG.24891"; transcript_id "MSTRG.24891.9"; exon_number "2";
chr10	StringTie	exon	100750694	100750891	1000	+	.	gene_id "MSTRG.24891"; transcript_id "MSTRG.24891.9"; exon_number "3";
chr10	StringTie	exon	100779498	100779583	1000	+	.	gene_id "MSTRG.24891"; transcript_id "MSTRG.24891.9"; exon_number "4";
chr10	StringTie	exon	100781246	100781341	1000	+	.	gene_id "MSTRG.24891"; transcript_id "MSTRG.24891.9"; exon_number "5";
chr10	StringTie	exon	100806430	100806605	1000	+	.	gene_id "MSTRG.24891"; transcript_id "MSTRG.24891.9"; exon_number "6";
chr10	StringTie	exon	100809110	100809236	1000	+	.	gene_id "MSTRG.24891"; transcript_id "MSTRG.24891.9"; exon_number "7";
chr10	StringTie	exon	100824648	100824749	1000	+	.	gene_id "MSTRG.24891"; transcript_id "MSTRG.24891.9"; exon_number "8";
chr10	StringTie	exon	100827009	100827095	1000	+	.	gene_id "MSTRG.24891"; transcript_id "MSTRG.24891.9"; exon_number "9";
chr10	StringTie	exon	100827562	100830220	1000	+	.	gene_id "MSTRG.24891"; transcript_id "MSTRG.24891.9"; exon_number "10";
chr10	StringTie	transcript	100742743	100754697	1000	+	.	gene_id "MSTRG.24891"; transcript_id "MSTRG.24891.90";
chr10	StringTie	exon	100742743	100742765	1000	+	.	gene_id "MSTRG.24891"; transcript_id "MSTRG.24891.90"; exon_number "1";
chr10	StringTie	exon	100746193	100746303	1000	+	.	gene_id "MSTRG.24891"; transcript_id "MSTRG.24891.90"; exon_number "2";
chr10	StringTie	exon	100749746	100749914	1000	+	.	gene_id "MSTRG.24891"; transcript_id "MSTRG.24891.90"; exon_number "3";
chr10	StringTie	exon	100750694	100750891	1000	+	.	gene_id "MSTRG.24891"; transcript_id "MSTRG.24891.90"; exon_number "4";
chr10	StringTie	exon	100754382	100754697	1000	+	.	gene_id "MSTRG.24891"; transcript_id "MSTRG.24891.90"; exon_number "5";
chr10	StringTie	transcript	100742950	100830033	1000	+	.	gene_id "MSTRG.24891"; transcript_id "MSTRG.24891.91";
chr10	StringTie	exon	100742950	100747132	1000	+	.	gene_id "MSTRG.24891"; transcript_id "MSTRG.24891.91"; exon_number "1";
chr10	StringTie	exon	100749749	100750891	1000	+	.	gene_id "MSTRG.24891"; transcript_id "MSTRG.24891.91"; exon_number "2";
chr10	StringTie	exon	100754382	100754506	1000	+	.	gene_id "MSTRG.24891"; transcript_id "MSTRG.24891.91"; exon_number "3";
chr10	StringTie	exon	100779498	100779583	1000	+	.	gene_id "MSTRG.24891"; transcript_id "MSTRG.24891.91"; exon_number "4";
chr10	StringTie	exon	100781246	100781365	1000	+	.	gene_id "MSTRG.24891"; transcript_id "MSTRG.24891.91"; exon_number "5";
chr10	StringTie	exon	100806430	100806605	1000	+	.	gene_id "MSTRG.24891"; transcript_id "MSTRG.24891.91"; exon_number "6";
chr10	StringTie	exon	100809110	100809236	1000	+	.	gene_id "MSTRG.24891"; transcript_id "MSTRG.24891.91"; exon_number "7";
chr10	StringTie	exon	100824648	100824749	1000	+	.	gene_id "MSTRG.24891"; transcript_id "MSTRG.24891.91"; exon_number "8";
chr10	StringTie	exon	100827009	100827095	1000	+	.	gene_id "MSTRG.24891"; transcript_id "MSTRG.24891.91"; exon_number "9";
chr10	StringTie	exon	100827562	100830033	1000	+	.	gene_id "MSTRG.24891"; transcript_id "MSTRG.24891.91"; exon_number "10";
chr10	StringTie	transcript	100742950	100830033	1000	+	.	gene_id "MSTRG.24891"; transcript_id "MSTRG.24891.92";
chr10	StringTie	exon	100742950	100746408	1000	+	.	gene_id "MSTRG.24891"; transcript_id "MSTRG.24891.92"; exon_number "1";
chr10	StringTie	exon	100747109	100748387	1000	+	.	gene_id "MSTRG.24891"; transcript_id "MSTRG.24891.92"; exon_number "2";
chr10	StringTie	exon	100748800	100750891	1000	+	.	gene_id "MSTRG.24891"; transcript_id "MSTRG.24891.92"; exon_number "3";
chr10	StringTie	exon	100754382	100754506	1000	+	.	gene_id "MSTRG.24891"; transcript_id "MSTRG.24891.92"; exon_number "4";
chr10	StringTie	exon	100779498	100779583	1000	+	.	gene_id "MSTRG.24891"; transcript_id "MSTRG.24891.92"; exon_number "5";
chr10	StringTie	exon	100781246	100781365	1000	+	.	gene_id "MSTRG.24891"; transcript_id "MSTRG.24891.92"; exon_number "6";
chr10	StringTie	exon	100806430	100806605	1000	+	.	gene_id "MSTRG.24891"; transcript_id "MSTRG.24891.92"; exon_number "7";
chr10	StringTie	exon	100809110	100809236	1000	+	.	gene_id "MSTRG.24891"; transcript_id "MSTRG.24891.92"; exon_number "8";
chr10	StringTie	exon	100824648	100824749	1000	+	.	gene_id "MSTRG.24891"; transcript_id "MSTRG.24891.92"; exon_number "9";
chr10	StringTie	exon	100827009	100827095	1000	+	.	gene_id "MSTRG.24891"; transcript_id "MSTRG.24891.92"; exon_number "10";
chr10	StringTie	exon	100827562	100830033	1000	+	.	gene_id "MSTRG.24891"; transcript_id "MSTRG.24891.92"; exon_number "11";
chr10	StringTie	transcript	100743286	100829960	1000	+	.	gene_id "MSTRG.24891"; transcript_id "MSTRG.24891.93";
chr10	StringTie	exon	100743286	100744783	1000	+	.	gene_id "MSTRG.24891"; transcript_id "MSTRG.24891.93"; exon_number "1";
chr10	StringTie	exon	100746193	100749914	1000	+	.	gene_id "MSTRG.24891"; transcript_id "MSTRG.24891.93"; exon_number "2";
chr10	StringTie	exon	100750694	100750891	1000	+	.	gene_id "MSTRG.24891"; transcript_id "MSTRG.24891.93"; exon_number "3";
chr10	StringTie	exon	100778044	100778142	1000	+	.	gene_id "MSTRG.24891"; transcript_id "MSTRG.24891.93"; exon_number "4";
chr10	StringTie	exon	100779498	100779583	1000	+	.	gene_id "MSTRG.24891"; transcript_id "MSTRG.24891.93"; exon_number "5";
chr10	StringTie	exon	100781246	100781365	1000	+	.	gene_id "MSTRG.24891"; transcript_id "MSTRG.24891.93"; exon_number "6";
chr10	StringTie	exon	100806430	100806605	1000	+	.	gene_id "MSTRG.24891"; transcript_id "MSTRG.24891.93"; exon_number "7";
chr10	StringTie	exon	100809110	100809236	1000	+	.	gene_id "MSTRG.24891"; transcript_id "MSTRG.24891.93"; exon_number "8";
chr10	StringTie	exon	100824648	100824749	1000	+	.	gene_id "MSTRG.24891"; transcript_id "MSTRG.24891.93"; exon_number "9";
chr10	StringTie	exon	100827009	100827095	1000	+	.	gene_id "MSTRG.24891"; transcript_id "MSTRG.24891.93"; exon_number "10";
chr10	StringTie	exon	100827562	100829960	1000	+	.	gene_id "MSTRG.24891"; transcript_id "MSTRG.24891.93"; exon_number "11";
chr10	StringTie	transcript	100743360	100830033	1000	+	.	gene_id "MSTRG.24891"; transcript_id "MSTRG.24891.94";
chr10	StringTie	exon	100743360	100744783	1000	+	.	gene_id "MSTRG.24891"; transcript_id "MSTRG.24891.94"; exon_number "1";
chr10	StringTie	exon	100746193	100746303	1000	+	.	gene_id "MSTRG.24891"; transcript_id "MSTRG.24891.94"; exon_number "2";
chr10	StringTie	exon	100747015	100747132	1000	+	.	gene_id "MSTRG.24891"; transcript_id "MSTRG.24891.94"; exon_number "3";
chr10	StringTie	exon	100749746	100749914	1000	+	.	gene_id "MSTRG.24891"; transcript_id "MSTRG.24891.94"; exon_number "4";
chr10	StringTie	exon	100750694	100750891	1000	+	.	gene_id "MSTRG.24891"; transcript_id "MSTRG.24891.94"; exon_number "5";
chr10	StringTie	exon	100778044	100778142	1000	+	.	gene_id "MSTRG.24891"; transcript_id "MSTRG.24891.94"; exon_number "6";
chr10	StringTie	exon	100779498	100779583	1000	+	.	gene_id "MSTRG.24891"; transcript_id "MSTRG.24891.94"; exon_number "7";
chr10	StringTie	exon	100781246	100781365	1000	+	.	gene_id "MSTRG.24891"; transcript_id "MSTRG.24891.94"; exon_number "8";
chr10	StringTie	exon	100806430	100806605	1000	+	.	gene_id "MSTRG.24891"; transcript_id "MSTRG.24891.94"; exon_number "9";
chr10	StringTie	exon	100809110	100809236	1000	+	.	gene_id "MSTRG.24891"; transcript_id "MSTRG.24891.94"; exon_number "10";
chr10	StringTie	exon	100824648	100824749	1000	+	.	gene_id "MSTRG.24891"; transcript_id "MSTRG.24891.94"; exon_number "11";
chr10	StringTie	exon	100824902	100824984	1000	+	.	gene_id "MSTRG.24891"; transcript_id "MSTRG.24891.94"; exon_number "12";
chr10	StringTie	exon	100827009	100827095	1000	+	.	gene_id "MSTRG.24891"; transcript_id "MSTRG.24891.94"; exon_number "13";
chr10	StringTie	exon	100827543	100830033	1000	+	.	gene_id "MSTRG.24891"; transcript_id "MSTRG.24891.94"; exon_number "14";
chr10	StringTie	transcript	100743794	100830210	1000	+	.	gene_id "MSTRG.24891"; transcript_id "MSTRG.24891.95";
chr10	StringTie	exon	100743794	100744783	1000	+	.	gene_id "MSTRG.24891"; transcript_id "MSTRG.24891.95"; exon_number "1";
chr10	StringTie	exon	100746193	100746303	1000	+	.	gene_id "MSTRG.24891"; transcript_id "MSTRG.24891.95"; exon_number "2";
chr10	StringTie	exon	100747015	100749914	1000	+	.	gene_id "MSTRG.24891"; transcript_id "MSTRG.24891.95"; exon_number "3";
chr10	StringTie	exon	100750694	100750891	1000	+	.	gene_id "MSTRG.24891"; transcript_id "MSTRG.24891.95"; exon_number "4";
chr10	StringTie	exon	100754382	100754506	1000	+	.	gene_id "MSTRG.24891"; transcript_id "MSTRG.24891.95"; exon_number "5";
chr10	StringTie	exon	100779498	100779583	1000	+	.	gene_id "MSTRG.24891"; transcript_id "MSTRG.24891.95"; exon_number "6";
chr10	StringTie	exon	100781246	100781365	1000	+	.	gene_id "MSTRG.24891"; transcript_id "MSTRG.24891.95"; exon_number "7";
chr10	StringTie	exon	100806430	100806605	1000	+	.	gene_id "MSTRG.24891"; transcript_id "MSTRG.24891.95"; exon_number "8";
chr10	StringTie	exon	100809110	100809236	1000	+	.	gene_id "MSTRG.24891"; transcript_id "MSTRG.24891.95"; exon_number "9";
chr10	StringTie	exon	100824648	100824749	1000	+	.	gene_id "MSTRG.24891"; transcript_id "MSTRG.24891.95"; exon_number "10";
chr10	StringTie	exon	100827009	100827095	1000	+	.	gene_id "MSTRG.24891"; transcript_id "MSTRG.24891.95"; exon_number "11";
chr10	StringTie	exon	100827562	100830210	1000	+	.	gene_id "MSTRG.24891"; transcript_id "MSTRG.24891.95"; exon_number "12";
chr10	StringTie	transcript	100743798	100829952	1000	+	.	gene_id "MSTRG.24891"; transcript_id "MSTRG.24891.96";
chr10	StringTie	exon	100743798	100744783	1000	+	.	gene_id "MSTRG.24891"; transcript_id "MSTRG.24891.96"; exon_number "1";
chr10	StringTie	exon	100746193	100750891	1000	+	.	gene_id "MSTRG.24891"; transcript_id "MSTRG.24891.96"; exon_number "2";
chr10	StringTie	exon	100754382	100754506	1000	+	.	gene_id "MSTRG.24891"; transcript_id "MSTRG.24891.96"; exon_number "3";
chr10	StringTie	exon	100779498	100779583	1000	+	.	gene_id "MSTRG.24891"; transcript_id "MSTRG.24891.96"; exon_number "4";
chr10	StringTie	exon	100781246	100781365	1000	+	.	gene_id "MSTRG.24891"; transcript_id "MSTRG.24891.96"; exon_number "5";
chr10	StringTie	exon	100806430	100806605	1000	+	.	gene_id "MSTRG.24891"; transcript_id "MSTRG.24891.96"; exon_number "6";
chr10	StringTie	exon	100809110	100809236	1000	+	.	gene_id "MSTRG.24891"; transcript_id "MSTRG.24891.96"; exon_number "7";
chr10	StringTie	exon	100824648	100824749	1000	+	.	gene_id "MSTRG.24891"; transcript_id "MSTRG.24891.96"; exon_number "8";
chr10	StringTie	exon	100824902	100824984	1000	+	.	gene_id "MSTRG.24891"; transcript_id "MSTRG.24891.96"; exon_number "9";
chr10	StringTie	exon	100827009	100827095	1000	+	.	gene_id "MSTRG.24891"; transcript_id "MSTRG.24891.96"; exon_number "10";
chr10	StringTie	exon	100827562	100829952	1000	+	.	gene_id "MSTRG.24891"; transcript_id "MSTRG.24891.96"; exon_number "11";
chr10	StringTie	transcript	100743842	100829958	1000	+	.	gene_id "MSTRG.24891"; transcript_id "MSTRG.24891.97";
chr10	StringTie	exon	100743842	100746303	1000	+	.	gene_id "MSTRG.24891"; transcript_id "MSTRG.24891.97"; exon_number "1";
chr10	StringTie	exon	100750694	100750891	1000	+	.	gene_id "MSTRG.24891"; transcript_id "MSTRG.24891.97"; exon_number "2";
chr10	StringTie	exon	100778044	100778142	1000	+	.	gene_id "MSTRG.24891"; transcript_id "MSTRG.24891.97"; exon_number "3";
chr10	StringTie	exon	100779498	100779583	1000	+	.	gene_id "MSTRG.24891"; transcript_id "MSTRG.24891.97"; exon_number "4";
chr10	StringTie	exon	100781246	100781365	1000	+	.	gene_id "MSTRG.24891"; transcript_id "MSTRG.24891.97"; exon_number "5";
chr10	StringTie	exon	100806430	100806605	1000	+	.	gene_id "MSTRG.24891"; transcript_id "MSTRG.24891.97"; exon_number "6";
chr10	StringTie	exon	100809110	100809236	1000	+	.	gene_id "MSTRG.24891"; transcript_id "MSTRG.24891.97"; exon_number "7";
chr10	StringTie	exon	100824648	100824749	1000	+	.	gene_id "MSTRG.24891"; transcript_id "MSTRG.24891.97"; exon_number "8";
chr10	StringTie	exon	100827009	100827095	1000	+	.	gene_id "MSTRG.24891"; transcript_id "MSTRG.24891.97"; exon_number "9";
chr10	StringTie	exon	100827562	100829958	1000	+	.	gene_id "MSTRG.24891"; transcript_id "MSTRG.24891.97"; exon_number "10";
chr10	StringTie	transcript	100744244	100754459	1000	+	.	gene_id "MSTRG.24891"; transcript_id "MSTRG.24891.98";
chr10	StringTie	exon	100744244	100744783	1000	+	.	gene_id "MSTRG.24891"; transcript_id "MSTRG.24891.98"; exon_number "1";
chr10	StringTie	exon	100746193	100746303	1000	+	.	gene_id "MSTRG.24891"; transcript_id "MSTRG.24891.98"; exon_number "2";
chr10	StringTie	exon	100749746	100749914	1000	+	.	gene_id "MSTRG.24891"; transcript_id "MSTRG.24891.98"; exon_number "3";
chr10	StringTie	exon	100750694	100750891	1000	+	.	gene_id "MSTRG.24891"; transcript_id "MSTRG.24891.98"; exon_number "4";
chr10	StringTie	exon	100754382	100754459	1000	+	.	gene_id "MSTRG.24891"; transcript_id "MSTRG.24891.98"; exon_number "5";
chr10	StringTie	transcript	100744354	100829957	1000	+	.	gene_id "MSTRG.24891"; transcript_id "MSTRG.24891.99";
chr10	StringTie	exon	100744354	100744783	1000	+	.	gene_id "MSTRG.24891"; transcript_id "MSTRG.24891.99"; exon_number "1";
chr10	StringTie	exon	100746193	100746303	1000	+	.	gene_id "MSTRG.24891"; transcript_id "MSTRG.24891.99"; exon_number "2";
chr10	StringTie	exon	100747015	100749914	1000	+	.	gene_id "MSTRG.24891"; transcript_id "MSTRG.24891.99"; exon_number "3";
chr10	StringTie	exon	100750694	100750891	1000	+	.	gene_id "MSTRG.24891"; transcript_id "MSTRG.24891.99"; exon_number "4";
chr10	StringTie	exon	100778044	100778142	1000	+	.	gene_id "MSTRG.24891"; transcript_id "MSTRG.24891.99"; exon_number "5";
chr10	StringTie	exon	100779498	100779583	1000	+	.	gene_id "MSTRG.24891"; transcript_id "MSTRG.24891.99"; exon_number "6";
chr10	StringTie	exon	100781246	100781365	1000	+	.	gene_id "MSTRG.24891"; transcript_id "MSTRG.24891.99"; exon_number "7";
chr10	StringTie	exon	100806430	100806605	1000	+	.	gene_id "MSTRG.24891"; transcript_id "MSTRG.24891.99"; exon_number "8";
chr10	StringTie	exon	100809110	100809236	1000	+	.	gene_id "MSTRG.24891"; transcript_id "MSTRG.24891.99"; exon_number "9";
chr10	StringTie	exon	100824648	100824749	1000	+	.	gene_id "MSTRG.24891"; transcript_id "MSTRG.24891.99"; exon_number "10";
chr10	StringTie	exon	100824902	100824984	1000	+	.	gene_id "MSTRG.24891"; transcript_id "MSTRG.24891.99"; exon_number "11";
chr10	StringTie	exon	100827009	100827095	1000	+	.	gene_id "MSTRG.24891"; transcript_id "MSTRG.24891.99"; exon_number "12";
chr10	StringTie	exon	100827562	100829957	1000	+	.	gene_id "MSTRG.24891"; transcript_id "MSTRG.24891.99"; exon_number "13";
chr10	StringTie	transcript	100812202	100812634	1000	-	.	gene_id "MSTRG.24892"; transcript_id "MSTRG.24892.1";
chr10	StringTie	exon	100812202	100812388	1000	-	.	gene_id "MSTRG.24892"; transcript_id "MSTRG.24892.1"; exon_number "1";
chr10	StringTie	exon	100812495	100812634	1000	-	.	gene_id "MSTRG.24892"; transcript_id "MSTRG.24892.1"; exon_number "2";
chr10	StringTie	transcript	100833028	100833786	1000	.	.	gene_id "MSTRG.24893"; transcript_id "MSTRG.24893.1";
chr10	StringTie	exon	100833028	100833786	1000	.	.	gene_id "MSTRG.24893"; transcript_id "MSTRG.24893.1"; exon_number "1";
chr10	StringTie	transcript	100834723	100835079	1000	.	.	gene_id "MSTRG.24894"; transcript_id "MSTRG.24894.1";
chr10	StringTie	exon	100834723	100835079	1000	.	.	gene_id "MSTRG.24894"; transcript_id "MSTRG.24894.1"; exon_number "1";
chr10	StringTie	transcript	100845282	100845632	1000	.	.	gene_id "MSTRG.24895"; transcript_id "MSTRG.24895.1";
chr10	StringTie	exon	100845282	100845632	1000	.	.	gene_id "MSTRG.24895"; transcript_id "MSTRG.24895.1"; exon_number "1";
chr10	StringTie	transcript	100846658	100853022	1000	+	.	gene_id "MSTRG.24896"; transcript_id "MSTRG.24896.1";
chr10	StringTie	exon	100846658	100847876	1000	+	.	gene_id "MSTRG.24896"; transcript_id "MSTRG.24896.1"; exon_number "1";
chr10	StringTie	exon	100851877	100853022	1000	+	.	gene_id "MSTRG.24896"; transcript_id "MSTRG.24896.1"; exon_number "2";
chr10	StringTie	transcript	100856536	100857131	1000	.	.	gene_id "MSTRG.24897"; transcript_id "MSTRG.24897.1";
chr10	StringTie	exon	100856536	100857131	1000	.	.	gene_id "MSTRG.24897"; transcript_id "MSTRG.24897.1"; exon_number "1";
chr10	StringTie	transcript	100858585	100859655	1000	.	.	gene_id "MSTRG.24898"; transcript_id "MSTRG.24898.1";
chr10	StringTie	exon	100858585	100859655	1000	.	.	gene_id "MSTRG.24898"; transcript_id "MSTRG.24898.1"; exon_number "1";
chr10	StringTie	transcript	100861591	100862144	1000	.	.	gene_id "MSTRG.24899"; transcript_id "MSTRG.24899.1";
chr10	StringTie	exon	100861591	100862144	1000	.	.	gene_id "MSTRG.24899"; transcript_id "MSTRG.24899.1"; exon_number "1";
chr1	StringTie	transcript	4478420	4489021	1000	-	.	gene_id "MSTRG.249"; transcript_id "MSTRG.249.1";
chr1	StringTie	exon	4478420	4482350	1000	-	.	gene_id "MSTRG.249"; transcript_id "MSTRG.249.1"; exon_number "1";
chr1	StringTie	exon	4484194	4485832	1000	-	.	gene_id "MSTRG.249"; transcript_id "MSTRG.249.1"; exon_number "2";
chr1	StringTie	exon	4488093	4489021	1000	-	.	gene_id "MSTRG.249"; transcript_id "MSTRG.249.1"; exon_number "3";
chr1	StringTie	transcript	31168581	31171541	1000	.	.	gene_id "MSTRG.2490"; transcript_id "MSTRG.2490.1";
chr1	StringTie	exon	31168581	31171541	1000	.	.	gene_id "MSTRG.2490"; transcript_id "MSTRG.2490.1"; exon_number "1";
chr10	StringTie	transcript	100863659	100864210	1000	.	.	gene_id "MSTRG.24900"; transcript_id "MSTRG.24900.1";
chr10	StringTie	exon	100863659	100864210	1000	.	.	gene_id "MSTRG.24900"; transcript_id "MSTRG.24900.1"; exon_number "1";
chr10	StringTie	transcript	100866379	100866786	1000	+	.	gene_id "MSTRG.24901"; transcript_id "MSTRG.24901.1";
chr10	StringTie	exon	100866379	100866786	1000	+	.	gene_id "MSTRG.24901"; transcript_id "MSTRG.24901.1"; exon_number "1";
chr10	StringTie	transcript	100870513	100878364	1000	.	.	gene_id "MSTRG.24902"; transcript_id "MSTRG.24902.1";
chr10	StringTie	exon	100870513	100878364	1000	.	.	gene_id "MSTRG.24902"; transcript_id "MSTRG.24902.1"; exon_number "1";
chr10	StringTie	transcript	100897063	100898470	1000	.	.	gene_id "MSTRG.24903"; transcript_id "MSTRG.24903.1";
chr10	StringTie	exon	100897063	100898470	1000	.	.	gene_id "MSTRG.24903"; transcript_id "MSTRG.24903.1"; exon_number "1";
chr10	StringTie	transcript	100436188	100462229	1000	+	.	gene_id "MSTRG.24904"; transcript_id "MSTRG.24904.1";
chr10	StringTie	exon	100436188	100436411	1000	+	.	gene_id "MSTRG.24904"; transcript_id "MSTRG.24904.1"; exon_number "1";
chr10	StringTie	exon	100440648	100440791	1000	+	.	gene_id "MSTRG.24904"; transcript_id "MSTRG.24904.1"; exon_number "2";
chr10	StringTie	exon	100442835	100442887	1000	+	.	gene_id "MSTRG.24904"; transcript_id "MSTRG.24904.1"; exon_number "3";
chr10	StringTie	exon	100453990	100462229	1000	+	.	gene_id "MSTRG.24904"; transcript_id "MSTRG.24904.1"; exon_number "4";
chr10	StringTie	transcript	100523740	100529864	1000	-	.	gene_id "MSTRG.24905"; transcript_id "ENST00000299166"; gene_name "NDUFB8"; ref_gene_id "ENSG00000166136";
chr10	StringTie	exon	100523740	100523929	1000	-	.	gene_id "MSTRG.24905"; transcript_id "ENST00000299166"; exon_number "1"; gene_name "NDUFB8"; ref_gene_id "ENSG00000166136";
chr10	StringTie	exon	100526399	100526554	1000	-	.	gene_id "MSTRG.24905"; transcript_id "ENST00000299166"; exon_number "2"; gene_name "NDUFB8"; ref_gene_id "ENSG00000166136";
chr10	StringTie	exon	100526975	100527074	1000	-	.	gene_id "MSTRG.24905"; transcript_id "ENST00000299166"; exon_number "3"; gene_name "NDUFB8"; ref_gene_id "ENSG00000166136";
chr10	StringTie	exon	100529380	100529506	1000	-	.	gene_id "MSTRG.24905"; transcript_id "ENST00000299166"; exon_number "4"; gene_name "NDUFB8"; ref_gene_id "ENSG00000166136";
chr10	StringTie	exon	100529767	100529864	1000	-	.	gene_id "MSTRG.24905"; transcript_id "ENST00000299166"; exon_number "5"; gene_name "NDUFB8"; ref_gene_id "ENSG00000166136";
chr10	StringTie	transcript	100523937	100529864	1000	-	.	gene_id "MSTRG.24905"; transcript_id "ENST00000370320"; gene_name "NDUFB8"; ref_gene_id "ENSG00000166136";
chr10	StringTie	exon	100523937	100524139	1000	-	.	gene_id "MSTRG.24905"; transcript_id "ENST00000370320"; exon_number "1"; gene_name "NDUFB8"; ref_gene_id "ENSG00000166136";
chr10	StringTie	exon	100526399	100526554	1000	-	.	gene_id "MSTRG.24905"; transcript_id "ENST00000370320"; exon_number "2"; gene_name "NDUFB8"; ref_gene_id "ENSG00000166136";
chr10	StringTie	exon	100526975	100527074	1000	-	.	gene_id "MSTRG.24905"; transcript_id "ENST00000370320"; exon_number "3"; gene_name "NDUFB8"; ref_gene_id "ENSG00000166136";
chr10	StringTie	exon	100529380	100529506	1000	-	.	gene_id "MSTRG.24905"; transcript_id "ENST00000370320"; exon_number "4"; gene_name "NDUFB8"; ref_gene_id "ENSG00000166136";
chr10	StringTie	exon	100529767	100529864	1000	-	.	gene_id "MSTRG.24905"; transcript_id "ENST00000370320"; exon_number "5"; gene_name "NDUFB8"; ref_gene_id "ENSG00000166136";
chr10	StringTie	transcript	100523743	100530000	1000	-	.	gene_id "MSTRG.24905"; transcript_id "ENST00000370322"; gene_name "NDUFB8"; ref_gene_id "ENSG00000166136";
chr10	StringTie	exon	100523743	100523929	1000	-	.	gene_id "MSTRG.24905"; transcript_id "ENST00000370322"; exon_number "1"; gene_name "NDUFB8"; ref_gene_id "ENSG00000166136";
chr10	StringTie	exon	100526399	100526554	1000	-	.	gene_id "MSTRG.24905"; transcript_id "ENST00000370322"; exon_number "2"; gene_name "NDUFB8"; ref_gene_id "ENSG00000166136";
chr10	StringTie	exon	100526975	100527074	1000	-	.	gene_id "MSTRG.24905"; transcript_id "ENST00000370322"; exon_number "3"; gene_name "NDUFB8"; ref_gene_id "ENSG00000166136";
chr10	StringTie	exon	100529380	100529506	1000	-	.	gene_id "MSTRG.24905"; transcript_id "ENST00000370322"; exon_number "4"; gene_name "NDUFB8"; ref_gene_id "ENSG00000166136";
chr10	StringTie	exon	100529858	100530000	1000	-	.	gene_id "MSTRG.24905"; transcript_id "ENST00000370322"; exon_number "5"; gene_name "NDUFB8"; ref_gene_id "ENSG00000166136";
chr10	StringTie	transcript	100486642	100519834	1000	-	.	gene_id "MSTRG.24905"; transcript_id "ENST00000370345"; gene_name "SEC31B"; ref_gene_id "ENSG00000075826";
chr10	StringTie	exon	100486642	100487795	1000	-	.	gene_id "MSTRG.24905"; transcript_id "ENST00000370345"; exon_number "1"; gene_name "SEC31B"; ref_gene_id "ENSG00000075826";
chr10	StringTie	exon	100488027	100488098	1000	-	.	gene_id "MSTRG.24905"; transcript_id "ENST00000370345"; exon_number "2"; gene_name "SEC31B"; ref_gene_id "ENSG00000075826";
chr10	StringTie	exon	100488858	100488974	1000	-	.	gene_id "MSTRG.24905"; transcript_id "ENST00000370345"; exon_number "3"; gene_name "SEC31B"; ref_gene_id "ENSG00000075826";
chr10	StringTie	exon	100489252	100489398	1000	-	.	gene_id "MSTRG.24905"; transcript_id "ENST00000370345"; exon_number "4"; gene_name "SEC31B"; ref_gene_id "ENSG00000075826";
chr10	StringTie	exon	100489703	100489761	1000	-	.	gene_id "MSTRG.24905"; transcript_id "ENST00000370345"; exon_number "5"; gene_name "SEC31B"; ref_gene_id "ENSG00000075826";
chr10	StringTie	exon	100490008	100490322	1000	-	.	gene_id "MSTRG.24905"; transcript_id "ENST00000370345"; exon_number "6"; gene_name "SEC31B"; ref_gene_id "ENSG00000075826";
chr10	StringTie	exon	100490706	100490883	1000	-	.	gene_id "MSTRG.24905"; transcript_id "ENST00000370345"; exon_number "7"; gene_name "SEC31B"; ref_gene_id "ENSG00000075826";
chr10	StringTie	exon	100495385	100495546	1000	-	.	gene_id "MSTRG.24905"; transcript_id "ENST00000370345"; exon_number "8"; gene_name "SEC31B"; ref_gene_id "ENSG00000075826";
chr10	StringTie	exon	100496258	100496431	1000	-	.	gene_id "MSTRG.24905"; transcript_id "ENST00000370345"; exon_number "9"; gene_name "SEC31B"; ref_gene_id "ENSG00000075826";
chr10	StringTie	exon	100497135	100497280	1000	-	.	gene_id "MSTRG.24905"; transcript_id "ENST00000370345"; exon_number "10"; gene_name "SEC31B"; ref_gene_id "ENSG00000075826";
chr10	StringTie	exon	100497667	100497793	1000	-	.	gene_id "MSTRG.24905"; transcript_id "ENST00000370345"; exon_number "11"; gene_name "SEC31B"; ref_gene_id "ENSG00000075826";
chr10	StringTie	exon	100498029	100498207	1000	-	.	gene_id "MSTRG.24905"; transcript_id "ENST00000370345"; exon_number "12"; gene_name "SEC31B"; ref_gene_id "ENSG00000075826";
chr10	StringTie	exon	100498705	100498804	1000	-	.	gene_id "MSTRG.24905"; transcript_id "ENST00000370345"; exon_number "13"; gene_name "SEC31B"; ref_gene_id "ENSG00000075826";
chr10	StringTie	exon	100499160	100499258	1000	-	.	gene_id "MSTRG.24905"; transcript_id "ENST00000370345"; exon_number "14"; gene_name "SEC31B"; ref_gene_id "ENSG00000075826";
chr10	StringTie	exon	100499524	100499598	1000	-	.	gene_id "MSTRG.24905"; transcript_id "ENST00000370345"; exon_number "15"; gene_name "SEC31B"; ref_gene_id "ENSG00000075826";
chr10	StringTie	exon	100502254	100502484	1000	-	.	gene_id "MSTRG.24905"; transcript_id "ENST00000370345"; exon_number "16"; gene_name "SEC31B"; ref_gene_id "ENSG00000075826";
chr10	StringTie	exon	100505361	100505495	1000	-	.	gene_id "MSTRG.24905"; transcript_id "ENST00000370345"; exon_number "17"; gene_name "SEC31B"; ref_gene_id "ENSG00000075826";
chr10	StringTie	exon	100506040	100506201	1000	-	.	gene_id "MSTRG.24905"; transcript_id "ENST00000370345"; exon_number "18"; gene_name "SEC31B"; ref_gene_id "ENSG00000075826";
chr10	StringTie	exon	100506321	100506420	1000	-	.	gene_id "MSTRG.24905"; transcript_id "ENST00000370345"; exon_number "19"; gene_name "SEC31B"; ref_gene_id "ENSG00000075826";
chr10	StringTie	exon	100507425	100507567	1000	-	.	gene_id "MSTRG.24905"; transcript_id "ENST00000370345"; exon_number "20"; gene_name "SEC31B"; ref_gene_id "ENSG00000075826";
chr10	StringTie	exon	100507908	100508051	1000	-	.	gene_id "MSTRG.24905"; transcript_id "ENST00000370345"; exon_number "21"; gene_name "SEC31B"; ref_gene_id "ENSG00000075826";
chr10	StringTie	exon	100509007	100509102	1000	-	.	gene_id "MSTRG.24905"; transcript_id "ENST00000370345"; exon_number "22"; gene_name "SEC31B"; ref_gene_id "ENSG00000075826";
chr10	StringTie	exon	100509316	100509511	1000	-	.	gene_id "MSTRG.24905"; transcript_id "ENST00000370345"; exon_number "23"; gene_name "SEC31B"; ref_gene_id "ENSG00000075826";
chr10	StringTie	exon	100516096	100516219	1000	-	.	gene_id "MSTRG.24905"; transcript_id "ENST00000370345"; exon_number "24"; gene_name "SEC31B"; ref_gene_id "ENSG00000075826";
chr10	StringTie	exon	100516874	100516997	1000	-	.	gene_id "MSTRG.24905"; transcript_id "ENST00000370345"; exon_number "25"; gene_name "SEC31B"; ref_gene_id "ENSG00000075826";
chr10	StringTie	exon	100519782	100519834	1000	-	.	gene_id "MSTRG.24905"; transcript_id "ENST00000370345"; exon_number "26"; gene_name "SEC31B"; ref_gene_id "ENSG00000075826";
chr10	StringTie	transcript	100486648	100519838	1000	-	.	gene_id "MSTRG.24905"; transcript_id "ENST00000462434"; gene_name "SEC31B"; ref_gene_id "ENSG00000075826";
chr10	StringTie	exon	100486648	100487795	1000	-	.	gene_id "MSTRG.24905"; transcript_id "ENST00000462434"; exon_number "1"; gene_name "SEC31B"; ref_gene_id "ENSG00000075826";
chr10	StringTie	exon	100488027	100488098	1000	-	.	gene_id "MSTRG.24905"; transcript_id "ENST00000462434"; exon_number "2"; gene_name "SEC31B"; ref_gene_id "ENSG00000075826";
chr10	StringTie	exon	100488858	100488974	1000	-	.	gene_id "MSTRG.24905"; transcript_id "ENST00000462434"; exon_number "3"; gene_name "SEC31B"; ref_gene_id "ENSG00000075826";
chr10	StringTie	exon	100489252	100489398	1000	-	.	gene_id "MSTRG.24905"; transcript_id "ENST00000462434"; exon_number "4"; gene_name "SEC31B"; ref_gene_id "ENSG00000075826";
chr10	StringTie	exon	100489703	100489761	1000	-	.	gene_id "MSTRG.24905"; transcript_id "ENST00000462434"; exon_number "5"; gene_name "SEC31B"; ref_gene_id "ENSG00000075826";
chr10	StringTie	exon	100490706	100490883	1000	-	.	gene_id "MSTRG.24905"; transcript_id "ENST00000462434"; exon_number "6"; gene_name "SEC31B"; ref_gene_id "ENSG00000075826";
chr10	StringTie	exon	100495385	100495546	1000	-	.	gene_id "MSTRG.24905"; transcript_id "ENST00000462434"; exon_number "7"; gene_name "SEC31B"; ref_gene_id "ENSG00000075826";
chr10	StringTie	exon	100496258	100496431	1000	-	.	gene_id "MSTRG.24905"; transcript_id "ENST00000462434"; exon_number "8"; gene_name "SEC31B"; ref_gene_id "ENSG00000075826";
chr10	StringTie	exon	100497135	100497280	1000	-	.	gene_id "MSTRG.24905"; transcript_id "ENST00000462434"; exon_number "9"; gene_name "SEC31B"; ref_gene_id "ENSG00000075826";
chr10	StringTie	exon	100497667	100497793	1000	-	.	gene_id "MSTRG.24905"; transcript_id "ENST00000462434"; exon_number "10"; gene_name "SEC31B"; ref_gene_id "ENSG00000075826";
chr10	StringTie	exon	100498029	100498207	1000	-	.	gene_id "MSTRG.24905"; transcript_id "ENST00000462434"; exon_number "11"; gene_name "SEC31B"; ref_gene_id "ENSG00000075826";
chr10	StringTie	exon	100498705	100498804	1000	-	.	gene_id "MSTRG.24905"; transcript_id "ENST00000462434"; exon_number "12"; gene_name "SEC31B"; ref_gene_id "ENSG00000075826";
chr10	StringTie	exon	100499160	100499258	1000	-	.	gene_id "MSTRG.24905"; transcript_id "ENST00000462434"; exon_number "13"; gene_name "SEC31B"; ref_gene_id "ENSG00000075826";
chr10	StringTie	exon	100499524	100499598	1000	-	.	gene_id "MSTRG.24905"; transcript_id "ENST00000462434"; exon_number "14"; gene_name "SEC31B"; ref_gene_id "ENSG00000075826";
chr10	StringTie	exon	100500110	100500159	1000	-	.	gene_id "MSTRG.24905"; transcript_id "ENST00000462434"; exon_number "15"; gene_name "SEC31B"; ref_gene_id "ENSG00000075826";
chr10	StringTie	exon	100502254	100502484	1000	-	.	gene_id "MSTRG.24905"; transcript_id "ENST00000462434"; exon_number "16"; gene_name "SEC31B"; ref_gene_id "ENSG00000075826";
chr10	StringTie	exon	100505361	100506201	1000	-	.	gene_id "MSTRG.24905"; transcript_id "ENST00000462434"; exon_number "17"; gene_name "SEC31B"; ref_gene_id "ENSG00000075826";
chr10	StringTie	exon	100506321	100506420	1000	-	.	gene_id "MSTRG.24905"; transcript_id "ENST00000462434"; exon_number "18"; gene_name "SEC31B"; ref_gene_id "ENSG00000075826";
chr10	StringTie	exon	100507425	100507567	1000	-	.	gene_id "MSTRG.24905"; transcript_id "ENST00000462434"; exon_number "19"; gene_name "SEC31B"; ref_gene_id "ENSG00000075826";
chr10	StringTie	exon	100507908	100508048	1000	-	.	gene_id "MSTRG.24905"; transcript_id "ENST00000462434"; exon_number "20"; gene_name "SEC31B"; ref_gene_id "ENSG00000075826";
chr10	StringTie	exon	100509007	100509102	1000	-	.	gene_id "MSTRG.24905"; transcript_id "ENST00000462434"; exon_number "21"; gene_name "SEC31B"; ref_gene_id "ENSG00000075826";
chr10	StringTie	exon	100509316	100509511	1000	-	.	gene_id "MSTRG.24905"; transcript_id "ENST00000462434"; exon_number "22"; gene_name "SEC31B"; ref_gene_id "ENSG00000075826";
chr10	StringTie	exon	100516096	100516219	1000	-	.	gene_id "MSTRG.24905"; transcript_id "ENST00000462434"; exon_number "23"; gene_name "SEC31B"; ref_gene_id "ENSG00000075826";
chr10	StringTie	exon	100516874	100516960	1000	-	.	gene_id "MSTRG.24905"; transcript_id "ENST00000462434"; exon_number "24"; gene_name "SEC31B"; ref_gene_id "ENSG00000075826";
chr10	StringTie	exon	100519782	100519838	1000	-	.	gene_id "MSTRG.24905"; transcript_id "ENST00000462434"; exon_number "25"; gene_name "SEC31B"; ref_gene_id "ENSG00000075826";
chr10	StringTie	transcript	100523740	100526598	1000	-	.	gene_id "MSTRG.24905"; transcript_id "ENST00000464651"; gene_name "NDUFB8"; ref_gene_id "ENSG00000166136";
chr10	StringTie	exon	100523740	100523929	1000	-	.	gene_id "MSTRG.24905"; transcript_id "ENST00000464651"; exon_number "1"; gene_name "NDUFB8"; ref_gene_id "ENSG00000166136";
chr10	StringTie	exon	100526399	100526598	1000	-	.	gene_id "MSTRG.24905"; transcript_id "ENST00000464651"; exon_number "2"; gene_name "NDUFB8"; ref_gene_id "ENSG00000166136";
chr10	StringTie	transcript	100526049	100529862	1000	-	.	gene_id "MSTRG.24905"; transcript_id "ENST00000466088"; gene_name "NDUFB8"; ref_gene_id "ENSG00000166136";
chr10	StringTie	exon	100526049	100526554	1000	-	.	gene_id "MSTRG.24905"; transcript_id "ENST00000466088"; exon_number "1"; gene_name "NDUFB8"; ref_gene_id "ENSG00000166136";
chr10	StringTie	exon	100526975	100527074	1000	-	.	gene_id "MSTRG.24905"; transcript_id "ENST00000466088"; exon_number "2"; gene_name "NDUFB8"; ref_gene_id "ENSG00000166136";
chr10	StringTie	exon	100529380	100529506	1000	-	.	gene_id "MSTRG.24905"; transcript_id "ENST00000466088"; exon_number "3"; gene_name "NDUFB8"; ref_gene_id "ENSG00000166136";
chr10	StringTie	exon	100529767	100529862	1000	-	.	gene_id "MSTRG.24905"; transcript_id "ENST00000466088"; exon_number "4"; gene_name "NDUFB8"; ref_gene_id "ENSG00000166136";
chr10	StringTie	transcript	100486785	100516995	1000	-	.	gene_id "MSTRG.24905"; transcript_id "ENST00000469546"; gene_name "SEC31B"; ref_gene_id "ENSG00000075826";
chr10	StringTie	exon	100486785	100487795	1000	-	.	gene_id "MSTRG.24905"; transcript_id "ENST00000469546"; exon_number "1"; gene_name "SEC31B"; ref_gene_id "ENSG00000075826";
chr10	StringTie	exon	100488027	100488098	1000	-	.	gene_id "MSTRG.24905"; transcript_id "ENST00000469546"; exon_number "2"; gene_name "SEC31B"; ref_gene_id "ENSG00000075826";
chr10	StringTie	exon	100488858	100488974	1000	-	.	gene_id "MSTRG.24905"; transcript_id "ENST00000469546"; exon_number "3"; gene_name "SEC31B"; ref_gene_id "ENSG00000075826";
chr10	StringTie	exon	100489703	100489761	1000	-	.	gene_id "MSTRG.24905"; transcript_id "ENST00000469546"; exon_number "4"; gene_name "SEC31B"; ref_gene_id "ENSG00000075826";
chr10	StringTie	exon	100490706	100490883	1000	-	.	gene_id "MSTRG.24905"; transcript_id "ENST00000469546"; exon_number "5"; gene_name "SEC31B"; ref_gene_id "ENSG00000075826";
chr10	StringTie	exon	100495385	100495546	1000	-	.	gene_id "MSTRG.24905"; transcript_id "ENST00000469546"; exon_number "6"; gene_name "SEC31B"; ref_gene_id "ENSG00000075826";
chr10	StringTie	exon	100496258	100496431	1000	-	.	gene_id "MSTRG.24905"; transcript_id "ENST00000469546"; exon_number "7"; gene_name "SEC31B"; ref_gene_id "ENSG00000075826";
chr10	StringTie	exon	100497135	100497280	1000	-	.	gene_id "MSTRG.24905"; transcript_id "ENST00000469546"; exon_number "8"; gene_name "SEC31B"; ref_gene_id "ENSG00000075826";
chr10	StringTie	exon	100497667	100497793	1000	-	.	gene_id "MSTRG.24905"; transcript_id "ENST00000469546"; exon_number "9"; gene_name "SEC31B"; ref_gene_id "ENSG00000075826";
chr10	StringTie	exon	100498029	100498207	1000	-	.	gene_id "MSTRG.24905"; transcript_id "ENST00000469546"; exon_number "10"; gene_name "SEC31B"; ref_gene_id "ENSG00000075826";
chr10	StringTie	exon	100499160	100499258	1000	-	.	gene_id "MSTRG.24905"; transcript_id "ENST00000469546"; exon_number "11"; gene_name "SEC31B"; ref_gene_id "ENSG00000075826";
chr10	StringTie	exon	100499524	100499598	1000	-	.	gene_id "MSTRG.24905"; transcript_id "ENST00000469546"; exon_number "12"; gene_name "SEC31B"; ref_gene_id "ENSG00000075826";
chr10	StringTie	exon	100502254	100502484	1000	-	.	gene_id "MSTRG.24905"; transcript_id "ENST00000469546"; exon_number "13"; gene_name "SEC31B"; ref_gene_id "ENSG00000075826";
chr10	StringTie	exon	100505361	100506201	1000	-	.	gene_id "MSTRG.24905"; transcript_id "ENST00000469546"; exon_number "14"; gene_name "SEC31B"; ref_gene_id "ENSG00000075826";
chr10	StringTie	exon	100506321	100506420	1000	-	.	gene_id "MSTRG.24905"; transcript_id "ENST00000469546"; exon_number "15"; gene_name "SEC31B"; ref_gene_id "ENSG00000075826";
chr10	StringTie	exon	100507425	100507567	1000	-	.	gene_id "MSTRG.24905"; transcript_id "ENST00000469546"; exon_number "16"; gene_name "SEC31B"; ref_gene_id "ENSG00000075826";
chr10	StringTie	exon	100507908	100508051	1000	-	.	gene_id "MSTRG.24905"; transcript_id "ENST00000469546"; exon_number "17"; gene_name "SEC31B"; ref_gene_id "ENSG00000075826";
chr10	StringTie	exon	100509007	100509102	1000	-	.	gene_id "MSTRG.24905"; transcript_id "ENST00000469546"; exon_number "18"; gene_name "SEC31B"; ref_gene_id "ENSG00000075826";
chr10	StringTie	exon	100509316	100509511	1000	-	.	gene_id "MSTRG.24905"; transcript_id "ENST00000469546"; exon_number "19"; gene_name "SEC31B"; ref_gene_id "ENSG00000075826";
chr10	StringTie	exon	100516096	100516219	1000	-	.	gene_id "MSTRG.24905"; transcript_id "ENST00000469546"; exon_number "20"; gene_name "SEC31B"; ref_gene_id "ENSG00000075826";
chr10	StringTie	exon	100516874	100516995	1000	-	.	gene_id "MSTRG.24905"; transcript_id "ENST00000469546"; exon_number "21"; gene_name "SEC31B"; ref_gene_id "ENSG00000075826";
chr10	StringTie	transcript	100496258	100498239	1000	-	.	gene_id "MSTRG.24905"; transcript_id "ENST00000469824"; gene_name "SEC31B"; ref_gene_id "ENSG00000075826";
chr10	StringTie	exon	100496258	100496431	1000	-	.	gene_id "MSTRG.24905"; transcript_id "ENST00000469824"; exon_number "1"; gene_name "SEC31B"; ref_gene_id "ENSG00000075826";
chr10	StringTie	exon	100497667	100497793	1000	-	.	gene_id "MSTRG.24905"; transcript_id "ENST00000469824"; exon_number "2"; gene_name "SEC31B"; ref_gene_id "ENSG00000075826";
chr10	StringTie	exon	100498029	100498239	1000	-	.	gene_id "MSTRG.24905"; transcript_id "ENST00000469824"; exon_number "3"; gene_name "SEC31B"; ref_gene_id "ENSG00000075826";
chr10	StringTie	transcript	100486647	100519859	1000	-	.	gene_id "MSTRG.24905"; transcript_id "ENST00000479697"; gene_name "SEC31B"; ref_gene_id "ENSG00000075826";
chr10	StringTie	exon	100486647	100487795	1000	-	.	gene_id "MSTRG.24905"; transcript_id "ENST00000479697"; exon_number "1"; gene_name "SEC31B"; ref_gene_id "ENSG00000075826";
chr10	StringTie	exon	100488027	100488098	1000	-	.	gene_id "MSTRG.24905"; transcript_id "ENST00000479697"; exon_number "2"; gene_name "SEC31B"; ref_gene_id "ENSG00000075826";
chr10	StringTie	exon	100488858	100488974	1000	-	.	gene_id "MSTRG.24905"; transcript_id "ENST00000479697"; exon_number "3"; gene_name "SEC31B"; ref_gene_id "ENSG00000075826";
chr10	StringTie	exon	100489252	100489398	1000	-	.	gene_id "MSTRG.24905"; transcript_id "ENST00000479697"; exon_number "4"; gene_name "SEC31B"; ref_gene_id "ENSG00000075826";
chr10	StringTie	exon	100489703	100489761	1000	-	.	gene_id "MSTRG.24905"; transcript_id "ENST00000479697"; exon_number "5"; gene_name "SEC31B"; ref_gene_id "ENSG00000075826";
chr10	StringTie	exon	100490008	100490322	1000	-	.	gene_id "MSTRG.24905"; transcript_id "ENST00000479697"; exon_number "6"; gene_name "SEC31B"; ref_gene_id "ENSG00000075826";
chr10	StringTie	exon	100490706	100490883	1000	-	.	gene_id "MSTRG.24905"; transcript_id "ENST00000479697"; exon_number "7"; gene_name "SEC31B"; ref_gene_id "ENSG00000075826";
chr10	StringTie	exon	100495385	100495546	1000	-	.	gene_id "MSTRG.24905"; transcript_id "ENST00000479697"; exon_number "8"; gene_name "SEC31B"; ref_gene_id "ENSG00000075826";
chr10	StringTie	exon	100496258	100496431	1000	-	.	gene_id "MSTRG.24905"; transcript_id "ENST00000479697"; exon_number "9"; gene_name "SEC31B"; ref_gene_id "ENSG00000075826";
chr10	StringTie	exon	100497135	100497280	1000	-	.	gene_id "MSTRG.24905"; transcript_id "ENST00000479697"; exon_number "10"; gene_name "SEC31B"; ref_gene_id "ENSG00000075826";
chr10	StringTie	exon	100497667	100497793	1000	-	.	gene_id "MSTRG.24905"; transcript_id "ENST00000479697"; exon_number "11"; gene_name "SEC31B"; ref_gene_id "ENSG00000075826";
chr10	StringTie	exon	100498029	100498207	1000	-	.	gene_id "MSTRG.24905"; transcript_id "ENST00000479697"; exon_number "12"; gene_name "SEC31B"; ref_gene_id "ENSG00000075826";
chr10	StringTie	exon	100498705	100498804	1000	-	.	gene_id "MSTRG.24905"; transcript_id "ENST00000479697"; exon_number "13"; gene_name "SEC31B"; ref_gene_id "ENSG00000075826";
chr10	StringTie	exon	100499160	100499258	1000	-	.	gene_id "MSTRG.24905"; transcript_id "ENST00000479697"; exon_number "14"; gene_name "SEC31B"; ref_gene_id "ENSG00000075826";
chr10	StringTie	exon	100499524	100499598	1000	-	.	gene_id "MSTRG.24905"; transcript_id "ENST00000479697"; exon_number "15"; gene_name "SEC31B"; ref_gene_id "ENSG00000075826";
chr10	StringTie	exon	100500110	100500159	1000	-	.	gene_id "MSTRG.24905"; transcript_id "ENST00000479697"; exon_number "16"; gene_name "SEC31B"; ref_gene_id "ENSG00000075826";
chr10	StringTie	exon	100501654	100501710	1000	-	.	gene_id "MSTRG.24905"; transcript_id "ENST00000479697"; exon_number "17"; gene_name "SEC31B"; ref_gene_id "ENSG00000075826";
chr10	StringTie	exon	100502254	100502484	1000	-	.	gene_id "MSTRG.24905"; transcript_id "ENST00000479697"; exon_number "18"; gene_name "SEC31B"; ref_gene_id "ENSG00000075826";
chr10	StringTie	exon	100505361	100506201	1000	-	.	gene_id "MSTRG.24905"; transcript_id "ENST00000479697"; exon_number "19"; gene_name "SEC31B"; ref_gene_id "ENSG00000075826";
chr10	StringTie	exon	100506321	100506420	1000	-	.	gene_id "MSTRG.24905"; transcript_id "ENST00000479697"; exon_number "20"; gene_name "SEC31B"; ref_gene_id "ENSG00000075826";
chr10	StringTie	exon	100507425	100507567	1000	-	.	gene_id "MSTRG.24905"; transcript_id "ENST00000479697"; exon_number "21"; gene_name "SEC31B"; ref_gene_id "ENSG00000075826";
chr10	StringTie	exon	100507908	100508051	1000	-	.	gene_id "MSTRG.24905"; transcript_id "ENST00000479697"; exon_number "22"; gene_name "SEC31B"; ref_gene_id "ENSG00000075826";
chr10	StringTie	exon	100509007	100509102	1000	-	.	gene_id "MSTRG.24905"; transcript_id "ENST00000479697"; exon_number "23"; gene_name "SEC31B"; ref_gene_id "ENSG00000075826";
chr10	StringTie	exon	100516096	100516219	1000	-	.	gene_id "MSTRG.24905"; transcript_id "ENST00000479697"; exon_number "24"; gene_name "SEC31B"; ref_gene_id "ENSG00000075826";
chr10	StringTie	exon	100516874	100516997	1000	-	.	gene_id "MSTRG.24905"; transcript_id "ENST00000479697"; exon_number "25"; gene_name "SEC31B"; ref_gene_id "ENSG00000075826";
chr10	StringTie	exon	100519782	100519859	1000	-	.	gene_id "MSTRG.24905"; transcript_id "ENST00000479697"; exon_number "26"; gene_name "SEC31B"; ref_gene_id "ENSG00000075826";
chr10	StringTie	transcript	100506336	100519864	1000	-	.	gene_id "MSTRG.24905"; transcript_id "ENST00000480905"; gene_name "SEC31B"; ref_gene_id "ENSG00000075826";
chr10	StringTie	exon	100506336	100506420	1000	-	.	gene_id "MSTRG.24905"; transcript_id "ENST00000480905"; exon_number "1"; gene_name "SEC31B"; ref_gene_id "ENSG00000075826";
chr10	StringTie	exon	100507425	100507567	1000	-	.	gene_id "MSTRG.24905"; transcript_id "ENST00000480905"; exon_number "2"; gene_name "SEC31B"; ref_gene_id "ENSG00000075826";
chr10	StringTie	exon	100507908	100508051	1000	-	.	gene_id "MSTRG.24905"; transcript_id "ENST00000480905"; exon_number "3"; gene_name "SEC31B"; ref_gene_id "ENSG00000075826";
chr10	StringTie	exon	100509007	100509102	1000	-	.	gene_id "MSTRG.24905"; transcript_id "ENST00000480905"; exon_number "4"; gene_name "SEC31B"; ref_gene_id "ENSG00000075826";
chr10	StringTie	exon	100516096	100516219	1000	-	.	gene_id "MSTRG.24905"; transcript_id "ENST00000480905"; exon_number "5"; gene_name "SEC31B"; ref_gene_id "ENSG00000075826";
chr10	StringTie	exon	100516874	100516997	1000	-	.	gene_id "MSTRG.24905"; transcript_id "ENST00000480905"; exon_number "6"; gene_name "SEC31B"; ref_gene_id "ENSG00000075826";
chr10	StringTie	exon	100519782	100519864	1000	-	.	gene_id "MSTRG.24905"; transcript_id "ENST00000480905"; exon_number "7"; gene_name "SEC31B"; ref_gene_id "ENSG00000075826";
chr10	StringTie	transcript	100486924	100519835	1000	-	.	gene_id "MSTRG.24905"; transcript_id "ENST00000482456"; gene_name "SEC31B"; ref_gene_id "ENSG00000075826";
chr10	StringTie	exon	100486924	100487795	1000	-	.	gene_id "MSTRG.24905"; transcript_id "ENST00000482456"; exon_number "1"; gene_name "SEC31B"; ref_gene_id "ENSG00000075826";
chr10	StringTie	exon	100488027	100488098	1000	-	.	gene_id "MSTRG.24905"; transcript_id "ENST00000482456"; exon_number "2"; gene_name "SEC31B"; ref_gene_id "ENSG00000075826";
chr10	StringTie	exon	100488858	100488977	1000	-	.	gene_id "MSTRG.24905"; transcript_id "ENST00000482456"; exon_number "3"; gene_name "SEC31B"; ref_gene_id "ENSG00000075826";
chr10	StringTie	exon	100489252	100489398	1000	-	.	gene_id "MSTRG.24905"; transcript_id "ENST00000482456"; exon_number "4"; gene_name "SEC31B"; ref_gene_id "ENSG00000075826";
chr10	StringTie	exon	100489703	100489761	1000	-	.	gene_id "MSTRG.24905"; transcript_id "ENST00000482456"; exon_number "5"; gene_name "SEC31B"; ref_gene_id "ENSG00000075826";
chr10	StringTie	exon	100490706	100490883	1000	-	.	gene_id "MSTRG.24905"; transcript_id "ENST00000482456"; exon_number "6"; gene_name "SEC31B"; ref_gene_id "ENSG00000075826";
chr10	StringTie	exon	100495385	100495546	1000	-	.	gene_id "MSTRG.24905"; transcript_id "ENST00000482456"; exon_number "7"; gene_name "SEC31B"; ref_gene_id "ENSG00000075826";
chr10	StringTie	exon	100496258	100496431	1000	-	.	gene_id "MSTRG.24905"; transcript_id "ENST00000482456"; exon_number "8"; gene_name "SEC31B"; ref_gene_id "ENSG00000075826";
chr10	StringTie	exon	100497135	100497280	1000	-	.	gene_id "MSTRG.24905"; transcript_id "ENST00000482456"; exon_number "9"; gene_name "SEC31B"; ref_gene_id "ENSG00000075826";
chr10	StringTie	exon	100497667	100497793	1000	-	.	gene_id "MSTRG.24905"; transcript_id "ENST00000482456"; exon_number "10"; gene_name "SEC31B"; ref_gene_id "ENSG00000075826";
chr10	StringTie	exon	100498029	100498207	1000	-	.	gene_id "MSTRG.24905"; transcript_id "ENST00000482456"; exon_number "11"; gene_name "SEC31B"; ref_gene_id "ENSG00000075826";
chr10	StringTie	exon	100498705	100498804	1000	-	.	gene_id "MSTRG.24905"; transcript_id "ENST00000482456"; exon_number "12"; gene_name "SEC31B"; ref_gene_id "ENSG00000075826";
chr10	StringTie	exon	100499160	100499258	1000	-	.	gene_id "MSTRG.24905"; transcript_id "ENST00000482456"; exon_number "13"; gene_name "SEC31B"; ref_gene_id "ENSG00000075826";
chr10	StringTie	exon	100499524	100499598	1000	-	.	gene_id "MSTRG.24905"; transcript_id "ENST00000482456"; exon_number "14"; gene_name "SEC31B"; ref_gene_id "ENSG00000075826";
chr10	StringTie	exon	100500110	100500159	1000	-	.	gene_id "MSTRG.24905"; transcript_id "ENST00000482456"; exon_number "15"; gene_name "SEC31B"; ref_gene_id "ENSG00000075826";
chr10	StringTie	exon	100502254	100502484	1000	-	.	gene_id "MSTRG.24905"; transcript_id "ENST00000482456"; exon_number "16"; gene_name "SEC31B"; ref_gene_id "ENSG00000075826";
chr10	StringTie	exon	100505361	100505495	1000	-	.	gene_id "MSTRG.24905"; transcript_id "ENST00000482456"; exon_number "17"; gene_name "SEC31B"; ref_gene_id "ENSG00000075826";
chr10	StringTie	exon	100506040	100506201	1000	-	.	gene_id "MSTRG.24905"; transcript_id "ENST00000482456"; exon_number "18"; gene_name "SEC31B"; ref_gene_id "ENSG00000075826";
chr10	StringTie	exon	100506321	100506420	1000	-	.	gene_id "MSTRG.24905"; transcript_id "ENST00000482456"; exon_number "19"; gene_name "SEC31B"; ref_gene_id "ENSG00000075826";
chr10	StringTie	exon	100507425	100507567	1000	-	.	gene_id "MSTRG.24905"; transcript_id "ENST00000482456"; exon_number "20"; gene_name "SEC31B"; ref_gene_id "ENSG00000075826";
chr10	StringTie	exon	100507908	100508048	1000	-	.	gene_id "MSTRG.24905"; transcript_id "ENST00000482456"; exon_number "21"; gene_name "SEC31B"; ref_gene_id "ENSG00000075826";
chr10	StringTie	exon	100509007	100509102	1000	-	.	gene_id "MSTRG.24905"; transcript_id "ENST00000482456"; exon_number "22"; gene_name "SEC31B"; ref_gene_id "ENSG00000075826";
chr10	StringTie	exon	100516096	100516219	1000	-	.	gene_id "MSTRG.24905"; transcript_id "ENST00000482456"; exon_number "23"; gene_name "SEC31B"; ref_gene_id "ENSG00000075826";
chr10	StringTie	exon	100516874	100517043	1000	-	.	gene_id "MSTRG.24905"; transcript_id "ENST00000482456"; exon_number "24"; gene_name "SEC31B"; ref_gene_id "ENSG00000075826";
chr10	StringTie	exon	100519782	100519835	1000	-	.	gene_id "MSTRG.24905"; transcript_id "ENST00000482456"; exon_number "25"; gene_name "SEC31B"; ref_gene_id "ENSG00000075826";
chr10	StringTie	transcript	100494845	100508793	1000	-	.	gene_id "MSTRG.24905"; transcript_id "ENST00000484848"; gene_name "SEC31B"; ref_gene_id "ENSG00000075826";
chr10	StringTie	exon	100494845	100495546	1000	-	.	gene_id "MSTRG.24905"; transcript_id "ENST00000484848"; exon_number "1"; gene_name "SEC31B"; ref_gene_id "ENSG00000075826";
chr10	StringTie	exon	100496258	100496431	1000	-	.	gene_id "MSTRG.24905"; transcript_id "ENST00000484848"; exon_number "2"; gene_name "SEC31B"; ref_gene_id "ENSG00000075826";
chr10	StringTie	exon	100497135	100497280	1000	-	.	gene_id "MSTRG.24905"; transcript_id "ENST00000484848"; exon_number "3"; gene_name "SEC31B"; ref_gene_id "ENSG00000075826";
chr10	StringTie	exon	100497667	100497793	1000	-	.	gene_id "MSTRG.24905"; transcript_id "ENST00000484848"; exon_number "4"; gene_name "SEC31B"; ref_gene_id "ENSG00000075826";
chr10	StringTie	exon	100498029	100498207	1000	-	.	gene_id "MSTRG.24905"; transcript_id "ENST00000484848"; exon_number "5"; gene_name "SEC31B"; ref_gene_id "ENSG00000075826";
chr10	StringTie	exon	100498705	100498804	1000	-	.	gene_id "MSTRG.24905"; transcript_id "ENST00000484848"; exon_number "6"; gene_name "SEC31B"; ref_gene_id "ENSG00000075826";
chr10	StringTie	exon	100499160	100499258	1000	-	.	gene_id "MSTRG.24905"; transcript_id "ENST00000484848"; exon_number "7"; gene_name "SEC31B"; ref_gene_id "ENSG00000075826";
chr10	StringTie	exon	100499524	100499598	1000	-	.	gene_id "MSTRG.24905"; transcript_id "ENST00000484848"; exon_number "8"; gene_name "SEC31B"; ref_gene_id "ENSG00000075826";
chr10	StringTie	exon	100500110	100500159	1000	-	.	gene_id "MSTRG.24905"; transcript_id "ENST00000484848"; exon_number "9"; gene_name "SEC31B"; ref_gene_id "ENSG00000075826";
chr10	StringTie	exon	100502254	100502484	1000	-	.	gene_id "MSTRG.24905"; transcript_id "ENST00000484848"; exon_number "10"; gene_name "SEC31B"; ref_gene_id "ENSG00000075826";
chr10	StringTie	exon	100505361	100506201	1000	-	.	gene_id "MSTRG.24905"; transcript_id "ENST00000484848"; exon_number "11"; gene_name "SEC31B"; ref_gene_id "ENSG00000075826";
chr10	StringTie	exon	100506321	100506420	1000	-	.	gene_id "MSTRG.24905"; transcript_id "ENST00000484848"; exon_number "12"; gene_name "SEC31B"; ref_gene_id "ENSG00000075826";
chr10	StringTie	exon	100507908	100508048	1000	-	.	gene_id "MSTRG.24905"; transcript_id "ENST00000484848"; exon_number "13"; gene_name "SEC31B"; ref_gene_id "ENSG00000075826";
chr10	StringTie	exon	100508461	100508793	1000	-	.	gene_id "MSTRG.24905"; transcript_id "ENST00000484848"; exon_number "14"; gene_name "SEC31B"; ref_gene_id "ENSG00000075826";
chr10	StringTie	transcript	100486646	100490171	1000	-	.	gene_id "MSTRG.24905"; transcript_id "ENST00000485800"; gene_name "SEC31B"; ref_gene_id "ENSG00000075826";
chr10	StringTie	exon	100486646	100488098	1000	-	.	gene_id "MSTRG.24905"; transcript_id "ENST00000485800"; exon_number "1"; gene_name "SEC31B"; ref_gene_id "ENSG00000075826";
chr10	StringTie	exon	100488858	100489398	1000	-	.	gene_id "MSTRG.24905"; transcript_id "ENST00000485800"; exon_number "2"; gene_name "SEC31B"; ref_gene_id "ENSG00000075826";
chr10	StringTie	exon	100489703	100489761	1000	-	.	gene_id "MSTRG.24905"; transcript_id "ENST00000485800"; exon_number "3"; gene_name "SEC31B"; ref_gene_id "ENSG00000075826";
chr10	StringTie	exon	100490008	100490171	1000	-	.	gene_id "MSTRG.24905"; transcript_id "ENST00000485800"; exon_number "4"; gene_name "SEC31B"; ref_gene_id "ENSG00000075826";
chr10	StringTie	transcript	100502310	100506471	1000	-	.	gene_id "MSTRG.24905"; transcript_id "ENST00000490567"; gene_name "SEC31B"; ref_gene_id "ENSG00000075826";
chr10	StringTie	exon	100502310	100502484	1000	-	.	gene_id "MSTRG.24905"; transcript_id "ENST00000490567"; exon_number "1"; gene_name "SEC31B"; ref_gene_id "ENSG00000075826";
chr10	StringTie	exon	100505361	100505495	1000	-	.	gene_id "MSTRG.24905"; transcript_id "ENST00000490567"; exon_number "2"; gene_name "SEC31B"; ref_gene_id "ENSG00000075826";
chr10	StringTie	exon	100506040	100506201	1000	-	.	gene_id "MSTRG.24905"; transcript_id "ENST00000490567"; exon_number "3"; gene_name "SEC31B"; ref_gene_id "ENSG00000075826";
chr10	StringTie	exon	100506321	100506471	1000	-	.	gene_id "MSTRG.24905"; transcript_id "ENST00000490567"; exon_number "4"; gene_name "SEC31B"; ref_gene_id "ENSG00000075826";
chr10	StringTie	transcript	100486647	100490556	1000	-	.	gene_id "MSTRG.24905"; transcript_id "ENST00000492667"; gene_name "SEC31B"; ref_gene_id "ENSG00000075826";
chr10	StringTie	exon	100486647	100487795	1000	-	.	gene_id "MSTRG.24905"; transcript_id "ENST00000492667"; exon_number "1"; gene_name "SEC31B"; ref_gene_id "ENSG00000075826";
chr10	StringTie	exon	100488027	100488098	1000	-	.	gene_id "MSTRG.24905"; transcript_id "ENST00000492667"; exon_number "2"; gene_name "SEC31B"; ref_gene_id "ENSG00000075826";
chr10	StringTie	exon	100488858	100490556	1000	-	.	gene_id "MSTRG.24905"; transcript_id "ENST00000492667"; exon_number "3"; gene_name "SEC31B"; ref_gene_id "ENSG00000075826";
chr10	StringTie	transcript	100498041	100499574	1000	-	.	gene_id "MSTRG.24905"; transcript_id "ENST00000494350"; gene_name "SEC31B"; ref_gene_id "ENSG00000075826";
chr10	StringTie	exon	100498041	100498207	1000	-	.	gene_id "MSTRG.24905"; transcript_id "ENST00000494350"; exon_number "1"; gene_name "SEC31B"; ref_gene_id "ENSG00000075826";
chr10	StringTie	exon	100498705	100498804	1000	-	.	gene_id "MSTRG.24905"; transcript_id "ENST00000494350"; exon_number "2"; gene_name "SEC31B"; ref_gene_id "ENSG00000075826";
chr10	StringTie	exon	100499160	100499258	1000	-	.	gene_id "MSTRG.24905"; transcript_id "ENST00000494350"; exon_number "3"; gene_name "SEC31B"; ref_gene_id "ENSG00000075826";
chr10	StringTie	exon	100499417	100499574	1000	-	.	gene_id "MSTRG.24905"; transcript_id "ENST00000494350"; exon_number "4"; gene_name "SEC31B"; ref_gene_id "ENSG00000075826";
chr10	StringTie	transcript	100497515	100498331	1000	-	.	gene_id "MSTRG.24905"; transcript_id "ENST00000498298"; gene_name "SEC31B"; ref_gene_id "ENSG00000075826";
chr10	StringTie	exon	100497515	100497793	1000	-	.	gene_id "MSTRG.24905"; transcript_id "ENST00000498298"; exon_number "1"; gene_name "SEC31B"; ref_gene_id "ENSG00000075826";
chr10	StringTie	exon	100498029	100498331	1000	-	.	gene_id "MSTRG.24905"; transcript_id "ENST00000498298"; exon_number "2"; gene_name "SEC31B"; ref_gene_id "ENSG00000075826";
chr10	StringTie	transcript	100505805	100529871	1000	-	.	gene_id "MSTRG.24905"; transcript_id "ENST00000527595"; gene_name "RP11-411B6.6"; ref_gene_id "ENSG00000255339";
chr10	StringTie	exon	100505805	100506201	1000	-	.	gene_id "MSTRG.24905"; transcript_id "ENST00000527595"; exon_number "1"; gene_name "RP11-411B6.6"; ref_gene_id "ENSG00000255339";
chr10	StringTie	exon	100506321	100506420	1000	-	.	gene_id "MSTRG.24905"; transcript_id "ENST00000527595"; exon_number "2"; gene_name "RP11-411B6.6"; ref_gene_id "ENSG00000255339";
chr10	StringTie	exon	100507425	100507567	1000	-	.	gene_id "MSTRG.24905"; transcript_id "ENST00000527595"; exon_number "3"; gene_name "RP11-411B6.6"; ref_gene_id "ENSG00000255339";
chr10	StringTie	exon	100507908	100508051	1000	-	.	gene_id "MSTRG.24905"; transcript_id "ENST00000527595"; exon_number "4"; gene_name "RP11-411B6.6"; ref_gene_id "ENSG00000255339";
chr10	StringTie	exon	100509007	100509102	1000	-	.	gene_id "MSTRG.24905"; transcript_id "ENST00000527595"; exon_number "5"; gene_name "RP11-411B6.6"; ref_gene_id "ENSG00000255339";
chr10	StringTie	exon	100516096	100516219	1000	-	.	gene_id "MSTRG.24905"; transcript_id "ENST00000527595"; exon_number "6"; gene_name "RP11-411B6.6"; ref_gene_id "ENSG00000255339";
chr10	StringTie	exon	100516874	100516960	1000	-	.	gene_id "MSTRG.24905"; transcript_id "ENST00000527595"; exon_number "7"; gene_name "RP11-411B6.6"; ref_gene_id "ENSG00000255339";
chr10	StringTie	exon	100526975	100527074	1000	-	.	gene_id "MSTRG.24905"; transcript_id "ENST00000527595"; exon_number "8"; gene_name "RP11-411B6.6"; ref_gene_id "ENSG00000255339";
chr10	StringTie	exon	100529380	100529506	1000	-	.	gene_id "MSTRG.24905"; transcript_id "ENST00000527595"; exon_number "9"; gene_name "RP11-411B6.6"; ref_gene_id "ENSG00000255339";
chr10	StringTie	exon	100529767	100529871	1000	-	.	gene_id "MSTRG.24905"; transcript_id "ENST00000527595"; exon_number "10"; gene_name "RP11-411B6.6"; ref_gene_id "ENSG00000255339";
chr10	StringTie	transcript	100516121	100529877	1000	-	.	gene_id "MSTRG.24905"; transcript_id "ENST00000528174"; gene_name "RP11-411B6.6"; ref_gene_id "ENSG00000255339";
chr10	StringTie	exon	100516121	100516219	1000	-	.	gene_id "MSTRG.24905"; transcript_id "ENST00000528174"; exon_number "1"; gene_name "RP11-411B6.6"; ref_gene_id "ENSG00000255339";
chr10	StringTie	exon	100516874	100516960	1000	-	.	gene_id "MSTRG.24905"; transcript_id "ENST00000528174"; exon_number "2"; gene_name "RP11-411B6.6"; ref_gene_id "ENSG00000255339";
chr10	StringTie	exon	100526975	100527074	1000	-	.	gene_id "MSTRG.24905"; transcript_id "ENST00000528174"; exon_number "3"; gene_name "RP11-411B6.6"; ref_gene_id "ENSG00000255339";
chr10	StringTie	exon	100529366	100529506	1000	-	.	gene_id "MSTRG.24905"; transcript_id "ENST00000528174"; exon_number "4"; gene_name "RP11-411B6.6"; ref_gene_id "ENSG00000255339";
chr10	StringTie	exon	100529767	100529877	1000	-	.	gene_id "MSTRG.24905"; transcript_id "ENST00000528174"; exon_number "5"; gene_name "RP11-411B6.6"; ref_gene_id "ENSG00000255339";
chr10	StringTie	transcript	100524033	100529870	1000	-	.	gene_id "MSTRG.24905"; transcript_id "ENST00000528425"; gene_name "NDUFB8"; ref_gene_id "ENSG00000166136";
chr10	StringTie	exon	100524033	100524139	1000	-	.	gene_id "MSTRG.24905"; transcript_id "ENST00000528425"; exon_number "1"; gene_name "NDUFB8"; ref_gene_id "ENSG00000166136";
chr10	StringTie	exon	100526399	100526554	1000	-	.	gene_id "MSTRG.24905"; transcript_id "ENST00000528425"; exon_number "2"; gene_name "NDUFB8"; ref_gene_id "ENSG00000166136";
chr10	StringTie	exon	100526975	100527074	1000	-	.	gene_id "MSTRG.24905"; transcript_id "ENST00000528425"; exon_number "3"; gene_name "NDUFB8"; ref_gene_id "ENSG00000166136";
chr10	StringTie	exon	100529366	100529506	1000	-	.	gene_id "MSTRG.24905"; transcript_id "ENST00000528425"; exon_number "4"; gene_name "NDUFB8"; ref_gene_id "ENSG00000166136";
chr10	StringTie	exon	100529767	100529870	1000	-	.	gene_id "MSTRG.24905"; transcript_id "ENST00000528425"; exon_number "5"; gene_name "NDUFB8"; ref_gene_id "ENSG00000166136";
chr10	StringTie	transcript	100526717	100529883	1000	-	.	gene_id "MSTRG.24905"; transcript_id "ENST00000529437"; gene_name "NDUFB8"; ref_gene_id "ENSG00000166136";
chr10	StringTie	exon	100526717	100527074	1000	-	.	gene_id "MSTRG.24905"; transcript_id "ENST00000529437"; exon_number "1"; gene_name "NDUFB8"; ref_gene_id "ENSG00000166136";
chr10	StringTie	exon	100529380	100529506	1000	-	.	gene_id "MSTRG.24905"; transcript_id "ENST00000529437"; exon_number "2"; gene_name "NDUFB8"; ref_gene_id "ENSG00000166136";
chr10	StringTie	exon	100529767	100529883	1000	-	.	gene_id "MSTRG.24905"; transcript_id "ENST00000529437"; exon_number "3"; gene_name "NDUFB8"; ref_gene_id "ENSG00000166136";
chr10	StringTie	transcript	100505628	100529871	1000	-	.	gene_id "MSTRG.24905"; transcript_id "ENST00000529568"; gene_name "RP11-411B6.6"; ref_gene_id "ENSG00000255339";
chr10	StringTie	exon	100505628	100506201	1000	-	.	gene_id "MSTRG.24905"; transcript_id "ENST00000529568"; exon_number "1"; gene_name "RP11-411B6.6"; ref_gene_id "ENSG00000255339";
chr10	StringTie	exon	100506321	100506420	1000	-	.	gene_id "MSTRG.24905"; transcript_id "ENST00000529568"; exon_number "2"; gene_name "RP11-411B6.6"; ref_gene_id "ENSG00000255339";
chr10	StringTie	exon	100507425	100507567	1000	-	.	gene_id "MSTRG.24905"; transcript_id "ENST00000529568"; exon_number "3"; gene_name "RP11-411B6.6"; ref_gene_id "ENSG00000255339";
chr10	StringTie	exon	100507908	100508051	1000	-	.	gene_id "MSTRG.24905"; transcript_id "ENST00000529568"; exon_number "4"; gene_name "RP11-411B6.6"; ref_gene_id "ENSG00000255339";
chr10	StringTie	exon	100509007	100509102	1000	-	.	gene_id "MSTRG.24905"; transcript_id "ENST00000529568"; exon_number "5"; gene_name "RP11-411B6.6"; ref_gene_id "ENSG00000255339";
chr10	StringTie	exon	100509316	100509511	1000	-	.	gene_id "MSTRG.24905"; transcript_id "ENST00000529568"; exon_number "6"; gene_name "RP11-411B6.6"; ref_gene_id "ENSG00000255339";
chr10	StringTie	exon	100516096	100516219	1000	-	.	gene_id "MSTRG.24905"; transcript_id "ENST00000529568"; exon_number "7"; gene_name "RP11-411B6.6"; ref_gene_id "ENSG00000255339";
chr10	StringTie	exon	100516874	100516960	1000	-	.	gene_id "MSTRG.24905"; transcript_id "ENST00000529568"; exon_number "8"; gene_name "RP11-411B6.6"; ref_gene_id "ENSG00000255339";
chr10	StringTie	exon	100526399	100526554	1000	-	.	gene_id "MSTRG.24905"; transcript_id "ENST00000529568"; exon_number "9"; gene_name "RP11-411B6.6"; ref_gene_id "ENSG00000255339";
chr10	StringTie	exon	100526975	100527074	1000	-	.	gene_id "MSTRG.24905"; transcript_id "ENST00000529568"; exon_number "10"; gene_name "RP11-411B6.6"; ref_gene_id "ENSG00000255339";
chr10	StringTie	exon	100529380	100529506	1000	-	.	gene_id "MSTRG.24905"; transcript_id "ENST00000529568"; exon_number "11"; gene_name "RP11-411B6.6"; ref_gene_id "ENSG00000255339";
chr10	StringTie	exon	100529767	100529871	1000	-	.	gene_id "MSTRG.24905"; transcript_id "ENST00000529568"; exon_number "12"; gene_name "RP11-411B6.6"; ref_gene_id "ENSG00000255339";
chr10	StringTie	transcript	100529043	100529879	1000	-	.	gene_id "MSTRG.24905"; transcript_id "ENST00000531189"; gene_name "NDUFB8"; ref_gene_id "ENSG00000166136";
chr10	StringTie	exon	100529043	100529506	1000	-	.	gene_id "MSTRG.24905"; transcript_id "ENST00000531189"; exon_number "1"; gene_name "NDUFB8"; ref_gene_id "ENSG00000166136";
chr10	StringTie	exon	100529767	100529879	1000	-	.	gene_id "MSTRG.24905"; transcript_id "ENST00000531189"; exon_number "2"; gene_name "NDUFB8"; ref_gene_id "ENSG00000166136";
chr10	StringTie	transcript	100526744	100529879	1000	-	.	gene_id "MSTRG.24905"; transcript_id "ENST00000531418"; gene_name "NDUFB8"; ref_gene_id "ENSG00000166136";
chr10	StringTie	exon	100526744	100527074	1000	-	.	gene_id "MSTRG.24905"; transcript_id "ENST00000531418"; exon_number "1"; gene_name "NDUFB8"; ref_gene_id "ENSG00000166136";
chr10	StringTie	exon	100529366	100529506	1000	-	.	gene_id "MSTRG.24905"; transcript_id "ENST00000531418"; exon_number "2"; gene_name "NDUFB8"; ref_gene_id "ENSG00000166136";
chr10	StringTie	exon	100529767	100529879	1000	-	.	gene_id "MSTRG.24905"; transcript_id "ENST00000531418"; exon_number "3"; gene_name "NDUFB8"; ref_gene_id "ENSG00000166136";
chr10	StringTie	transcript	100516874	100529864	1000	-	.	gene_id "MSTRG.24905"; transcript_id "ENST00000533549"; gene_name "RP11-411B6.6"; ref_gene_id "ENSG00000255339";
chr10	StringTie	exon	100516874	100516960	1000	-	.	gene_id "MSTRG.24905"; transcript_id "ENST00000533549"; exon_number "1"; gene_name "RP11-411B6.6"; ref_gene_id "ENSG00000255339";
chr10	StringTie	exon	100526399	100526554	1000	-	.	gene_id "MSTRG.24905"; transcript_id "ENST00000533549"; exon_number "2"; gene_name "RP11-411B6.6"; ref_gene_id "ENSG00000255339";
chr10	StringTie	exon	100526975	100527074	1000	-	.	gene_id "MSTRG.24905"; transcript_id "ENST00000533549"; exon_number "3"; gene_name "RP11-411B6.6"; ref_gene_id "ENSG00000255339";
chr10	StringTie	exon	100529366	100529506	1000	-	.	gene_id "MSTRG.24905"; transcript_id "ENST00000533549"; exon_number "4"; gene_name "RP11-411B6.6"; ref_gene_id "ENSG00000255339";
chr10	StringTie	exon	100529767	100529864	1000	-	.	gene_id "MSTRG.24905"; transcript_id "ENST00000533549"; exon_number "5"; gene_name "RP11-411B6.6"; ref_gene_id "ENSG00000255339";
chr10	StringTie	transcript	100507446	100529881	1000	-	.	gene_id "MSTRG.24905"; transcript_id "ENST00000557395"; gene_name "RP11-411B6.6"; ref_gene_id "ENSG00000255339";
chr10	StringTie	exon	100507446	100507567	1000	-	.	gene_id "MSTRG.24905"; transcript_id "ENST00000557395"; exon_number "1"; gene_name "RP11-411B6.6"; ref_gene_id "ENSG00000255339";
chr10	StringTie	exon	100507908	100508051	1000	-	.	gene_id "MSTRG.24905"; transcript_id "ENST00000557395"; exon_number "2"; gene_name "RP11-411B6.6"; ref_gene_id "ENSG00000255339";
chr10	StringTie	exon	100509007	100509102	1000	-	.	gene_id "MSTRG.24905"; transcript_id "ENST00000557395"; exon_number "3"; gene_name "RP11-411B6.6"; ref_gene_id "ENSG00000255339";
chr10	StringTie	exon	100516096	100516219	1000	-	.	gene_id "MSTRG.24905"; transcript_id "ENST00000557395"; exon_number "4"; gene_name "RP11-411B6.6"; ref_gene_id "ENSG00000255339";
chr10	StringTie	exon	100516874	100516960	1000	-	.	gene_id "MSTRG.24905"; transcript_id "ENST00000557395"; exon_number "5"; gene_name "RP11-411B6.6"; ref_gene_id "ENSG00000255339";
chr10	StringTie	exon	100523977	100524139	1000	-	.	gene_id "MSTRG.24905"; transcript_id "ENST00000557395"; exon_number "6"; gene_name "RP11-411B6.6"; ref_gene_id "ENSG00000255339";
chr10	StringTie	exon	100526399	100526554	1000	-	.	gene_id "MSTRG.24905"; transcript_id "ENST00000557395"; exon_number "7"; gene_name "RP11-411B6.6"; ref_gene_id "ENSG00000255339";
chr10	StringTie	exon	100526975	100527074	1000	-	.	gene_id "MSTRG.24905"; transcript_id "ENST00000557395"; exon_number "8"; gene_name "RP11-411B6.6"; ref_gene_id "ENSG00000255339";
chr10	StringTie	exon	100529380	100529506	1000	-	.	gene_id "MSTRG.24905"; transcript_id "ENST00000557395"; exon_number "9"; gene_name "RP11-411B6.6"; ref_gene_id "ENSG00000255339";
chr10	StringTie	exon	100529767	100529881	1000	-	.	gene_id "MSTRG.24905"; transcript_id "ENST00000557395"; exon_number "10"; gene_name "RP11-411B6.6"; ref_gene_id "ENSG00000255339";
chr10	StringTie	transcript	100440031	100454905	1000	-	.	gene_id "MSTRG.24905"; transcript_id "MSTRG.24905.1";
chr10	StringTie	exon	100440031	100440281	1000	-	.	gene_id "MSTRG.24905"; transcript_id "MSTRG.24905.1"; exon_number "1";
chr10	StringTie	exon	100454720	100454905	1000	-	.	gene_id "MSTRG.24905"; transcript_id "MSTRG.24905.1"; exon_number "2";
chr10	StringTie	transcript	100463741	100490677	1000	-	.	gene_id "MSTRG.24905"; transcript_id "MSTRG.24905.10";
chr10	StringTie	exon	100463741	100464089	1000	-	.	gene_id "MSTRG.24905"; transcript_id "MSTRG.24905.10"; exon_number "1";
chr10	StringTie	exon	100464550	100464661	1000	-	.	gene_id "MSTRG.24905"; transcript_id "MSTRG.24905.10"; exon_number "2";
chr10	StringTie	exon	100469729	100469777	1000	-	.	gene_id "MSTRG.24905"; transcript_id "MSTRG.24905.10"; exon_number "3";
chr10	StringTie	exon	100471720	100471766	1000	-	.	gene_id "MSTRG.24905"; transcript_id "MSTRG.24905.10"; exon_number "4";
chr10	StringTie	exon	100478194	100478330	1000	-	.	gene_id "MSTRG.24905"; transcript_id "MSTRG.24905.10"; exon_number "5";
chr10	StringTie	exon	100488858	100488977	1000	-	.	gene_id "MSTRG.24905"; transcript_id "MSTRG.24905.10"; exon_number "6";
chr10	StringTie	exon	100489252	100490677	1000	-	.	gene_id "MSTRG.24905"; transcript_id "MSTRG.24905.10"; exon_number "7";
chr10	StringTie	transcript	100486556	100509120	1000	-	.	gene_id "MSTRG.24905"; transcript_id "MSTRG.24905.100";
chr10	StringTie	exon	100486556	100487795	1000	-	.	gene_id "MSTRG.24905"; transcript_id "MSTRG.24905.100"; exon_number "1";
chr10	StringTie	exon	100488027	100488098	1000	-	.	gene_id "MSTRG.24905"; transcript_id "MSTRG.24905.100"; exon_number "2";
chr10	StringTie	exon	100488858	100488974	1000	-	.	gene_id "MSTRG.24905"; transcript_id "MSTRG.24905.100"; exon_number "3";
chr10	StringTie	exon	100489252	100489398	1000	-	.	gene_id "MSTRG.24905"; transcript_id "MSTRG.24905.100"; exon_number "4";
chr10	StringTie	exon	100489703	100489761	1000	-	.	gene_id "MSTRG.24905"; transcript_id "MSTRG.24905.100"; exon_number "5";
chr10	StringTie	exon	100490008	100490322	1000	-	.	gene_id "MSTRG.24905"; transcript_id "MSTRG.24905.100"; exon_number "6";
chr10	StringTie	exon	100490716	100490883	1000	-	.	gene_id "MSTRG.24905"; transcript_id "MSTRG.24905.100"; exon_number "7";
chr10	StringTie	exon	100495385	100495546	1000	-	.	gene_id "MSTRG.24905"; transcript_id "MSTRG.24905.100"; exon_number "8";
chr10	StringTie	exon	100496258	100496431	1000	-	.	gene_id "MSTRG.24905"; transcript_id "MSTRG.24905.100"; exon_number "9";
chr10	StringTie	exon	100497135	100497280	1000	-	.	gene_id "MSTRG.24905"; transcript_id "MSTRG.24905.100"; exon_number "10";
chr10	StringTie	exon	100497667	100497793	1000	-	.	gene_id "MSTRG.24905"; transcript_id "MSTRG.24905.100"; exon_number "11";
chr10	StringTie	exon	100498029	100498207	1000	-	.	gene_id "MSTRG.24905"; transcript_id "MSTRG.24905.100"; exon_number "12";
chr10	StringTie	exon	100498705	100498804	1000	-	.	gene_id "MSTRG.24905"; transcript_id "MSTRG.24905.100"; exon_number "13";
chr10	StringTie	exon	100499160	100499258	1000	-	.	gene_id "MSTRG.24905"; transcript_id "MSTRG.24905.100"; exon_number "14";
chr10	StringTie	exon	100499524	100499598	1000	-	.	gene_id "MSTRG.24905"; transcript_id "MSTRG.24905.100"; exon_number "15";
chr10	StringTie	exon	100502254	100502484	1000	-	.	gene_id "MSTRG.24905"; transcript_id "MSTRG.24905.100"; exon_number "16";
chr10	StringTie	exon	100505361	100506201	1000	-	.	gene_id "MSTRG.24905"; transcript_id "MSTRG.24905.100"; exon_number "17";
chr10	StringTie	exon	100506321	100506420	1000	-	.	gene_id "MSTRG.24905"; transcript_id "MSTRG.24905.100"; exon_number "18";
chr10	StringTie	exon	100507425	100507567	1000	-	.	gene_id "MSTRG.24905"; transcript_id "MSTRG.24905.100"; exon_number "19";
chr10	StringTie	exon	100507908	100508051	1000	-	.	gene_id "MSTRG.24905"; transcript_id "MSTRG.24905.100"; exon_number "20";
chr10	StringTie	exon	100509007	100509120	1000	-	.	gene_id "MSTRG.24905"; transcript_id "MSTRG.24905.100"; exon_number "21";
chr10	StringTie	transcript	100486556	100519662	1000	-	.	gene_id "MSTRG.24905"; transcript_id "MSTRG.24905.101";
chr10	StringTie	exon	100486556	100487795	1000	-	.	gene_id "MSTRG.24905"; transcript_id "MSTRG.24905.101"; exon_number "1";
chr10	StringTie	exon	100488027	100488098	1000	-	.	gene_id "MSTRG.24905"; transcript_id "MSTRG.24905.101"; exon_number "2";
chr10	StringTie	exon	100488858	100488974	1000	-	.	gene_id "MSTRG.24905"; transcript_id "MSTRG.24905.101"; exon_number "3";
chr10	StringTie	exon	100489252	100489398	1000	-	.	gene_id "MSTRG.24905"; transcript_id "MSTRG.24905.101"; exon_number "4";
chr10	StringTie	exon	100489703	100489761	1000	-	.	gene_id "MSTRG.24905"; transcript_id "MSTRG.24905.101"; exon_number "5";
chr10	StringTie	exon	100490008	100490322	1000	-	.	gene_id "MSTRG.24905"; transcript_id "MSTRG.24905.101"; exon_number "6";
chr10	StringTie	exon	100490706	100490883	1000	-	.	gene_id "MSTRG.24905"; transcript_id "MSTRG.24905.101"; exon_number "7";
chr10	StringTie	exon	100495385	100495546	1000	-	.	gene_id "MSTRG.24905"; transcript_id "MSTRG.24905.101"; exon_number "8";
chr10	StringTie	exon	100496258	100496431	1000	-	.	gene_id "MSTRG.24905"; transcript_id "MSTRG.24905.101"; exon_number "9";
chr10	StringTie	exon	100497135	100497280	1000	-	.	gene_id "MSTRG.24905"; transcript_id "MSTRG.24905.101"; exon_number "10";
chr10	StringTie	exon	100497667	100497793	1000	-	.	gene_id "MSTRG.24905"; transcript_id "MSTRG.24905.101"; exon_number "11";
chr10	StringTie	exon	100498029	100498207	1000	-	.	gene_id "MSTRG.24905"; transcript_id "MSTRG.24905.101"; exon_number "12";
chr10	StringTie	exon	100498705	100498804	1000	-	.	gene_id "MSTRG.24905"; transcript_id "MSTRG.24905.101"; exon_number "13";
chr10	StringTie	exon	100499160	100499258	1000	-	.	gene_id "MSTRG.24905"; transcript_id "MSTRG.24905.101"; exon_number "14";
chr10	StringTie	exon	100499524	100499598	1000	-	.	gene_id "MSTRG.24905"; transcript_id "MSTRG.24905.101"; exon_number "15";
chr10	StringTie	exon	100502254	100502484	1000	-	.	gene_id "MSTRG.24905"; transcript_id "MSTRG.24905.101"; exon_number "16";
chr10	StringTie	exon	100505361	100506201	1000	-	.	gene_id "MSTRG.24905"; transcript_id "MSTRG.24905.101"; exon_number "17";
chr10	StringTie	exon	100506321	100506420	1000	-	.	gene_id "MSTRG.24905"; transcript_id "MSTRG.24905.101"; exon_number "18";
chr10	StringTie	exon	100507908	100508051	1000	-	.	gene_id "MSTRG.24905"; transcript_id "MSTRG.24905.101"; exon_number "19";
chr10	StringTie	exon	100509007	100509102	1000	-	.	gene_id "MSTRG.24905"; transcript_id "MSTRG.24905.101"; exon_number "20";
chr10	StringTie	exon	100509316	100509511	1000	-	.	gene_id "MSTRG.24905"; transcript_id "MSTRG.24905.101"; exon_number "21";
chr10	StringTie	exon	100516096	100516219	1000	-	.	gene_id "MSTRG.24905"; transcript_id "MSTRG.24905.101"; exon_number "22";
chr10	StringTie	exon	100516874	100516960	1000	-	.	gene_id "MSTRG.24905"; transcript_id "MSTRG.24905.101"; exon_number "23";
chr10	StringTie	exon	100519332	100519662	1000	-	.	gene_id "MSTRG.24905"; transcript_id "MSTRG.24905.101"; exon_number "24";
chr10	StringTie	transcript	100486556	100529864	1000	-	.	gene_id "MSTRG.24905"; transcript_id "MSTRG.24905.102";
chr10	StringTie	exon	100486556	100487795	1000	-	.	gene_id "MSTRG.24905"; transcript_id "MSTRG.24905.102"; exon_number "1";
chr10	StringTie	exon	100488027	100488098	1000	-	.	gene_id "MSTRG.24905"; transcript_id "MSTRG.24905.102"; exon_number "2";
chr10	StringTie	exon	100488858	100489761	1000	-	.	gene_id "MSTRG.24905"; transcript_id "MSTRG.24905.102"; exon_number "3";
chr10	StringTie	exon	100490008	100490322	1000	-	.	gene_id "MSTRG.24905"; transcript_id "MSTRG.24905.102"; exon_number "4";
chr10	StringTie	exon	100490706	100490883	1000	-	.	gene_id "MSTRG.24905"; transcript_id "MSTRG.24905.102"; exon_number "5";
chr10	StringTie	exon	100495385	100495546	1000	-	.	gene_id "MSTRG.24905"; transcript_id "MSTRG.24905.102"; exon_number "6";
chr10	StringTie	exon	100496258	100496431	1000	-	.	gene_id "MSTRG.24905"; transcript_id "MSTRG.24905.102"; exon_number "7";
chr10	StringTie	exon	100497135	100497280	1000	-	.	gene_id "MSTRG.24905"; transcript_id "MSTRG.24905.102"; exon_number "8";
chr10	StringTie	exon	100497667	100497793	1000	-	.	gene_id "MSTRG.24905"; transcript_id "MSTRG.24905.102"; exon_number "9";
chr10	StringTie	exon	100498029	100498207	1000	-	.	gene_id "MSTRG.24905"; transcript_id "MSTRG.24905.102"; exon_number "10";
chr10	StringTie	exon	100499160	100499258	1000	-	.	gene_id "MSTRG.24905"; transcript_id "MSTRG.24905.102"; exon_number "11";
chr10	StringTie	exon	100499524	100499598	1000	-	.	gene_id "MSTRG.24905"; transcript_id "MSTRG.24905.102"; exon_number "12";
chr10	StringTie	exon	100500110	100500159	1000	-	.	gene_id "MSTRG.24905"; transcript_id "MSTRG.24905.102"; exon_number "13";
chr10	StringTie	exon	100502254	100502484	1000	-	.	gene_id "MSTRG.24905"; transcript_id "MSTRG.24905.102"; exon_number "14";
chr10	StringTie	exon	100505361	100506201	1000	-	.	gene_id "MSTRG.24905"; transcript_id "MSTRG.24905.102"; exon_number "15";
chr10	StringTie	exon	100506321	100506420	1000	-	.	gene_id "MSTRG.24905"; transcript_id "MSTRG.24905.102"; exon_number "16";
chr10	StringTie	exon	100507425	100507567	1000	-	.	gene_id "MSTRG.24905"; transcript_id "MSTRG.24905.102"; exon_number "17";
chr10	StringTie	exon	100507908	100508048	1000	-	.	gene_id "MSTRG.24905"; transcript_id "MSTRG.24905.102"; exon_number "18";
chr10	StringTie	exon	100509007	100509102	1000	-	.	gene_id "MSTRG.24905"; transcript_id "MSTRG.24905.102"; exon_number "19";
chr10	StringTie	exon	100516096	100516219	1000	-	.	gene_id "MSTRG.24905"; transcript_id "MSTRG.24905.102"; exon_number "20";
chr10	StringTie	exon	100516874	100516960	1000	-	.	gene_id "MSTRG.24905"; transcript_id "MSTRG.24905.102"; exon_number "21";
chr10	StringTie	exon	100526399	100526554	1000	-	.	gene_id "MSTRG.24905"; transcript_id "MSTRG.24905.102"; exon_number "22";
chr10	StringTie	exon	100526975	100527074	1000	-	.	gene_id "MSTRG.24905"; transcript_id "MSTRG.24905.102"; exon_number "23";
chr10	StringTie	exon	100529366	100529506	1000	-	.	gene_id "MSTRG.24905"; transcript_id "MSTRG.24905.102"; exon_number "24";
chr10	StringTie	exon	100529767	100529864	1000	-	.	gene_id "MSTRG.24905"; transcript_id "MSTRG.24905.102"; exon_number "25";
chr10	StringTie	transcript	100486556	100529941	1000	-	.	gene_id "MSTRG.24905"; transcript_id "MSTRG.24905.103";
chr10	StringTie	exon	100486556	100487795	1000	-	.	gene_id "MSTRG.24905"; transcript_id "MSTRG.24905.103"; exon_number "1";
chr10	StringTie	exon	100488027	100488098	1000	-	.	gene_id "MSTRG.24905"; transcript_id "MSTRG.24905.103"; exon_number "2";
chr10	StringTie	exon	100488858	100488977	1000	-	.	gene_id "MSTRG.24905"; transcript_id "MSTRG.24905.103"; exon_number "3";
chr10	StringTie	exon	100489252	100489398	1000	-	.	gene_id "MSTRG.24905"; transcript_id "MSTRG.24905.103"; exon_number "4";
chr10	StringTie	exon	100489703	100489761	1000	-	.	gene_id "MSTRG.24905"; transcript_id "MSTRG.24905.103"; exon_number "5";
chr10	StringTie	exon	100490008	100490322	1000	-	.	gene_id "MSTRG.24905"; transcript_id "MSTRG.24905.103"; exon_number "6";
chr10	StringTie	exon	100490706	100490883	1000	-	.	gene_id "MSTRG.24905"; transcript_id "MSTRG.24905.103"; exon_number "7";
chr10	StringTie	exon	100495385	100495546	1000	-	.	gene_id "MSTRG.24905"; transcript_id "MSTRG.24905.103"; exon_number "8";
chr10	StringTie	exon	100496258	100496431	1000	-	.	gene_id "MSTRG.24905"; transcript_id "MSTRG.24905.103"; exon_number "9";
chr10	StringTie	exon	100497135	100497280	1000	-	.	gene_id "MSTRG.24905"; transcript_id "MSTRG.24905.103"; exon_number "10";
chr10	StringTie	exon	100497667	100497793	1000	-	.	gene_id "MSTRG.24905"; transcript_id "MSTRG.24905.103"; exon_number "11";
chr10	StringTie	exon	100498029	100498207	1000	-	.	gene_id "MSTRG.24905"; transcript_id "MSTRG.24905.103"; exon_number "12";
chr10	StringTie	exon	100498705	100498804	1000	-	.	gene_id "MSTRG.24905"; transcript_id "MSTRG.24905.103"; exon_number "13";
chr10	StringTie	exon	100499160	100499258	1000	-	.	gene_id "MSTRG.24905"; transcript_id "MSTRG.24905.103"; exon_number "14";
chr10	StringTie	exon	100499524	100499598	1000	-	.	gene_id "MSTRG.24905"; transcript_id "MSTRG.24905.103"; exon_number "15";
chr10	StringTie	exon	100502254	100502484	1000	-	.	gene_id "MSTRG.24905"; transcript_id "MSTRG.24905.103"; exon_number "16";
chr10	StringTie	exon	100505361	100506201	1000	-	.	gene_id "MSTRG.24905"; transcript_id "MSTRG.24905.103"; exon_number "17";
chr10	StringTie	exon	100506321	100506420	1000	-	.	gene_id "MSTRG.24905"; transcript_id "MSTRG.24905.103"; exon_number "18";
chr10	StringTie	exon	100507425	100507567	1000	-	.	gene_id "MSTRG.24905"; transcript_id "MSTRG.24905.103"; exon_number "19";
chr10	StringTie	exon	100507908	100508048	1000	-	.	gene_id "MSTRG.24905"; transcript_id "MSTRG.24905.103"; exon_number "20";
chr10	StringTie	exon	100509007	100509102	1000	-	.	gene_id "MSTRG.24905"; transcript_id "MSTRG.24905.103"; exon_number "21";
chr10	StringTie	exon	100509316	100509511	1000	-	.	gene_id "MSTRG.24905"; transcript_id "MSTRG.24905.103"; exon_number "22";
chr10	StringTie	exon	100516096	100516219	1000	-	.	gene_id "MSTRG.24905"; transcript_id "MSTRG.24905.103"; exon_number "23";
chr10	StringTie	exon	100516874	100516960	1000	-	.	gene_id "MSTRG.24905"; transcript_id "MSTRG.24905.103"; exon_number "24";
chr10	StringTie	exon	100526399	100526554	1000	-	.	gene_id "MSTRG.24905"; transcript_id "MSTRG.24905.103"; exon_number "25";
chr10	StringTie	exon	100526975	100527074	1000	-	.	gene_id "MSTRG.24905"; transcript_id "MSTRG.24905.103"; exon_number "26";
chr10	StringTie	exon	100529366	100529506	1000	-	.	gene_id "MSTRG.24905"; transcript_id "MSTRG.24905.103"; exon_number "27";
chr10	StringTie	exon	100529767	100529941	1000	-	.	gene_id "MSTRG.24905"; transcript_id "MSTRG.24905.103"; exon_number "28";
chr10	StringTie	transcript	100486557	100529881	1000	-	.	gene_id "MSTRG.24905"; transcript_id "MSTRG.24905.104";
chr10	StringTie	exon	100486557	100488098	1000	-	.	gene_id "MSTRG.24905"; transcript_id "MSTRG.24905.104"; exon_number "1";
chr10	StringTie	exon	100488858	100489761	1000	-	.	gene_id "MSTRG.24905"; transcript_id "MSTRG.24905.104"; exon_number "2";
chr10	StringTie	exon	100490008	100490322	1000	-	.	gene_id "MSTRG.24905"; transcript_id "MSTRG.24905.104"; exon_number "3";
chr10	StringTie	exon	100490706	100490883	1000	-	.	gene_id "MSTRG.24905"; transcript_id "MSTRG.24905.104"; exon_number "4";
chr10	StringTie	exon	100495385	100495546	1000	-	.	gene_id "MSTRG.24905"; transcript_id "MSTRG.24905.104"; exon_number "5";
chr10	StringTie	exon	100496258	100496431	1000	-	.	gene_id "MSTRG.24905"; transcript_id "MSTRG.24905.104"; exon_number "6";
chr10	StringTie	exon	100497135	100497280	1000	-	.	gene_id "MSTRG.24905"; transcript_id "MSTRG.24905.104"; exon_number "7";
chr10	StringTie	exon	100497667	100497793	1000	-	.	gene_id "MSTRG.24905"; transcript_id "MSTRG.24905.104"; exon_number "8";
chr10	StringTie	exon	100498029	100498207	1000	-	.	gene_id "MSTRG.24905"; transcript_id "MSTRG.24905.104"; exon_number "9";
chr10	StringTie	exon	100499160	100499258	1000	-	.	gene_id "MSTRG.24905"; transcript_id "MSTRG.24905.104"; exon_number "10";
chr10	StringTie	exon	100499524	100499598	1000	-	.	gene_id "MSTRG.24905"; transcript_id "MSTRG.24905.104"; exon_number "11";
chr10	StringTie	exon	100500110	100500159	1000	-	.	gene_id "MSTRG.24905"; transcript_id "MSTRG.24905.104"; exon_number "12";
chr10	StringTie	exon	100502254	100502484	1000	-	.	gene_id "MSTRG.24905"; transcript_id "MSTRG.24905.104"; exon_number "13";
chr10	StringTie	exon	100505361	100506201	1000	-	.	gene_id "MSTRG.24905"; transcript_id "MSTRG.24905.104"; exon_number "14";
chr10	StringTie	exon	100506321	100506420	1000	-	.	gene_id "MSTRG.24905"; transcript_id "MSTRG.24905.104"; exon_number "15";
chr10	StringTie	exon	100507425	100507567	1000	-	.	gene_id "MSTRG.24905"; transcript_id "MSTRG.24905.104"; exon_number "16";
chr10	StringTie	exon	100507908	100508051	1000	-	.	gene_id "MSTRG.24905"; transcript_id "MSTRG.24905.104"; exon_number "17";
chr10	StringTie	exon	100509007	100509102	1000	-	.	gene_id "MSTRG.24905"; transcript_id "MSTRG.24905.104"; exon_number "18";
chr10	StringTie	exon	100516096	100516219	1000	-	.	gene_id "MSTRG.24905"; transcript_id "MSTRG.24905.104"; exon_number "19";
chr10	StringTie	exon	100516874	100516960	1000	-	.	gene_id "MSTRG.24905"; transcript_id "MSTRG.24905.104"; exon_number "20";
chr10	StringTie	exon	100523977	100524139	1000	-	.	gene_id "MSTRG.24905"; transcript_id "MSTRG.24905.104"; exon_number "21";
chr10	StringTie	exon	100526399	100526554	1000	-	.	gene_id "MSTRG.24905"; transcript_id "MSTRG.24905.104"; exon_number "22";
chr10	StringTie	exon	100526975	100527074	1000	-	.	gene_id "MSTRG.24905"; transcript_id "MSTRG.24905.104"; exon_number "23";
chr10	StringTie	exon	100529380	100529506	1000	-	.	gene_id "MSTRG.24905"; transcript_id "MSTRG.24905.104"; exon_number "24";
chr10	StringTie	exon	100529767	100529881	1000	-	.	gene_id "MSTRG.24905"; transcript_id "MSTRG.24905.104"; exon_number "25";
chr10	StringTie	transcript	100486560	100497481	1000	-	.	gene_id "MSTRG.24905"; transcript_id "MSTRG.24905.105";
chr10	StringTie	exon	100486560	100488098	1000	-	.	gene_id "MSTRG.24905"; transcript_id "MSTRG.24905.105"; exon_number "1";
chr10	StringTie	exon	100488858	100490883	1000	-	.	gene_id "MSTRG.24905"; transcript_id "MSTRG.24905.105"; exon_number "2";
chr10	StringTie	exon	100495385	100495546	1000	-	.	gene_id "MSTRG.24905"; transcript_id "MSTRG.24905.105"; exon_number "3";
chr10	StringTie	exon	100496258	100496431	1000	-	.	gene_id "MSTRG.24905"; transcript_id "MSTRG.24905.105"; exon_number "4";
chr10	StringTie	exon	100496940	100497280	1000	-	.	gene_id "MSTRG.24905"; transcript_id "MSTRG.24905.105"; exon_number "5";
chr10	StringTie	exon	100497411	100497481	1000	-	.	gene_id "MSTRG.24905"; transcript_id "MSTRG.24905.105"; exon_number "6";
chr10	StringTie	transcript	100486560	100529881	1000	-	.	gene_id "MSTRG.24905"; transcript_id "MSTRG.24905.106";
chr10	StringTie	exon	100486560	100487795	1000	-	.	gene_id "MSTRG.24905"; transcript_id "MSTRG.24905.106"; exon_number "1";
chr10	StringTie	exon	100488027	100488098	1000	-	.	gene_id "MSTRG.24905"; transcript_id "MSTRG.24905.106"; exon_number "2";
chr10	StringTie	exon	100488858	100488974	1000	-	.	gene_id "MSTRG.24905"; transcript_id "MSTRG.24905.106"; exon_number "3";
chr10	StringTie	exon	100489252	100489398	1000	-	.	gene_id "MSTRG.24905"; transcript_id "MSTRG.24905.106"; exon_number "4";
chr10	StringTie	exon	100489703	100489761	1000	-	.	gene_id "MSTRG.24905"; transcript_id "MSTRG.24905.106"; exon_number "5";
chr10	StringTie	exon	100490008	100490322	1000	-	.	gene_id "MSTRG.24905"; transcript_id "MSTRG.24905.106"; exon_number "6";
chr10	StringTie	exon	100490706	100490883	1000	-	.	gene_id "MSTRG.24905"; transcript_id "MSTRG.24905.106"; exon_number "7";
chr10	StringTie	exon	100495385	100495546	1000	-	.	gene_id "MSTRG.24905"; transcript_id "MSTRG.24905.106"; exon_number "8";
chr10	StringTie	exon	100496258	100496431	1000	-	.	gene_id "MSTRG.24905"; transcript_id "MSTRG.24905.106"; exon_number "9";
chr10	StringTie	exon	100497135	100497280	1000	-	.	gene_id "MSTRG.24905"; transcript_id "MSTRG.24905.106"; exon_number "10";
chr10	StringTie	exon	100497667	100497793	1000	-	.	gene_id "MSTRG.24905"; transcript_id "MSTRG.24905.106"; exon_number "11";
chr10	StringTie	exon	100498029	100498207	1000	-	.	gene_id "MSTRG.24905"; transcript_id "MSTRG.24905.106"; exon_number "12";
chr10	StringTie	exon	100498705	100498804	1000	-	.	gene_id "MSTRG.24905"; transcript_id "MSTRG.24905.106"; exon_number "13";
chr10	StringTie	exon	100499160	100499258	1000	-	.	gene_id "MSTRG.24905"; transcript_id "MSTRG.24905.106"; exon_number "14";
chr10	StringTie	exon	100499524	100499598	1000	-	.	gene_id "MSTRG.24905"; transcript_id "MSTRG.24905.106"; exon_number "15";
chr10	StringTie	exon	100502254	100502484	1000	-	.	gene_id "MSTRG.24905"; transcript_id "MSTRG.24905.106"; exon_number "16";
chr10	StringTie	exon	100505361	100506201	1000	-	.	gene_id "MSTRG.24905"; transcript_id "MSTRG.24905.106"; exon_number "17";
chr10	StringTie	exon	100506321	100506420	1000	-	.	gene_id "MSTRG.24905"; transcript_id "MSTRG.24905.106"; exon_number "18";
chr10	StringTie	exon	100507425	100507567	1000	-	.	gene_id "MSTRG.24905"; transcript_id "MSTRG.24905.106"; exon_number "19";
chr10	StringTie	exon	100507908	100508051	1000	-	.	gene_id "MSTRG.24905"; transcript_id "MSTRG.24905.106"; exon_number "20";
chr10	StringTie	exon	100509007	100509102	1000	-	.	gene_id "MSTRG.24905"; transcript_id "MSTRG.24905.106"; exon_number "21";
chr10	StringTie	exon	100516096	100516219	1000	-	.	gene_id "MSTRG.24905"; transcript_id "MSTRG.24905.106"; exon_number "22";
chr10	StringTie	exon	100516874	100516960	1000	-	.	gene_id "MSTRG.24905"; transcript_id "MSTRG.24905.106"; exon_number "23";
chr10	StringTie	exon	100523977	100524139	1000	-	.	gene_id "MSTRG.24905"; transcript_id "MSTRG.24905.106"; exon_number "24";
chr10	StringTie	exon	100526399	100526554	1000	-	.	gene_id "MSTRG.24905"; transcript_id "MSTRG.24905.106"; exon_number "25";
chr10	StringTie	exon	100526975	100527074	1000	-	.	gene_id "MSTRG.24905"; transcript_id "MSTRG.24905.106"; exon_number "26";
chr10	StringTie	exon	100529380	100529506	1000	-	.	gene_id "MSTRG.24905"; transcript_id "MSTRG.24905.106"; exon_number "27";
chr10	StringTie	exon	100529767	100529881	1000	-	.	gene_id "MSTRG.24905"; transcript_id "MSTRG.24905.106"; exon_number "28";
chr10	StringTie	transcript	100486561	100520573	1000	-	.	gene_id "MSTRG.24905"; transcript_id "MSTRG.24905.107";
chr10	StringTie	exon	100486561	100487795	1000	-	.	gene_id "MSTRG.24905"; transcript_id "MSTRG.24905.107"; exon_number "1";
chr10	StringTie	exon	100488027	100488098	1000	-	.	gene_id "MSTRG.24905"; transcript_id "MSTRG.24905.107"; exon_number "2";
chr10	StringTie	exon	100488858	100488974	1000	-	.	gene_id "MSTRG.24905"; transcript_id "MSTRG.24905.107"; exon_number "3";
chr10	StringTie	exon	100489252	100489398	1000	-	.	gene_id "MSTRG.24905"; transcript_id "MSTRG.24905.107"; exon_number "4";
chr10	StringTie	exon	100489703	100489761	1000	-	.	gene_id "MSTRG.24905"; transcript_id "MSTRG.24905.107"; exon_number "5";
chr10	StringTie	exon	100490008	100490322	1000	-	.	gene_id "MSTRG.24905"; transcript_id "MSTRG.24905.107"; exon_number "6";
chr10	StringTie	exon	100490706	100490883	1000	-	.	gene_id "MSTRG.24905"; transcript_id "MSTRG.24905.107"; exon_number "7";
chr10	StringTie	exon	100495385	100495546	1000	-	.	gene_id "MSTRG.24905"; transcript_id "MSTRG.24905.107"; exon_number "8";
chr10	StringTie	exon	100496258	100496431	1000	-	.	gene_id "MSTRG.24905"; transcript_id "MSTRG.24905.107"; exon_number "9";
chr10	StringTie	exon	100497135	100497280	1000	-	.	gene_id "MSTRG.24905"; transcript_id "MSTRG.24905.107"; exon_number "10";
chr10	StringTie	exon	100497667	100497793	1000	-	.	gene_id "MSTRG.24905"; transcript_id "MSTRG.24905.107"; exon_number "11";
chr10	StringTie	exon	100498029	100498207	1000	-	.	gene_id "MSTRG.24905"; transcript_id "MSTRG.24905.107"; exon_number "12";
chr10	StringTie	exon	100498705	100498804	1000	-	.	gene_id "MSTRG.24905"; transcript_id "MSTRG.24905.107"; exon_number "13";
chr10	StringTie	exon	100499160	100499258	1000	-	.	gene_id "MSTRG.24905"; transcript_id "MSTRG.24905.107"; exon_number "14";
chr10	StringTie	exon	100499524	100499598	1000	-	.	gene_id "MSTRG.24905"; transcript_id "MSTRG.24905.107"; exon_number "15";
chr10	StringTie	exon	100502254	100502484	1000	-	.	gene_id "MSTRG.24905"; transcript_id "MSTRG.24905.107"; exon_number "16";
chr10	StringTie	exon	100505361	100506201	1000	-	.	gene_id "MSTRG.24905"; transcript_id "MSTRG.24905.107"; exon_number "17";
chr10	StringTie	exon	100506321	100506420	1000	-	.	gene_id "MSTRG.24905"; transcript_id "MSTRG.24905.107"; exon_number "18";
chr10	StringTie	exon	100507425	100507567	1000	-	.	gene_id "MSTRG.24905"; transcript_id "MSTRG.24905.107"; exon_number "19";
chr10	StringTie	exon	100507908	100508048	1000	-	.	gene_id "MSTRG.24905"; transcript_id "MSTRG.24905.107"; exon_number "20";
chr10	StringTie	exon	100509007	100509102	1000	-	.	gene_id "MSTRG.24905"; transcript_id "MSTRG.24905.107"; exon_number "21";
chr10	StringTie	exon	100509316	100509511	1000	-	.	gene_id "MSTRG.24905"; transcript_id "MSTRG.24905.107"; exon_number "22";
chr10	StringTie	exon	100516096	100516219	1000	-	.	gene_id "MSTRG.24905"; transcript_id "MSTRG.24905.107"; exon_number "23";
chr10	StringTie	exon	100516874	100516960	1000	-	.	gene_id "MSTRG.24905"; transcript_id "MSTRG.24905.107"; exon_number "24";
chr10	StringTie	exon	100519332	100520573	1000	-	.	gene_id "MSTRG.24905"; transcript_id "MSTRG.24905.107"; exon_number "25";
chr10	StringTie	transcript	100486563	100497481	1000	-	.	gene_id "MSTRG.24905"; transcript_id "MSTRG.24905.108";
chr10	StringTie	exon	100486563	100487795	1000	-	.	gene_id "MSTRG.24905"; transcript_id "MSTRG.24905.108"; exon_number "1";
chr10	StringTie	exon	100488027	100488098	1000	-	.	gene_id "MSTRG.24905"; transcript_id "MSTRG.24905.108"; exon_number "2";
chr10	StringTie	exon	100488858	100490322	1000	-	.	gene_id "MSTRG.24905"; transcript_id "MSTRG.24905.108"; exon_number "3";
chr10	StringTie	exon	100490706	100490883	1000	-	.	gene_id "MSTRG.24905"; transcript_id "MSTRG.24905.108"; exon_number "4";
chr10	StringTie	exon	100495385	100495546	1000	-	.	gene_id "MSTRG.24905"; transcript_id "MSTRG.24905.108"; exon_number "5";
chr10	StringTie	exon	100496258	100496431	1000	-	.	gene_id "MSTRG.24905"; transcript_id "MSTRG.24905.108"; exon_number "6";
chr10	StringTie	exon	100497135	100497280	1000	-	.	gene_id "MSTRG.24905"; transcript_id "MSTRG.24905.108"; exon_number "7";
chr10	StringTie	exon	100497411	100497481	1000	-	.	gene_id "MSTRG.24905"; transcript_id "MSTRG.24905.108"; exon_number "8";
chr10	StringTie	transcript	100486563	100517372	1000	-	.	gene_id "MSTRG.24905"; transcript_id "MSTRG.24905.109";
chr10	StringTie	exon	100486563	100487795	1000	-	.	gene_id "MSTRG.24905"; transcript_id "MSTRG.24905.109"; exon_number "1";
chr10	StringTie	exon	100488027	100488098	1000	-	.	gene_id "MSTRG.24905"; transcript_id "MSTRG.24905.109"; exon_number "2";
chr10	StringTie	exon	100488858	100489761	1000	-	.	gene_id "MSTRG.24905"; transcript_id "MSTRG.24905.109"; exon_number "3";
chr10	StringTie	exon	100490008	100490322	1000	-	.	gene_id "MSTRG.24905"; transcript_id "MSTRG.24905.109"; exon_number "4";
chr10	StringTie	exon	100490706	100490883	1000	-	.	gene_id "MSTRG.24905"; transcript_id "MSTRG.24905.109"; exon_number "5";
chr10	StringTie	exon	100495385	100495546	1000	-	.	gene_id "MSTRG.24905"; transcript_id "MSTRG.24905.109"; exon_number "6";
chr10	StringTie	exon	100496258	100496431	1000	-	.	gene_id "MSTRG.24905"; transcript_id "MSTRG.24905.109"; exon_number "7";
chr10	StringTie	exon	100497135	100497280	1000	-	.	gene_id "MSTRG.24905"; transcript_id "MSTRG.24905.109"; exon_number "8";
chr10	StringTie	exon	100497667	100497793	1000	-	.	gene_id "MSTRG.24905"; transcript_id "MSTRG.24905.109"; exon_number "9";
chr10	StringTie	exon	100498029	100498207	1000	-	.	gene_id "MSTRG.24905"; transcript_id "MSTRG.24905.109"; exon_number "10";
chr10	StringTie	exon	100498705	100498804	1000	-	.	gene_id "MSTRG.24905"; transcript_id "MSTRG.24905.109"; exon_number "11";
chr10	StringTie	exon	100499160	100499258	1000	-	.	gene_id "MSTRG.24905"; transcript_id "MSTRG.24905.109"; exon_number "12";
chr10	StringTie	exon	100499524	100499598	1000	-	.	gene_id "MSTRG.24905"; transcript_id "MSTRG.24905.109"; exon_number "13";
chr10	StringTie	exon	100500110	100500159	1000	-	.	gene_id "MSTRG.24905"; transcript_id "MSTRG.24905.109"; exon_number "14";
chr10	StringTie	exon	100502254	100502484	1000	-	.	gene_id "MSTRG.24905"; transcript_id "MSTRG.24905.109"; exon_number "15";
chr10	StringTie	exon	100505361	100506201	1000	-	.	gene_id "MSTRG.24905"; transcript_id "MSTRG.24905.109"; exon_number "16";
chr10	StringTie	exon	100506321	100506420	1000	-	.	gene_id "MSTRG.24905"; transcript_id "MSTRG.24905.109"; exon_number "17";
chr10	StringTie	exon	100507908	100508051	1000	-	.	gene_id "MSTRG.24905"; transcript_id "MSTRG.24905.109"; exon_number "18";
chr10	StringTie	exon	100509007	100509102	1000	-	.	gene_id "MSTRG.24905"; transcript_id "MSTRG.24905.109"; exon_number "19";
chr10	StringTie	exon	100509316	100509511	1000	-	.	gene_id "MSTRG.24905"; transcript_id "MSTRG.24905.109"; exon_number "20";
chr10	StringTie	exon	100516096	100516219	1000	-	.	gene_id "MSTRG.24905"; transcript_id "MSTRG.24905.109"; exon_number "21";
chr10	StringTie	exon	100516874	100517372	1000	-	.	gene_id "MSTRG.24905"; transcript_id "MSTRG.24905.109"; exon_number "22";
chr10	StringTie	transcript	100463756	100530819	1000	-	.	gene_id "MSTRG.24905"; transcript_id "MSTRG.24905.11";
chr10	StringTie	exon	100463756	100464089	1000	-	.	gene_id "MSTRG.24905"; transcript_id "MSTRG.24905.11"; exon_number "1";
chr10	StringTie	exon	100464550	100464661	1000	-	.	gene_id "MSTRG.24905"; transcript_id "MSTRG.24905.11"; exon_number "2";
chr10	StringTie	exon	100471720	100471766	1000	-	.	gene_id "MSTRG.24905"; transcript_id "MSTRG.24905.11"; exon_number "3";
chr10	StringTie	exon	100478194	100478330	1000	-	.	gene_id "MSTRG.24905"; transcript_id "MSTRG.24905.11"; exon_number "4";
chr10	StringTie	exon	100488027	100488098	1000	-	.	gene_id "MSTRG.24905"; transcript_id "MSTRG.24905.11"; exon_number "5";
chr10	StringTie	exon	100488858	100489761	1000	-	.	gene_id "MSTRG.24905"; transcript_id "MSTRG.24905.11"; exon_number "6";
chr10	StringTie	exon	100490008	100490322	1000	-	.	gene_id "MSTRG.24905"; transcript_id "MSTRG.24905.11"; exon_number "7";
chr10	StringTie	exon	100490706	100490883	1000	-	.	gene_id "MSTRG.24905"; transcript_id "MSTRG.24905.11"; exon_number "8";
chr10	StringTie	exon	100495385	100495546	1000	-	.	gene_id "MSTRG.24905"; transcript_id "MSTRG.24905.11"; exon_number "9";
chr10	StringTie	exon	100496258	100496431	1000	-	.	gene_id "MSTRG.24905"; transcript_id "MSTRG.24905.11"; exon_number "10";
chr10	StringTie	exon	100497667	100497793	1000	-	.	gene_id "MSTRG.24905"; transcript_id "MSTRG.24905.11"; exon_number "11";
chr10	StringTie	exon	100498029	100498207	1000	-	.	gene_id "MSTRG.24905"; transcript_id "MSTRG.24905.11"; exon_number "12";
chr10	StringTie	exon	100499160	100499258	1000	-	.	gene_id "MSTRG.24905"; transcript_id "MSTRG.24905.11"; exon_number "13";
chr10	StringTie	exon	100499524	100499598	1000	-	.	gene_id "MSTRG.24905"; transcript_id "MSTRG.24905.11"; exon_number "14";
chr10	StringTie	exon	100502254	100502484	1000	-	.	gene_id "MSTRG.24905"; transcript_id "MSTRG.24905.11"; exon_number "15";
chr10	StringTie	exon	100505361	100506201	1000	-	.	gene_id "MSTRG.24905"; transcript_id "MSTRG.24905.11"; exon_number "16";
chr10	StringTie	exon	100506321	100506420	1000	-	.	gene_id "MSTRG.24905"; transcript_id "MSTRG.24905.11"; exon_number "17";
chr10	StringTie	exon	100507908	100508051	1000	-	.	gene_id "MSTRG.24905"; transcript_id "MSTRG.24905.11"; exon_number "18";
chr10	StringTie	exon	100509007	100509102	1000	-	.	gene_id "MSTRG.24905"; transcript_id "MSTRG.24905.11"; exon_number "19";
chr10	StringTie	exon	100509316	100509511	1000	-	.	gene_id "MSTRG.24905"; transcript_id "MSTRG.24905.11"; exon_number "20";
chr10	StringTie	exon	100516096	100516219	1000	-	.	gene_id "MSTRG.24905"; transcript_id "MSTRG.24905.11"; exon_number "21";
chr10	StringTie	exon	100516874	100516960	1000	-	.	gene_id "MSTRG.24905"; transcript_id "MSTRG.24905.11"; exon_number "22";
chr10	StringTie	exon	100526399	100526554	1000	-	.	gene_id "MSTRG.24905"; transcript_id "MSTRG.24905.11"; exon_number "23";
chr10	StringTie	exon	100526975	100527074	1000	-	.	gene_id "MSTRG.24905"; transcript_id "MSTRG.24905.11"; exon_number "24";
chr10	StringTie	exon	100529380	100529506	1000	-	.	gene_id "MSTRG.24905"; transcript_id "MSTRG.24905.11"; exon_number "25";
chr10	StringTie	exon	100529740	100530819	1000	-	.	gene_id "MSTRG.24905"; transcript_id "MSTRG.24905.11"; exon_number "26";
chr10	StringTie	transcript	100486563	100509094	1000	-	.	gene_id "MSTRG.24905"; transcript_id "MSTRG.24905.110";
chr10	StringTie	exon	100486563	100487795	1000	-	.	gene_id "MSTRG.24905"; transcript_id "MSTRG.24905.110"; exon_number "1";
chr10	StringTie	exon	100488027	100488098	1000	-	.	gene_id "MSTRG.24905"; transcript_id "MSTRG.24905.110"; exon_number "2";
chr10	StringTie	exon	100488858	100489761	1000	-	.	gene_id "MSTRG.24905"; transcript_id "MSTRG.24905.110"; exon_number "3";
chr10	StringTie	exon	100490008	100490883	1000	-	.	gene_id "MSTRG.24905"; transcript_id "MSTRG.24905.110"; exon_number "4";
chr10	StringTie	exon	100495385	100495546	1000	-	.	gene_id "MSTRG.24905"; transcript_id "MSTRG.24905.110"; exon_number "5";
chr10	StringTie	exon	100496258	100496431	1000	-	.	gene_id "MSTRG.24905"; transcript_id "MSTRG.24905.110"; exon_number "6";
chr10	StringTie	exon	100497135	100497280	1000	-	.	gene_id "MSTRG.24905"; transcript_id "MSTRG.24905.110"; exon_number "7";
chr10	StringTie	exon	100497667	100497793	1000	-	.	gene_id "MSTRG.24905"; transcript_id "MSTRG.24905.110"; exon_number "8";
chr10	StringTie	exon	100498029	100498207	1000	-	.	gene_id "MSTRG.24905"; transcript_id "MSTRG.24905.110"; exon_number "9";
chr10	StringTie	exon	100498705	100498804	1000	-	.	gene_id "MSTRG.24905"; transcript_id "MSTRG.24905.110"; exon_number "10";
chr10	StringTie	exon	100499160	100499258	1000	-	.	gene_id "MSTRG.24905"; transcript_id "MSTRG.24905.110"; exon_number "11";
chr10	StringTie	exon	100499417	100499598	1000	-	.	gene_id "MSTRG.24905"; transcript_id "MSTRG.24905.110"; exon_number "12";
chr10	StringTie	exon	100500110	100500159	1000	-	.	gene_id "MSTRG.24905"; transcript_id "MSTRG.24905.110"; exon_number "13";
chr10	StringTie	exon	100502254	100502484	1000	-	.	gene_id "MSTRG.24905"; transcript_id "MSTRG.24905.110"; exon_number "14";
chr10	StringTie	exon	100505361	100506201	1000	-	.	gene_id "MSTRG.24905"; transcript_id "MSTRG.24905.110"; exon_number "15";
chr10	StringTie	exon	100506321	100506420	1000	-	.	gene_id "MSTRG.24905"; transcript_id "MSTRG.24905.110"; exon_number "16";
chr10	StringTie	exon	100507908	100508048	1000	-	.	gene_id "MSTRG.24905"; transcript_id "MSTRG.24905.110"; exon_number "17";
chr10	StringTie	exon	100509007	100509094	1000	-	.	gene_id "MSTRG.24905"; transcript_id "MSTRG.24905.110"; exon_number "18";
chr10	StringTie	transcript	100486563	100496969	1000	-	.	gene_id "MSTRG.24905"; transcript_id "MSTRG.24905.111";
chr10	StringTie	exon	100486563	100488098	1000	-	.	gene_id "MSTRG.24905"; transcript_id "MSTRG.24905.111"; exon_number "1";
chr10	StringTie	exon	100488858	100489761	1000	-	.	gene_id "MSTRG.24905"; transcript_id "MSTRG.24905.111"; exon_number "2";
chr10	StringTie	exon	100490008	100490883	1000	-	.	gene_id "MSTRG.24905"; transcript_id "MSTRG.24905.111"; exon_number "3";
chr10	StringTie	exon	100495385	100495546	1000	-	.	gene_id "MSTRG.24905"; transcript_id "MSTRG.24905.111"; exon_number "4";
chr10	StringTie	exon	100496258	100496431	1000	-	.	gene_id "MSTRG.24905"; transcript_id "MSTRG.24905.111"; exon_number "5";
chr10	StringTie	exon	100496940	100496969	1000	-	.	gene_id "MSTRG.24905"; transcript_id "MSTRG.24905.111"; exon_number "6";
chr10	StringTie	transcript	100486563	100499311	1000	-	.	gene_id "MSTRG.24905"; transcript_id "MSTRG.24905.112";
chr10	StringTie	exon	100486563	100487795	1000	-	.	gene_id "MSTRG.24905"; transcript_id "MSTRG.24905.112"; exon_number "1";
chr10	StringTie	exon	100488027	100488098	1000	-	.	gene_id "MSTRG.24905"; transcript_id "MSTRG.24905.112"; exon_number "2";
chr10	StringTie	exon	100488858	100488977	1000	-	.	gene_id "MSTRG.24905"; transcript_id "MSTRG.24905.112"; exon_number "3";
chr10	StringTie	exon	100489252	100489761	1000	-	.	gene_id "MSTRG.24905"; transcript_id "MSTRG.24905.112"; exon_number "4";
chr10	StringTie	exon	100490008	100490061	1000	-	.	gene_id "MSTRG.24905"; transcript_id "MSTRG.24905.112"; exon_number "5";
chr10	StringTie	exon	100490716	100490883	1000	-	.	gene_id "MSTRG.24905"; transcript_id "MSTRG.24905.112"; exon_number "6";
chr10	StringTie	exon	100495385	100495546	1000	-	.	gene_id "MSTRG.24905"; transcript_id "MSTRG.24905.112"; exon_number "7";
chr10	StringTie	exon	100496258	100496431	1000	-	.	gene_id "MSTRG.24905"; transcript_id "MSTRG.24905.112"; exon_number "8";
chr10	StringTie	exon	100497135	100497280	1000	-	.	gene_id "MSTRG.24905"; transcript_id "MSTRG.24905.112"; exon_number "9";
chr10	StringTie	exon	100497667	100497793	1000	-	.	gene_id "MSTRG.24905"; transcript_id "MSTRG.24905.112"; exon_number "10";
chr10	StringTie	exon	100498029	100498207	1000	-	.	gene_id "MSTRG.24905"; transcript_id "MSTRG.24905.112"; exon_number "11";
chr10	StringTie	exon	100498705	100498804	1000	-	.	gene_id "MSTRG.24905"; transcript_id "MSTRG.24905.112"; exon_number "12";
chr10	StringTie	exon	100499160	100499311	1000	-	.	gene_id "MSTRG.24905"; transcript_id "MSTRG.24905.112"; exon_number "13";
chr10	StringTie	transcript	100486563	100509501	1000	-	.	gene_id "MSTRG.24905"; transcript_id "MSTRG.24905.113";
chr10	StringTie	exon	100486563	100487795	1000	-	.	gene_id "MSTRG.24905"; transcript_id "MSTRG.24905.113"; exon_number "1";
chr10	StringTie	exon	100488027	100488098	1000	-	.	gene_id "MSTRG.24905"; transcript_id "MSTRG.24905.113"; exon_number "2";
chr10	StringTie	exon	100488858	100488977	1000	-	.	gene_id "MSTRG.24905"; transcript_id "MSTRG.24905.113"; exon_number "3";
chr10	StringTie	exon	100489252	100489398	1000	-	.	gene_id "MSTRG.24905"; transcript_id "MSTRG.24905.113"; exon_number "4";
chr10	StringTie	exon	100489703	100489761	1000	-	.	gene_id "MSTRG.24905"; transcript_id "MSTRG.24905.113"; exon_number "5";
chr10	StringTie	exon	100490008	100490322	1000	-	.	gene_id "MSTRG.24905"; transcript_id "MSTRG.24905.113"; exon_number "6";
chr10	StringTie	exon	100490706	100490883	1000	-	.	gene_id "MSTRG.24905"; transcript_id "MSTRG.24905.113"; exon_number "7";
chr10	StringTie	exon	100495385	100495546	1000	-	.	gene_id "MSTRG.24905"; transcript_id "MSTRG.24905.113"; exon_number "8";
chr10	StringTie	exon	100496258	100496431	1000	-	.	gene_id "MSTRG.24905"; transcript_id "MSTRG.24905.113"; exon_number "9";
chr10	StringTie	exon	100497135	100497280	1000	-	.	gene_id "MSTRG.24905"; transcript_id "MSTRG.24905.113"; exon_number "10";
chr10	StringTie	exon	100497667	100497793	1000	-	.	gene_id "MSTRG.24905"; transcript_id "MSTRG.24905.113"; exon_number "11";
chr10	StringTie	exon	100498029	100498207	1000	-	.	gene_id "MSTRG.24905"; transcript_id "MSTRG.24905.113"; exon_number "12";
chr10	StringTie	exon	100498705	100498804	1000	-	.	gene_id "MSTRG.24905"; transcript_id "MSTRG.24905.113"; exon_number "13";
chr10	StringTie	exon	100499160	100499258	1000	-	.	gene_id "MSTRG.24905"; transcript_id "MSTRG.24905.113"; exon_number "14";
chr10	StringTie	exon	100499524	100499598	1000	-	.	gene_id "MSTRG.24905"; transcript_id "MSTRG.24905.113"; exon_number "15";
chr10	StringTie	exon	100502254	100502484	1000	-	.	gene_id "MSTRG.24905"; transcript_id "MSTRG.24905.113"; exon_number "16";
chr10	StringTie	exon	100505361	100506201	1000	-	.	gene_id "MSTRG.24905"; transcript_id "MSTRG.24905.113"; exon_number "17";
chr10	StringTie	exon	100506321	100506420	1000	-	.	gene_id "MSTRG.24905"; transcript_id "MSTRG.24905.113"; exon_number "18";
chr10	StringTie	exon	100507908	100508048	1000	-	.	gene_id "MSTRG.24905"; transcript_id "MSTRG.24905.113"; exon_number "19";
chr10	StringTie	exon	100509007	100509102	1000	-	.	gene_id "MSTRG.24905"; transcript_id "MSTRG.24905.113"; exon_number "20";
chr10	StringTie	exon	100509316	100509501	1000	-	.	gene_id "MSTRG.24905"; transcript_id "MSTRG.24905.113"; exon_number "21";
chr10	StringTie	transcript	100486563	100529926	1000	-	.	gene_id "MSTRG.24905"; transcript_id "MSTRG.24905.114";
chr10	StringTie	exon	100486563	100487795	1000	-	.	gene_id "MSTRG.24905"; transcript_id "MSTRG.24905.114"; exon_number "1";
chr10	StringTie	exon	100488027	100488098	1000	-	.	gene_id "MSTRG.24905"; transcript_id "MSTRG.24905.114"; exon_number "2";
chr10	StringTie	exon	100488858	100489761	1000	-	.	gene_id "MSTRG.24905"; transcript_id "MSTRG.24905.114"; exon_number "3";
chr10	StringTie	exon	100490008	100490322	1000	-	.	gene_id "MSTRG.24905"; transcript_id "MSTRG.24905.114"; exon_number "4";
chr10	StringTie	exon	100490706	100490883	1000	-	.	gene_id "MSTRG.24905"; transcript_id "MSTRG.24905.114"; exon_number "5";
chr10	StringTie	exon	100495385	100495546	1000	-	.	gene_id "MSTRG.24905"; transcript_id "MSTRG.24905.114"; exon_number "6";
chr10	StringTie	exon	100496258	100496431	1000	-	.	gene_id "MSTRG.24905"; transcript_id "MSTRG.24905.114"; exon_number "7";
chr10	StringTie	exon	100497135	100497280	1000	-	.	gene_id "MSTRG.24905"; transcript_id "MSTRG.24905.114"; exon_number "8";
chr10	StringTie	exon	100497667	100497793	1000	-	.	gene_id "MSTRG.24905"; transcript_id "MSTRG.24905.114"; exon_number "9";
chr10	StringTie	exon	100498029	100498207	1000	-	.	gene_id "MSTRG.24905"; transcript_id "MSTRG.24905.114"; exon_number "10";
chr10	StringTie	exon	100499160	100499258	1000	-	.	gene_id "MSTRG.24905"; transcript_id "MSTRG.24905.114"; exon_number "11";
chr10	StringTie	exon	100499524	100499598	1000	-	.	gene_id "MSTRG.24905"; transcript_id "MSTRG.24905.114"; exon_number "12";
chr10	StringTie	exon	100502254	100502484	1000	-	.	gene_id "MSTRG.24905"; transcript_id "MSTRG.24905.114"; exon_number "13";
chr10	StringTie	exon	100505361	100506201	1000	-	.	gene_id "MSTRG.24905"; transcript_id "MSTRG.24905.114"; exon_number "14";
chr10	StringTie	exon	100506321	100506420	1000	-	.	gene_id "MSTRG.24905"; transcript_id "MSTRG.24905.114"; exon_number "15";
chr10	StringTie	exon	100507425	100507567	1000	-	.	gene_id "MSTRG.24905"; transcript_id "MSTRG.24905.114"; exon_number "16";
chr10	StringTie	exon	100507908	100508048	1000	-	.	gene_id "MSTRG.24905"; transcript_id "MSTRG.24905.114"; exon_number "17";
chr10	StringTie	exon	100509007	100509102	1000	-	.	gene_id "MSTRG.24905"; transcript_id "MSTRG.24905.114"; exon_number "18";
chr10	StringTie	exon	100509316	100509511	1000	-	.	gene_id "MSTRG.24905"; transcript_id "MSTRG.24905.114"; exon_number "19";
chr10	StringTie	exon	100516096	100516219	1000	-	.	gene_id "MSTRG.24905"; transcript_id "MSTRG.24905.114"; exon_number "20";
chr10	StringTie	exon	100526399	100526554	1000	-	.	gene_id "MSTRG.24905"; transcript_id "MSTRG.24905.114"; exon_number "21";
chr10	StringTie	exon	100526975	100527074	1000	-	.	gene_id "MSTRG.24905"; transcript_id "MSTRG.24905.114"; exon_number "22";
chr10	StringTie	exon	100529380	100529506	1000	-	.	gene_id "MSTRG.24905"; transcript_id "MSTRG.24905.114"; exon_number "23";
chr10	StringTie	exon	100529767	100529926	1000	-	.	gene_id "MSTRG.24905"; transcript_id "MSTRG.24905.114"; exon_number "24";
chr10	StringTie	transcript	100486563	100529938	1000	-	.	gene_id "MSTRG.24905"; transcript_id "MSTRG.24905.115";
chr10	StringTie	exon	100486563	100487795	1000	-	.	gene_id "MSTRG.24905"; transcript_id "MSTRG.24905.115"; exon_number "1";
chr10	StringTie	exon	100488027	100488098	1000	-	.	gene_id "MSTRG.24905"; transcript_id "MSTRG.24905.115"; exon_number "2";
chr10	StringTie	exon	100488858	100488974	1000	-	.	gene_id "MSTRG.24905"; transcript_id "MSTRG.24905.115"; exon_number "3";
chr10	StringTie	exon	100489252	100489398	1000	-	.	gene_id "MSTRG.24905"; transcript_id "MSTRG.24905.115"; exon_number "4";
chr10	StringTie	exon	100489703	100489761	1000	-	.	gene_id "MSTRG.24905"; transcript_id "MSTRG.24905.115"; exon_number "5";
chr10	StringTie	exon	100490008	100490322	1000	-	.	gene_id "MSTRG.24905"; transcript_id "MSTRG.24905.115"; exon_number "6";
chr10	StringTie	exon	100490706	100490883	1000	-	.	gene_id "MSTRG.24905"; transcript_id "MSTRG.24905.115"; exon_number "7";
chr10	StringTie	exon	100495385	100495546	1000	-	.	gene_id "MSTRG.24905"; transcript_id "MSTRG.24905.115"; exon_number "8";
chr10	StringTie	exon	100496258	100496431	1000	-	.	gene_id "MSTRG.24905"; transcript_id "MSTRG.24905.115"; exon_number "9";
chr10	StringTie	exon	100497135	100497280	1000	-	.	gene_id "MSTRG.24905"; transcript_id "MSTRG.24905.115"; exon_number "10";
chr10	StringTie	exon	100497667	100497793	1000	-	.	gene_id "MSTRG.24905"; transcript_id "MSTRG.24905.115"; exon_number "11";
chr10	StringTie	exon	100498029	100498207	1000	-	.	gene_id "MSTRG.24905"; transcript_id "MSTRG.24905.115"; exon_number "12";
chr10	StringTie	exon	100498705	100498804	1000	-	.	gene_id "MSTRG.24905"; transcript_id "MSTRG.24905.115"; exon_number "13";
chr10	StringTie	exon	100499160	100499258	1000	-	.	gene_id "MSTRG.24905"; transcript_id "MSTRG.24905.115"; exon_number "14";
chr10	StringTie	exon	100499524	100499598	1000	-	.	gene_id "MSTRG.24905"; transcript_id "MSTRG.24905.115"; exon_number "15";
chr10	StringTie	exon	100500110	100500159	1000	-	.	gene_id "MSTRG.24905"; transcript_id "MSTRG.24905.115"; exon_number "16";
chr10	StringTie	exon	100502254	100502484	1000	-	.	gene_id "MSTRG.24905"; transcript_id "MSTRG.24905.115"; exon_number "17";
chr10	StringTie	exon	100505361	100506201	1000	-	.	gene_id "MSTRG.24905"; transcript_id "MSTRG.24905.115"; exon_number "18";
chr10	StringTie	exon	100506321	100506420	1000	-	.	gene_id "MSTRG.24905"; transcript_id "MSTRG.24905.115"; exon_number "19";
chr10	StringTie	exon	100507425	100507567	1000	-	.	gene_id "MSTRG.24905"; transcript_id "MSTRG.24905.115"; exon_number "20";
chr10	StringTie	exon	100507908	100508048	1000	-	.	gene_id "MSTRG.24905"; transcript_id "MSTRG.24905.115"; exon_number "21";
chr10	StringTie	exon	100509007	100509102	1000	-	.	gene_id "MSTRG.24905"; transcript_id "MSTRG.24905.115"; exon_number "22";
chr10	StringTie	exon	100509316	100509511	1000	-	.	gene_id "MSTRG.24905"; transcript_id "MSTRG.24905.115"; exon_number "23";
chr10	StringTie	exon	100516096	100516219	1000	-	.	gene_id "MSTRG.24905"; transcript_id "MSTRG.24905.115"; exon_number "24";
chr10	StringTie	exon	100516874	100516960	1000	-	.	gene_id "MSTRG.24905"; transcript_id "MSTRG.24905.115"; exon_number "25";
chr10	StringTie	exon	100526399	100526554	1000	-	.	gene_id "MSTRG.24905"; transcript_id "MSTRG.24905.115"; exon_number "26";
chr10	StringTie	exon	100526975	100527074	1000	-	.	gene_id "MSTRG.24905"; transcript_id "MSTRG.24905.115"; exon_number "27";
chr10	StringTie	exon	100529366	100529506	1000	-	.	gene_id "MSTRG.24905"; transcript_id "MSTRG.24905.115"; exon_number "28";
chr10	StringTie	exon	100529767	100529938	1000	-	.	gene_id "MSTRG.24905"; transcript_id "MSTRG.24905.115"; exon_number "29";
chr10	StringTie	transcript	100486565	100520034	1000	-	.	gene_id "MSTRG.24905"; transcript_id "MSTRG.24905.116";
chr10	StringTie	exon	100486565	100488098	1000	-	.	gene_id "MSTRG.24905"; transcript_id "MSTRG.24905.116"; exon_number "1";
chr10	StringTie	exon	100488858	100488977	1000	-	.	gene_id "MSTRG.24905"; transcript_id "MSTRG.24905.116"; exon_number "2";
chr10	StringTie	exon	100489252	100489398	1000	-	.	gene_id "MSTRG.24905"; transcript_id "MSTRG.24905.116"; exon_number "3";
chr10	StringTie	exon	100489703	100489761	1000	-	.	gene_id "MSTRG.24905"; transcript_id "MSTRG.24905.116"; exon_number "4";
chr10	StringTie	exon	100490008	100490883	1000	-	.	gene_id "MSTRG.24905"; transcript_id "MSTRG.24905.116"; exon_number "5";
chr10	StringTie	exon	100495385	100495546	1000	-	.	gene_id "MSTRG.24905"; transcript_id "MSTRG.24905.116"; exon_number "6";
chr10	StringTie	exon	100496258	100496431	1000	-	.	gene_id "MSTRG.24905"; transcript_id "MSTRG.24905.116"; exon_number "7";
chr10	StringTie	exon	100497135	100497280	1000	-	.	gene_id "MSTRG.24905"; transcript_id "MSTRG.24905.116"; exon_number "8";
chr10	StringTie	exon	100497667	100497793	1000	-	.	gene_id "MSTRG.24905"; transcript_id "MSTRG.24905.116"; exon_number "9";
chr10	StringTie	exon	100498029	100498207	1000	-	.	gene_id "MSTRG.24905"; transcript_id "MSTRG.24905.116"; exon_number "10";
chr10	StringTie	exon	100498705	100498804	1000	-	.	gene_id "MSTRG.24905"; transcript_id "MSTRG.24905.116"; exon_number "11";
chr10	StringTie	exon	100499160	100499258	1000	-	.	gene_id "MSTRG.24905"; transcript_id "MSTRG.24905.116"; exon_number "12";
chr10	StringTie	exon	100499524	100499598	1000	-	.	gene_id "MSTRG.24905"; transcript_id "MSTRG.24905.116"; exon_number "13";
chr10	StringTie	exon	100500110	100500159	1000	-	.	gene_id "MSTRG.24905"; transcript_id "MSTRG.24905.116"; exon_number "14";
chr10	StringTie	exon	100502254	100502484	1000	-	.	gene_id "MSTRG.24905"; transcript_id "MSTRG.24905.116"; exon_number "15";
chr10	StringTie	exon	100505361	100506201	1000	-	.	gene_id "MSTRG.24905"; transcript_id "MSTRG.24905.116"; exon_number "16";
chr10	StringTie	exon	100506321	100506420	1000	-	.	gene_id "MSTRG.24905"; transcript_id "MSTRG.24905.116"; exon_number "17";
chr10	StringTie	exon	100507425	100507567	1000	-	.	gene_id "MSTRG.24905"; transcript_id "MSTRG.24905.116"; exon_number "18";
chr10	StringTie	exon	100507908	100508048	1000	-	.	gene_id "MSTRG.24905"; transcript_id "MSTRG.24905.116"; exon_number "19";
chr10	StringTie	exon	100509007	100509102	1000	-	.	gene_id "MSTRG.24905"; transcript_id "MSTRG.24905.116"; exon_number "20";
chr10	StringTie	exon	100509316	100509511	1000	-	.	gene_id "MSTRG.24905"; transcript_id "MSTRG.24905.116"; exon_number "21";
chr10	StringTie	exon	100516096	100516219	1000	-	.	gene_id "MSTRG.24905"; transcript_id "MSTRG.24905.116"; exon_number "22";
chr10	StringTie	exon	100516874	100516960	1000	-	.	gene_id "MSTRG.24905"; transcript_id "MSTRG.24905.116"; exon_number "23";
chr10	StringTie	exon	100520019	100520034	1000	-	.	gene_id "MSTRG.24905"; transcript_id "MSTRG.24905.116"; exon_number "24";
chr10	StringTie	transcript	100486565	100529871	1000	-	.	gene_id "MSTRG.24905"; transcript_id "MSTRG.24905.117";
chr10	StringTie	exon	100486565	100487795	1000	-	.	gene_id "MSTRG.24905"; transcript_id "MSTRG.24905.117"; exon_number "1";
chr10	StringTie	exon	100488027	100488098	1000	-	.	gene_id "MSTRG.24905"; transcript_id "MSTRG.24905.117"; exon_number "2";
chr10	StringTie	exon	100488858	100488977	1000	-	.	gene_id "MSTRG.24905"; transcript_id "MSTRG.24905.117"; exon_number "3";
chr10	StringTie	exon	100489252	100489398	1000	-	.	gene_id "MSTRG.24905"; transcript_id "MSTRG.24905.117"; exon_number "4";
chr10	StringTie	exon	100489703	100489761	1000	-	.	gene_id "MSTRG.24905"; transcript_id "MSTRG.24905.117"; exon_number "5";
chr10	StringTie	exon	100490008	100490322	1000	-	.	gene_id "MSTRG.24905"; transcript_id "MSTRG.24905.117"; exon_number "6";
chr10	StringTie	exon	100490706	100490883	1000	-	.	gene_id "MSTRG.24905"; transcript_id "MSTRG.24905.117"; exon_number "7";
chr10	StringTie	exon	100495385	100495546	1000	-	.	gene_id "MSTRG.24905"; transcript_id "MSTRG.24905.117"; exon_number "8";
chr10	StringTie	exon	100496258	100496431	1000	-	.	gene_id "MSTRG.24905"; transcript_id "MSTRG.24905.117"; exon_number "9";
chr10	StringTie	exon	100497135	100497280	1000	-	.	gene_id "MSTRG.24905"; transcript_id "MSTRG.24905.117"; exon_number "10";
chr10	StringTie	exon	100497667	100497793	1000	-	.	gene_id "MSTRG.24905"; transcript_id "MSTRG.24905.117"; exon_number "11";
chr10	StringTie	exon	100498029	100498207	1000	-	.	gene_id "MSTRG.24905"; transcript_id "MSTRG.24905.117"; exon_number "12";
chr10	StringTie	exon	100498705	100498804	1000	-	.	gene_id "MSTRG.24905"; transcript_id "MSTRG.24905.117"; exon_number "13";
chr10	StringTie	exon	100499160	100499258	1000	-	.	gene_id "MSTRG.24905"; transcript_id "MSTRG.24905.117"; exon_number "14";
chr10	StringTie	exon	100499524	100499598	1000	-	.	gene_id "MSTRG.24905"; transcript_id "MSTRG.24905.117"; exon_number "15";
chr10	StringTie	exon	100500110	100500159	1000	-	.	gene_id "MSTRG.24905"; transcript_id "MSTRG.24905.117"; exon_number "16";
chr10	StringTie	exon	100502254	100502484	1000	-	.	gene_id "MSTRG.24905"; transcript_id "MSTRG.24905.117"; exon_number "17";
chr10	StringTie	exon	100505361	100506201	1000	-	.	gene_id "MSTRG.24905"; transcript_id "MSTRG.24905.117"; exon_number "18";
chr10	StringTie	exon	100506321	100506420	1000	-	.	gene_id "MSTRG.24905"; transcript_id "MSTRG.24905.117"; exon_number "19";
chr10	StringTie	exon	100507425	100507567	1000	-	.	gene_id "MSTRG.24905"; transcript_id "MSTRG.24905.117"; exon_number "20";
chr10	StringTie	exon	100507908	100508051	1000	-	.	gene_id "MSTRG.24905"; transcript_id "MSTRG.24905.117"; exon_number "21";
chr10	StringTie	exon	100509007	100509102	1000	-	.	gene_id "MSTRG.24905"; transcript_id "MSTRG.24905.117"; exon_number "22";
chr10	StringTie	exon	100509316	100509511	1000	-	.	gene_id "MSTRG.24905"; transcript_id "MSTRG.24905.117"; exon_number "23";
chr10	StringTie	exon	100516096	100516219	1000	-	.	gene_id "MSTRG.24905"; transcript_id "MSTRG.24905.117"; exon_number "24";
chr10	StringTie	exon	100516874	100516960	1000	-	.	gene_id "MSTRG.24905"; transcript_id "MSTRG.24905.117"; exon_number "25";
chr10	StringTie	exon	100526399	100526554	1000	-	.	gene_id "MSTRG.24905"; transcript_id "MSTRG.24905.117"; exon_number "26";
chr10	StringTie	exon	100526975	100527074	1000	-	.	gene_id "MSTRG.24905"; transcript_id "MSTRG.24905.117"; exon_number "27";
chr10	StringTie	exon	100529380	100529506	1000	-	.	gene_id "MSTRG.24905"; transcript_id "MSTRG.24905.117"; exon_number "28";
chr10	StringTie	exon	100529767	100529871	1000	-	.	gene_id "MSTRG.24905"; transcript_id "MSTRG.24905.117"; exon_number "29";
chr10	StringTie	transcript	100486569	100516214	1000	-	.	gene_id "MSTRG.24905"; transcript_id "MSTRG.24905.118";
chr10	StringTie	exon	100486569	100487795	1000	-	.	gene_id "MSTRG.24905"; transcript_id "MSTRG.24905.118"; exon_number "1";
chr10	StringTie	exon	100488027	100488098	1000	-	.	gene_id "MSTRG.24905"; transcript_id "MSTRG.24905.118"; exon_number "2";
chr10	StringTie	exon	100488858	100488974	1000	-	.	gene_id "MSTRG.24905"; transcript_id "MSTRG.24905.118"; exon_number "3";
chr10	StringTie	exon	100489252	100489398	1000	-	.	gene_id "MSTRG.24905"; transcript_id "MSTRG.24905.118"; exon_number "4";
chr10	StringTie	exon	100489703	100489761	1000	-	.	gene_id "MSTRG.24905"; transcript_id "MSTRG.24905.118"; exon_number "5";
chr10	StringTie	exon	100490008	100490322	1000	-	.	gene_id "MSTRG.24905"; transcript_id "MSTRG.24905.118"; exon_number "6";
chr10	StringTie	exon	100490706	100490883	1000	-	.	gene_id "MSTRG.24905"; transcript_id "MSTRG.24905.118"; exon_number "7";
chr10	StringTie	exon	100495385	100495546	1000	-	.	gene_id "MSTRG.24905"; transcript_id "MSTRG.24905.118"; exon_number "8";
chr10	StringTie	exon	100496258	100496431	1000	-	.	gene_id "MSTRG.24905"; transcript_id "MSTRG.24905.118"; exon_number "9";
chr10	StringTie	exon	100497135	100497280	1000	-	.	gene_id "MSTRG.24905"; transcript_id "MSTRG.24905.118"; exon_number "10";
chr10	StringTie	exon	100497667	100497793	1000	-	.	gene_id "MSTRG.24905"; transcript_id "MSTRG.24905.118"; exon_number "11";
chr10	StringTie	exon	100498029	100498207	1000	-	.	gene_id "MSTRG.24905"; transcript_id "MSTRG.24905.118"; exon_number "12";
chr10	StringTie	exon	100498705	100498804	1000	-	.	gene_id "MSTRG.24905"; transcript_id "MSTRG.24905.118"; exon_number "13";
chr10	StringTie	exon	100499160	100499258	1000	-	.	gene_id "MSTRG.24905"; transcript_id "MSTRG.24905.118"; exon_number "14";
chr10	StringTie	exon	100499524	100499598	1000	-	.	gene_id "MSTRG.24905"; transcript_id "MSTRG.24905.118"; exon_number "15";
chr10	StringTie	exon	100502254	100502484	1000	-	.	gene_id "MSTRG.24905"; transcript_id "MSTRG.24905.118"; exon_number "16";
chr10	StringTie	exon	100505361	100506201	1000	-	.	gene_id "MSTRG.24905"; transcript_id "MSTRG.24905.118"; exon_number "17";
chr10	StringTie	exon	100506321	100506420	1000	-	.	gene_id "MSTRG.24905"; transcript_id "MSTRG.24905.118"; exon_number "18";
chr10	StringTie	exon	100507908	100508048	1000	-	.	gene_id "MSTRG.24905"; transcript_id "MSTRG.24905.118"; exon_number "19";
chr10	StringTie	exon	100509007	100509102	1000	-	.	gene_id "MSTRG.24905"; transcript_id "MSTRG.24905.118"; exon_number "20";
chr10	StringTie	exon	100509316	100509511	1000	-	.	gene_id "MSTRG.24905"; transcript_id "MSTRG.24905.118"; exon_number "21";
chr10	StringTie	exon	100516096	100516214	1000	-	.	gene_id "MSTRG.24905"; transcript_id "MSTRG.24905.118"; exon_number "22";
chr10	StringTie	transcript	100486570	100529871	1000	-	.	gene_id "MSTRG.24905"; transcript_id "MSTRG.24905.119";
chr10	StringTie	exon	100486570	100487795	1000	-	.	gene_id "MSTRG.24905"; transcript_id "MSTRG.24905.119"; exon_number "1";
chr10	StringTie	exon	100488027	100488098	1000	-	.	gene_id "MSTRG.24905"; transcript_id "MSTRG.24905.119"; exon_number "2";
chr10	StringTie	exon	100488858	100488974	1000	-	.	gene_id "MSTRG.24905"; transcript_id "MSTRG.24905.119"; exon_number "3";
chr10	StringTie	exon	100489252	100489398	1000	-	.	gene_id "MSTRG.24905"; transcript_id "MSTRG.24905.119"; exon_number "4";
chr10	StringTie	exon	100489703	100489761	1000	-	.	gene_id "MSTRG.24905"; transcript_id "MSTRG.24905.119"; exon_number "5";
chr10	StringTie	exon	100490008	100490322	1000	-	.	gene_id "MSTRG.24905"; transcript_id "MSTRG.24905.119"; exon_number "6";
chr10	StringTie	exon	100490706	100490883	1000	-	.	gene_id "MSTRG.24905"; transcript_id "MSTRG.24905.119"; exon_number "7";
chr10	StringTie	exon	100495385	100495546	1000	-	.	gene_id "MSTRG.24905"; transcript_id "MSTRG.24905.119"; exon_number "8";
chr10	StringTie	exon	100496258	100496431	1000	-	.	gene_id "MSTRG.24905"; transcript_id "MSTRG.24905.119"; exon_number "9";
chr10	StringTie	exon	100497135	100497280	1000	-	.	gene_id "MSTRG.24905"; transcript_id "MSTRG.24905.119"; exon_number "10";
chr10	StringTie	exon	100497667	100497793	1000	-	.	gene_id "MSTRG.24905"; transcript_id "MSTRG.24905.119"; exon_number "11";
chr10	StringTie	exon	100498029	100498207	1000	-	.	gene_id "MSTRG.24905"; transcript_id "MSTRG.24905.119"; exon_number "12";
chr10	StringTie	exon	100499160	100499258	1000	-	.	gene_id "MSTRG.24905"; transcript_id "MSTRG.24905.119"; exon_number "13";
chr10	StringTie	exon	100499524	100499598	1000	-	.	gene_id "MSTRG.24905"; transcript_id "MSTRG.24905.119"; exon_number "14";
chr10	StringTie	exon	100502254	100502484	1000	-	.	gene_id "MSTRG.24905"; transcript_id "MSTRG.24905.119"; exon_number "15";
chr10	StringTie	exon	100505361	100506201	1000	-	.	gene_id "MSTRG.24905"; transcript_id "MSTRG.24905.119"; exon_number "16";
chr10	StringTie	exon	100506321	100506420	1000	-	.	gene_id "MSTRG.24905"; transcript_id "MSTRG.24905.119"; exon_number "17";
chr10	StringTie	exon	100507425	100507567	1000	-	.	gene_id "MSTRG.24905"; transcript_id "MSTRG.24905.119"; exon_number "18";
chr10	StringTie	exon	100507908	100508051	1000	-	.	gene_id "MSTRG.24905"; transcript_id "MSTRG.24905.119"; exon_number "19";
chr10	StringTie	exon	100509007	100509102	1000	-	.	gene_id "MSTRG.24905"; transcript_id "MSTRG.24905.119"; exon_number "20";
chr10	StringTie	exon	100516096	100516219	1000	-	.	gene_id "MSTRG.24905"; transcript_id "MSTRG.24905.119"; exon_number "21";
chr10	StringTie	exon	100516874	100516960	1000	-	.	gene_id "MSTRG.24905"; transcript_id "MSTRG.24905.119"; exon_number "22";
chr10	StringTie	exon	100526975	100527074	1000	-	.	gene_id "MSTRG.24905"; transcript_id "MSTRG.24905.119"; exon_number "23";
chr10	StringTie	exon	100529380	100529506	1000	-	.	gene_id "MSTRG.24905"; transcript_id "MSTRG.24905.119"; exon_number "24";
chr10	StringTie	exon	100529767	100529871	1000	-	.	gene_id "MSTRG.24905"; transcript_id "MSTRG.24905.119"; exon_number "25";
chr10	StringTie	transcript	100463772	100519873	1000	-	.	gene_id "MSTRG.24905"; transcript_id "MSTRG.24905.12";
chr10	StringTie	exon	100463772	100464089	1000	-	.	gene_id "MSTRG.24905"; transcript_id "MSTRG.24905.12"; exon_number "1";
chr10	StringTie	exon	100464550	100464661	1000	-	.	gene_id "MSTRG.24905"; transcript_id "MSTRG.24905.12"; exon_number "2";
chr10	StringTie	exon	100471720	100471766	1000	-	.	gene_id "MSTRG.24905"; transcript_id "MSTRG.24905.12"; exon_number "3";
chr10	StringTie	exon	100476445	100476568	1000	-	.	gene_id "MSTRG.24905"; transcript_id "MSTRG.24905.12"; exon_number "4";
chr10	StringTie	exon	100478194	100478330	1000	-	.	gene_id "MSTRG.24905"; transcript_id "MSTRG.24905.12"; exon_number "5";
chr10	StringTie	exon	100488858	100489761	1000	-	.	gene_id "MSTRG.24905"; transcript_id "MSTRG.24905.12"; exon_number "6";
chr10	StringTie	exon	100490008	100490883	1000	-	.	gene_id "MSTRG.24905"; transcript_id "MSTRG.24905.12"; exon_number "7";
chr10	StringTie	exon	100495385	100495546	1000	-	.	gene_id "MSTRG.24905"; transcript_id "MSTRG.24905.12"; exon_number "8";
chr10	StringTie	exon	100496258	100496431	1000	-	.	gene_id "MSTRG.24905"; transcript_id "MSTRG.24905.12"; exon_number "9";
chr10	StringTie	exon	100497135	100497280	1000	-	.	gene_id "MSTRG.24905"; transcript_id "MSTRG.24905.12"; exon_number "10";
chr10	StringTie	exon	100497667	100497793	1000	-	.	gene_id "MSTRG.24905"; transcript_id "MSTRG.24905.12"; exon_number "11";
chr10	StringTie	exon	100498029	100498207	1000	-	.	gene_id "MSTRG.24905"; transcript_id "MSTRG.24905.12"; exon_number "12";
chr10	StringTie	exon	100499160	100499258	1000	-	.	gene_id "MSTRG.24905"; transcript_id "MSTRG.24905.12"; exon_number "13";
chr10	StringTie	exon	100499524	100499598	1000	-	.	gene_id "MSTRG.24905"; transcript_id "MSTRG.24905.12"; exon_number "14";
chr10	StringTie	exon	100502254	100502484	1000	-	.	gene_id "MSTRG.24905"; transcript_id "MSTRG.24905.12"; exon_number "15";
chr10	StringTie	exon	100505361	100506201	1000	-	.	gene_id "MSTRG.24905"; transcript_id "MSTRG.24905.12"; exon_number "16";
chr10	StringTie	exon	100506321	100506420	1000	-	.	gene_id "MSTRG.24905"; transcript_id "MSTRG.24905.12"; exon_number "17";
chr10	StringTie	exon	100507425	100507567	1000	-	.	gene_id "MSTRG.24905"; transcript_id "MSTRG.24905.12"; exon_number "18";
chr10	StringTie	exon	100507908	100508051	1000	-	.	gene_id "MSTRG.24905"; transcript_id "MSTRG.24905.12"; exon_number "19";
chr10	StringTie	exon	100509007	100509102	1000	-	.	gene_id "MSTRG.24905"; transcript_id "MSTRG.24905.12"; exon_number "20";
chr10	StringTie	exon	100509316	100509511	1000	-	.	gene_id "MSTRG.24905"; transcript_id "MSTRG.24905.12"; exon_number "21";
chr10	StringTie	exon	100516096	100516219	1000	-	.	gene_id "MSTRG.24905"; transcript_id "MSTRG.24905.12"; exon_number "22";
chr10	StringTie	exon	100516874	100516960	1000	-	.	gene_id "MSTRG.24905"; transcript_id "MSTRG.24905.12"; exon_number "23";
chr10	StringTie	exon	100519332	100519873	1000	-	.	gene_id "MSTRG.24905"; transcript_id "MSTRG.24905.12"; exon_number "24";
chr10	StringTie	transcript	100486570	100529911	1000	-	.	gene_id "MSTRG.24905"; transcript_id "MSTRG.24905.120";
chr10	StringTie	exon	100486570	100487795	1000	-	.	gene_id "MSTRG.24905"; transcript_id "MSTRG.24905.120"; exon_number "1";
chr10	StringTie	exon	100488027	100488098	1000	-	.	gene_id "MSTRG.24905"; transcript_id "MSTRG.24905.120"; exon_number "2";
chr10	StringTie	exon	100488858	100489761	1000	-	.	gene_id "MSTRG.24905"; transcript_id "MSTRG.24905.120"; exon_number "3";
chr10	StringTie	exon	100490008	100490322	1000	-	.	gene_id "MSTRG.24905"; transcript_id "MSTRG.24905.120"; exon_number "4";
chr10	StringTie	exon	100490716	100490883	1000	-	.	gene_id "MSTRG.24905"; transcript_id "MSTRG.24905.120"; exon_number "5";
chr10	StringTie	exon	100495385	100495546	1000	-	.	gene_id "MSTRG.24905"; transcript_id "MSTRG.24905.120"; exon_number "6";
chr10	StringTie	exon	100496258	100496431	1000	-	.	gene_id "MSTRG.24905"; transcript_id "MSTRG.24905.120"; exon_number "7";
chr10	StringTie	exon	100497135	100497280	1000	-	.	gene_id "MSTRG.24905"; transcript_id "MSTRG.24905.120"; exon_number "8";
chr10	StringTie	exon	100497667	100497793	1000	-	.	gene_id "MSTRG.24905"; transcript_id "MSTRG.24905.120"; exon_number "9";
chr10	StringTie	exon	100498029	100498207	1000	-	.	gene_id "MSTRG.24905"; transcript_id "MSTRG.24905.120"; exon_number "10";
chr10	StringTie	exon	100498705	100498804	1000	-	.	gene_id "MSTRG.24905"; transcript_id "MSTRG.24905.120"; exon_number "11";
chr10	StringTie	exon	100499160	100499258	1000	-	.	gene_id "MSTRG.24905"; transcript_id "MSTRG.24905.120"; exon_number "12";
chr10	StringTie	exon	100499524	100499598	1000	-	.	gene_id "MSTRG.24905"; transcript_id "MSTRG.24905.120"; exon_number "13";
chr10	StringTie	exon	100500110	100500159	1000	-	.	gene_id "MSTRG.24905"; transcript_id "MSTRG.24905.120"; exon_number "14";
chr10	StringTie	exon	100502254	100502484	1000	-	.	gene_id "MSTRG.24905"; transcript_id "MSTRG.24905.120"; exon_number "15";
chr10	StringTie	exon	100505361	100506201	1000	-	.	gene_id "MSTRG.24905"; transcript_id "MSTRG.24905.120"; exon_number "16";
chr10	StringTie	exon	100506321	100506420	1000	-	.	gene_id "MSTRG.24905"; transcript_id "MSTRG.24905.120"; exon_number "17";
chr10	StringTie	exon	100507425	100507567	1000	-	.	gene_id "MSTRG.24905"; transcript_id "MSTRG.24905.120"; exon_number "18";
chr10	StringTie	exon	100507908	100508048	1000	-	.	gene_id "MSTRG.24905"; transcript_id "MSTRG.24905.120"; exon_number "19";
chr10	StringTie	exon	100509007	100509102	1000	-	.	gene_id "MSTRG.24905"; transcript_id "MSTRG.24905.120"; exon_number "20";
chr10	StringTie	exon	100509316	100509511	1000	-	.	gene_id "MSTRG.24905"; transcript_id "MSTRG.24905.120"; exon_number "21";
chr10	StringTie	exon	100516096	100516219	1000	-	.	gene_id "MSTRG.24905"; transcript_id "MSTRG.24905.120"; exon_number "22";
chr10	StringTie	exon	100516874	100516960	1000	-	.	gene_id "MSTRG.24905"; transcript_id "MSTRG.24905.120"; exon_number "23";
chr10	StringTie	exon	100526399	100526554	1000	-	.	gene_id "MSTRG.24905"; transcript_id "MSTRG.24905.120"; exon_number "24";
chr10	StringTie	exon	100526975	100527074	1000	-	.	gene_id "MSTRG.24905"; transcript_id "MSTRG.24905.120"; exon_number "25";
chr10	StringTie	exon	100529380	100529506	1000	-	.	gene_id "MSTRG.24905"; transcript_id "MSTRG.24905.120"; exon_number "26";
chr10	StringTie	exon	100529767	100529911	1000	-	.	gene_id "MSTRG.24905"; transcript_id "MSTRG.24905.120"; exon_number "27";
chr10	StringTie	transcript	100486573	100519842	1000	-	.	gene_id "MSTRG.24905"; transcript_id "MSTRG.24905.121";
chr10	StringTie	exon	100486573	100487795	1000	-	.	gene_id "MSTRG.24905"; transcript_id "MSTRG.24905.121"; exon_number "1";
chr10	StringTie	exon	100488027	100488098	1000	-	.	gene_id "MSTRG.24905"; transcript_id "MSTRG.24905.121"; exon_number "2";
chr10	StringTie	exon	100488858	100488977	1000	-	.	gene_id "MSTRG.24905"; transcript_id "MSTRG.24905.121"; exon_number "3";
chr10	StringTie	exon	100489252	100489761	1000	-	.	gene_id "MSTRG.24905"; transcript_id "MSTRG.24905.121"; exon_number "4";
chr10	StringTie	exon	100490008	100490322	1000	-	.	gene_id "MSTRG.24905"; transcript_id "MSTRG.24905.121"; exon_number "5";
chr10	StringTie	exon	100490706	100490883	1000	-	.	gene_id "MSTRG.24905"; transcript_id "MSTRG.24905.121"; exon_number "6";
chr10	StringTie	exon	100495385	100495546	1000	-	.	gene_id "MSTRG.24905"; transcript_id "MSTRG.24905.121"; exon_number "7";
chr10	StringTie	exon	100496258	100496431	1000	-	.	gene_id "MSTRG.24905"; transcript_id "MSTRG.24905.121"; exon_number "8";
chr10	StringTie	exon	100497135	100497280	1000	-	.	gene_id "MSTRG.24905"; transcript_id "MSTRG.24905.121"; exon_number "9";
chr10	StringTie	exon	100497667	100497793	1000	-	.	gene_id "MSTRG.24905"; transcript_id "MSTRG.24905.121"; exon_number "10";
chr10	StringTie	exon	100498029	100498207	1000	-	.	gene_id "MSTRG.24905"; transcript_id "MSTRG.24905.121"; exon_number "11";
chr10	StringTie	exon	100498705	100498804	1000	-	.	gene_id "MSTRG.24905"; transcript_id "MSTRG.24905.121"; exon_number "12";
chr10	StringTie	exon	100499160	100499258	1000	-	.	gene_id "MSTRG.24905"; transcript_id "MSTRG.24905.121"; exon_number "13";
chr10	StringTie	exon	100499524	100499598	1000	-	.	gene_id "MSTRG.24905"; transcript_id "MSTRG.24905.121"; exon_number "14";
chr10	StringTie	exon	100502254	100502484	1000	-	.	gene_id "MSTRG.24905"; transcript_id "MSTRG.24905.121"; exon_number "15";
chr10	StringTie	exon	100505361	100506201	1000	-	.	gene_id "MSTRG.24905"; transcript_id "MSTRG.24905.121"; exon_number "16";
chr10	StringTie	exon	100506321	100506420	1000	-	.	gene_id "MSTRG.24905"; transcript_id "MSTRG.24905.121"; exon_number "17";
chr10	StringTie	exon	100507425	100507567	1000	-	.	gene_id "MSTRG.24905"; transcript_id "MSTRG.24905.121"; exon_number "18";
chr10	StringTie	exon	100507908	100508048	1000	-	.	gene_id "MSTRG.24905"; transcript_id "MSTRG.24905.121"; exon_number "19";
chr10	StringTie	exon	100509007	100509102	1000	-	.	gene_id "MSTRG.24905"; transcript_id "MSTRG.24905.121"; exon_number "20";
chr10	StringTie	exon	100509316	100509511	1000	-	.	gene_id "MSTRG.24905"; transcript_id "MSTRG.24905.121"; exon_number "21";
chr10	StringTie	exon	100516096	100516219	1000	-	.	gene_id "MSTRG.24905"; transcript_id "MSTRG.24905.121"; exon_number "22";
chr10	StringTie	exon	100516874	100516997	1000	-	.	gene_id "MSTRG.24905"; transcript_id "MSTRG.24905.121"; exon_number "23";
chr10	StringTie	exon	100519782	100519842	1000	-	.	gene_id "MSTRG.24905"; transcript_id "MSTRG.24905.121"; exon_number "24";
chr10	StringTie	transcript	100486574	100499580	1000	-	.	gene_id "MSTRG.24905"; transcript_id "MSTRG.24905.122";
chr10	StringTie	exon	100486574	100487795	1000	-	.	gene_id "MSTRG.24905"; transcript_id "MSTRG.24905.122"; exon_number "1";
chr10	StringTie	exon	100488027	100488098	1000	-	.	gene_id "MSTRG.24905"; transcript_id "MSTRG.24905.122"; exon_number "2";
chr10	StringTie	exon	100488858	100489398	1000	-	.	gene_id "MSTRG.24905"; transcript_id "MSTRG.24905.122"; exon_number "3";
chr10	StringTie	exon	100489703	100489761	1000	-	.	gene_id "MSTRG.24905"; transcript_id "MSTRG.24905.122"; exon_number "4";
chr10	StringTie	exon	100490008	100490322	1000	-	.	gene_id "MSTRG.24905"; transcript_id "MSTRG.24905.122"; exon_number "5";
chr10	StringTie	exon	100490706	100490883	1000	-	.	gene_id "MSTRG.24905"; transcript_id "MSTRG.24905.122"; exon_number "6";
chr10	StringTie	exon	100495385	100495546	1000	-	.	gene_id "MSTRG.24905"; transcript_id "MSTRG.24905.122"; exon_number "7";
chr10	StringTie	exon	100496258	100496431	1000	-	.	gene_id "MSTRG.24905"; transcript_id "MSTRG.24905.122"; exon_number "8";
chr10	StringTie	exon	100497135	100497280	1000	-	.	gene_id "MSTRG.24905"; transcript_id "MSTRG.24905.122"; exon_number "9";
chr10	StringTie	exon	100497667	100497793	1000	-	.	gene_id "MSTRG.24905"; transcript_id "MSTRG.24905.122"; exon_number "10";
chr10	StringTie	exon	100498029	100498207	1000	-	.	gene_id "MSTRG.24905"; transcript_id "MSTRG.24905.122"; exon_number "11";
chr10	StringTie	exon	100498705	100498804	1000	-	.	gene_id "MSTRG.24905"; transcript_id "MSTRG.24905.122"; exon_number "12";
chr10	StringTie	exon	100499155	100499258	1000	-	.	gene_id "MSTRG.24905"; transcript_id "MSTRG.24905.122"; exon_number "13";
chr10	StringTie	exon	100499524	100499580	1000	-	.	gene_id "MSTRG.24905"; transcript_id "MSTRG.24905.122"; exon_number "14";
chr10	StringTie	transcript	100486574	100529871	1000	-	.	gene_id "MSTRG.24905"; transcript_id "MSTRG.24905.123";
chr10	StringTie	exon	100486574	100487795	1000	-	.	gene_id "MSTRG.24905"; transcript_id "MSTRG.24905.123"; exon_number "1";
chr10	StringTie	exon	100488027	100488098	1000	-	.	gene_id "MSTRG.24905"; transcript_id "MSTRG.24905.123"; exon_number "2";
chr10	StringTie	exon	100488858	100488977	1000	-	.	gene_id "MSTRG.24905"; transcript_id "MSTRG.24905.123"; exon_number "3";
chr10	StringTie	exon	100489252	100489398	1000	-	.	gene_id "MSTRG.24905"; transcript_id "MSTRG.24905.123"; exon_number "4";
chr10	StringTie	exon	100489703	100489761	1000	-	.	gene_id "MSTRG.24905"; transcript_id "MSTRG.24905.123"; exon_number "5";
chr10	StringTie	exon	100490008	100490322	1000	-	.	gene_id "MSTRG.24905"; transcript_id "MSTRG.24905.123"; exon_number "6";
chr10	StringTie	exon	100490706	100490883	1000	-	.	gene_id "MSTRG.24905"; transcript_id "MSTRG.24905.123"; exon_number "7";
chr10	StringTie	exon	100495385	100495569	1000	-	.	gene_id "MSTRG.24905"; transcript_id "MSTRG.24905.123"; exon_number "8";
chr10	StringTie	exon	100496258	100496431	1000	-	.	gene_id "MSTRG.24905"; transcript_id "MSTRG.24905.123"; exon_number "9";
chr10	StringTie	exon	100497135	100497280	1000	-	.	gene_id "MSTRG.24905"; transcript_id "MSTRG.24905.123"; exon_number "10";
chr10	StringTie	exon	100497667	100497793	1000	-	.	gene_id "MSTRG.24905"; transcript_id "MSTRG.24905.123"; exon_number "11";
chr10	StringTie	exon	100498029	100498207	1000	-	.	gene_id "MSTRG.24905"; transcript_id "MSTRG.24905.123"; exon_number "12";
chr10	StringTie	exon	100498705	100498804	1000	-	.	gene_id "MSTRG.24905"; transcript_id "MSTRG.24905.123"; exon_number "13";
chr10	StringTie	exon	100499160	100499258	1000	-	.	gene_id "MSTRG.24905"; transcript_id "MSTRG.24905.123"; exon_number "14";
chr10	StringTie	exon	100499524	100499598	1000	-	.	gene_id "MSTRG.24905"; transcript_id "MSTRG.24905.123"; exon_number "15";
chr10	StringTie	exon	100500110	100500159	1000	-	.	gene_id "MSTRG.24905"; transcript_id "MSTRG.24905.123"; exon_number "16";
chr10	StringTie	exon	100502254	100502484	1000	-	.	gene_id "MSTRG.24905"; transcript_id "MSTRG.24905.123"; exon_number "17";
chr10	StringTie	exon	100505361	100506201	1000	-	.	gene_id "MSTRG.24905"; transcript_id "MSTRG.24905.123"; exon_number "18";
chr10	StringTie	exon	100506321	100506420	1000	-	.	gene_id "MSTRG.24905"; transcript_id "MSTRG.24905.123"; exon_number "19";
chr10	StringTie	exon	100507425	100507567	1000	-	.	gene_id "MSTRG.24905"; transcript_id "MSTRG.24905.123"; exon_number "20";
chr10	StringTie	exon	100507908	100508051	1000	-	.	gene_id "MSTRG.24905"; transcript_id "MSTRG.24905.123"; exon_number "21";
chr10	StringTie	exon	100509007	100509102	1000	-	.	gene_id "MSTRG.24905"; transcript_id "MSTRG.24905.123"; exon_number "22";
chr10	StringTie	exon	100516096	100516219	1000	-	.	gene_id "MSTRG.24905"; transcript_id "MSTRG.24905.123"; exon_number "23";
chr10	StringTie	exon	100516874	100516960	1000	-	.	gene_id "MSTRG.24905"; transcript_id "MSTRG.24905.123"; exon_number "24";
chr10	StringTie	exon	100526975	100527074	1000	-	.	gene_id "MSTRG.24905"; transcript_id "MSTRG.24905.123"; exon_number "25";
chr10	StringTie	exon	100529380	100529506	1000	-	.	gene_id "MSTRG.24905"; transcript_id "MSTRG.24905.123"; exon_number "26";
chr10	StringTie	exon	100529767	100529871	1000	-	.	gene_id "MSTRG.24905"; transcript_id "MSTRG.24905.123"; exon_number "27";
chr10	StringTie	transcript	100486582	100519819	1000	-	.	gene_id "MSTRG.24905"; transcript_id "MSTRG.24905.124";
chr10	StringTie	exon	100486582	100487795	1000	-	.	gene_id "MSTRG.24905"; transcript_id "MSTRG.24905.124"; exon_number "1";
chr10	StringTie	exon	100488027	100488098	1000	-	.	gene_id "MSTRG.24905"; transcript_id "MSTRG.24905.124"; exon_number "2";
chr10	StringTie	exon	100488858	100488974	1000	-	.	gene_id "MSTRG.24905"; transcript_id "MSTRG.24905.124"; exon_number "3";
chr10	StringTie	exon	100489252	100489398	1000	-	.	gene_id "MSTRG.24905"; transcript_id "MSTRG.24905.124"; exon_number "4";
chr10	StringTie	exon	100489703	100489761	1000	-	.	gene_id "MSTRG.24905"; transcript_id "MSTRG.24905.124"; exon_number "5";
chr10	StringTie	exon	100490008	100490322	1000	-	.	gene_id "MSTRG.24905"; transcript_id "MSTRG.24905.124"; exon_number "6";
chr10	StringTie	exon	100490706	100490883	1000	-	.	gene_id "MSTRG.24905"; transcript_id "MSTRG.24905.124"; exon_number "7";
chr10	StringTie	exon	100495385	100495546	1000	-	.	gene_id "MSTRG.24905"; transcript_id "MSTRG.24905.124"; exon_number "8";
chr10	StringTie	exon	100496258	100496431	1000	-	.	gene_id "MSTRG.24905"; transcript_id "MSTRG.24905.124"; exon_number "9";
chr10	StringTie	exon	100497135	100497280	1000	-	.	gene_id "MSTRG.24905"; transcript_id "MSTRG.24905.124"; exon_number "10";
chr10	StringTie	exon	100497667	100497793	1000	-	.	gene_id "MSTRG.24905"; transcript_id "MSTRG.24905.124"; exon_number "11";
chr10	StringTie	exon	100498029	100498207	1000	-	.	gene_id "MSTRG.24905"; transcript_id "MSTRG.24905.124"; exon_number "12";
chr10	StringTie	exon	100498705	100498804	1000	-	.	gene_id "MSTRG.24905"; transcript_id "MSTRG.24905.124"; exon_number "13";
chr10	StringTie	exon	100499160	100499258	1000	-	.	gene_id "MSTRG.24905"; transcript_id "MSTRG.24905.124"; exon_number "14";
chr10	StringTie	exon	100499524	100499598	1000	-	.	gene_id "MSTRG.24905"; transcript_id "MSTRG.24905.124"; exon_number "15";
chr10	StringTie	exon	100500110	100500159	1000	-	.	gene_id "MSTRG.24905"; transcript_id "MSTRG.24905.124"; exon_number "16";
chr10	StringTie	exon	100502254	100502484	1000	-	.	gene_id "MSTRG.24905"; transcript_id "MSTRG.24905.124"; exon_number "17";
chr10	StringTie	exon	100505361	100505495	1000	-	.	gene_id "MSTRG.24905"; transcript_id "MSTRG.24905.124"; exon_number "18";
chr10	StringTie	exon	100506040	100506201	1000	-	.	gene_id "MSTRG.24905"; transcript_id "MSTRG.24905.124"; exon_number "19";
chr10	StringTie	exon	100506321	100506420	1000	-	.	gene_id "MSTRG.24905"; transcript_id "MSTRG.24905.124"; exon_number "20";
chr10	StringTie	exon	100507425	100507567	1000	-	.	gene_id "MSTRG.24905"; transcript_id "MSTRG.24905.124"; exon_number "21";
chr10	StringTie	exon	100507908	100508048	1000	-	.	gene_id "MSTRG.24905"; transcript_id "MSTRG.24905.124"; exon_number "22";
chr10	StringTie	exon	100509007	100509102	1000	-	.	gene_id "MSTRG.24905"; transcript_id "MSTRG.24905.124"; exon_number "23";
chr10	StringTie	exon	100509316	100509511	1000	-	.	gene_id "MSTRG.24905"; transcript_id "MSTRG.24905.124"; exon_number "24";
chr10	StringTie	exon	100516096	100516219	1000	-	.	gene_id "MSTRG.24905"; transcript_id "MSTRG.24905.124"; exon_number "25";
chr10	StringTie	exon	100516874	100516960	1000	-	.	gene_id "MSTRG.24905"; transcript_id "MSTRG.24905.124"; exon_number "26";
chr10	StringTie	exon	100519782	100519819	1000	-	.	gene_id "MSTRG.24905"; transcript_id "MSTRG.24905.124"; exon_number "27";
chr10	StringTie	transcript	100486582	100499574	1000	-	.	gene_id "MSTRG.24905"; transcript_id "MSTRG.24905.125";
chr10	StringTie	exon	100486582	100487795	1000	-	.	gene_id "MSTRG.24905"; transcript_id "MSTRG.24905.125"; exon_number "1";
chr10	StringTie	exon	100488027	100488098	1000	-	.	gene_id "MSTRG.24905"; transcript_id "MSTRG.24905.125"; exon_number "2";
chr10	StringTie	exon	100488858	100488977	1000	-	.	gene_id "MSTRG.24905"; transcript_id "MSTRG.24905.125"; exon_number "3";
chr10	StringTie	exon	100489252	100489761	1000	-	.	gene_id "MSTRG.24905"; transcript_id "MSTRG.24905.125"; exon_number "4";
chr10	StringTie	exon	100490008	100490322	1000	-	.	gene_id "MSTRG.24905"; transcript_id "MSTRG.24905.125"; exon_number "5";
chr10	StringTie	exon	100490706	100490883	1000	-	.	gene_id "MSTRG.24905"; transcript_id "MSTRG.24905.125"; exon_number "6";
chr10	StringTie	exon	100495385	100495546	1000	-	.	gene_id "MSTRG.24905"; transcript_id "MSTRG.24905.125"; exon_number "7";
chr10	StringTie	exon	100496258	100496431	1000	-	.	gene_id "MSTRG.24905"; transcript_id "MSTRG.24905.125"; exon_number "8";
chr10	StringTie	exon	100497135	100497280	1000	-	.	gene_id "MSTRG.24905"; transcript_id "MSTRG.24905.125"; exon_number "9";
chr10	StringTie	exon	100497667	100497793	1000	-	.	gene_id "MSTRG.24905"; transcript_id "MSTRG.24905.125"; exon_number "10";
chr10	StringTie	exon	100498029	100498207	1000	-	.	gene_id "MSTRG.24905"; transcript_id "MSTRG.24905.125"; exon_number "11";
chr10	StringTie	exon	100498705	100498804	1000	-	.	gene_id "MSTRG.24905"; transcript_id "MSTRG.24905.125"; exon_number "12";
chr10	StringTie	exon	100499160	100499258	1000	-	.	gene_id "MSTRG.24905"; transcript_id "MSTRG.24905.125"; exon_number "13";
chr10	StringTie	exon	100499417	100499574	1000	-	.	gene_id "MSTRG.24905"; transcript_id "MSTRG.24905.125"; exon_number "14";
chr10	StringTie	transcript	100486583	100517066	1000	-	.	gene_id "MSTRG.24905"; transcript_id "MSTRG.24905.126";
chr10	StringTie	exon	100486583	100487795	1000	-	.	gene_id "MSTRG.24905"; transcript_id "MSTRG.24905.126"; exon_number "1";
chr10	StringTie	exon	100488027	100488098	1000	-	.	gene_id "MSTRG.24905"; transcript_id "MSTRG.24905.126"; exon_number "2";
chr10	StringTie	exon	100488858	100488974	1000	-	.	gene_id "MSTRG.24905"; transcript_id "MSTRG.24905.126"; exon_number "3";
chr10	StringTie	exon	100489252	100489398	1000	-	.	gene_id "MSTRG.24905"; transcript_id "MSTRG.24905.126"; exon_number "4";
chr10	StringTie	exon	100489703	100489761	1000	-	.	gene_id "MSTRG.24905"; transcript_id "MSTRG.24905.126"; exon_number "5";
chr10	StringTie	exon	100490008	100490322	1000	-	.	gene_id "MSTRG.24905"; transcript_id "MSTRG.24905.126"; exon_number "6";
chr10	StringTie	exon	100490706	100490883	1000	-	.	gene_id "MSTRG.24905"; transcript_id "MSTRG.24905.126"; exon_number "7";
chr10	StringTie	exon	100495385	100495546	1000	-	.	gene_id "MSTRG.24905"; transcript_id "MSTRG.24905.126"; exon_number "8";
chr10	StringTie	exon	100496258	100496431	1000	-	.	gene_id "MSTRG.24905"; transcript_id "MSTRG.24905.126"; exon_number "9";
chr10	StringTie	exon	100497135	100497280	1000	-	.	gene_id "MSTRG.24905"; transcript_id "MSTRG.24905.126"; exon_number "10";
chr10	StringTie	exon	100497667	100497793	1000	-	.	gene_id "MSTRG.24905"; transcript_id "MSTRG.24905.126"; exon_number "11";
chr10	StringTie	exon	100498029	100498207	1000	-	.	gene_id "MSTRG.24905"; transcript_id "MSTRG.24905.126"; exon_number "12";
chr10	StringTie	exon	100498705	100498804	1000	-	.	gene_id "MSTRG.24905"; transcript_id "MSTRG.24905.126"; exon_number "13";
chr10	StringTie	exon	100499160	100499258	1000	-	.	gene_id "MSTRG.24905"; transcript_id "MSTRG.24905.126"; exon_number "14";
chr10	StringTie	exon	100499524	100499598	1000	-	.	gene_id "MSTRG.24905"; transcript_id "MSTRG.24905.126"; exon_number "15";
chr10	StringTie	exon	100502254	100502484	1000	-	.	gene_id "MSTRG.24905"; transcript_id "MSTRG.24905.126"; exon_number "16";
chr10	StringTie	exon	100505361	100505495	1000	-	.	gene_id "MSTRG.24905"; transcript_id "MSTRG.24905.126"; exon_number "17";
chr10	StringTie	exon	100506081	100506201	1000	-	.	gene_id "MSTRG.24905"; transcript_id "MSTRG.24905.126"; exon_number "18";
chr10	StringTie	exon	100506321	100506420	1000	-	.	gene_id "MSTRG.24905"; transcript_id "MSTRG.24905.126"; exon_number "19";
chr10	StringTie	exon	100507425	100507567	1000	-	.	gene_id "MSTRG.24905"; transcript_id "MSTRG.24905.126"; exon_number "20";
chr10	StringTie	exon	100507908	100508048	1000	-	.	gene_id "MSTRG.24905"; transcript_id "MSTRG.24905.126"; exon_number "21";
chr10	StringTie	exon	100509007	100509102	1000	-	.	gene_id "MSTRG.24905"; transcript_id "MSTRG.24905.126"; exon_number "22";
chr10	StringTie	exon	100509316	100509511	1000	-	.	gene_id "MSTRG.24905"; transcript_id "MSTRG.24905.126"; exon_number "23";
chr10	StringTie	exon	100516096	100516219	1000	-	.	gene_id "MSTRG.24905"; transcript_id "MSTRG.24905.126"; exon_number "24";
chr10	StringTie	exon	100516874	100517066	1000	-	.	gene_id "MSTRG.24905"; transcript_id "MSTRG.24905.126"; exon_number "25";
chr10	StringTie	transcript	100486585	100529934	1000	-	.	gene_id "MSTRG.24905"; transcript_id "MSTRG.24905.127";
chr10	StringTie	exon	100486585	100487795	1000	-	.	gene_id "MSTRG.24905"; transcript_id "MSTRG.24905.127"; exon_number "1";
chr10	StringTie	exon	100488027	100488098	1000	-	.	gene_id "MSTRG.24905"; transcript_id "MSTRG.24905.127"; exon_number "2";
chr10	StringTie	exon	100488858	100489761	1000	-	.	gene_id "MSTRG.24905"; transcript_id "MSTRG.24905.127"; exon_number "3";
chr10	StringTie	exon	100490008	100490883	1000	-	.	gene_id "MSTRG.24905"; transcript_id "MSTRG.24905.127"; exon_number "4";
chr10	StringTie	exon	100495385	100495546	1000	-	.	gene_id "MSTRG.24905"; transcript_id "MSTRG.24905.127"; exon_number "5";
chr10	StringTie	exon	100496258	100496431	1000	-	.	gene_id "MSTRG.24905"; transcript_id "MSTRG.24905.127"; exon_number "6";
chr10	StringTie	exon	100497135	100497280	1000	-	.	gene_id "MSTRG.24905"; transcript_id "MSTRG.24905.127"; exon_number "7";
chr10	StringTie	exon	100497667	100497793	1000	-	.	gene_id "MSTRG.24905"; transcript_id "MSTRG.24905.127"; exon_number "8";
chr10	StringTie	exon	100498029	100498207	1000	-	.	gene_id "MSTRG.24905"; transcript_id "MSTRG.24905.127"; exon_number "9";
chr10	StringTie	exon	100499160	100499258	1000	-	.	gene_id "MSTRG.24905"; transcript_id "MSTRG.24905.127"; exon_number "10";
chr10	StringTie	exon	100499524	100499598	1000	-	.	gene_id "MSTRG.24905"; transcript_id "MSTRG.24905.127"; exon_number "11";
chr10	StringTie	exon	100500110	100500159	1000	-	.	gene_id "MSTRG.24905"; transcript_id "MSTRG.24905.127"; exon_number "12";
chr10	StringTie	exon	100502254	100502484	1000	-	.	gene_id "MSTRG.24905"; transcript_id "MSTRG.24905.127"; exon_number "13";
chr10	StringTie	exon	100505361	100506201	1000	-	.	gene_id "MSTRG.24905"; transcript_id "MSTRG.24905.127"; exon_number "14";
chr10	StringTie	exon	100506321	100506420	1000	-	.	gene_id "MSTRG.24905"; transcript_id "MSTRG.24905.127"; exon_number "15";
chr10	StringTie	exon	100507908	100508051	1000	-	.	gene_id "MSTRG.24905"; transcript_id "MSTRG.24905.127"; exon_number "16";
chr10	StringTie	exon	100509007	100509102	1000	-	.	gene_id "MSTRG.24905"; transcript_id "MSTRG.24905.127"; exon_number "17";
chr10	StringTie	exon	100509316	100509511	1000	-	.	gene_id "MSTRG.24905"; transcript_id "MSTRG.24905.127"; exon_number "18";
chr10	StringTie	exon	100516096	100516219	1000	-	.	gene_id "MSTRG.24905"; transcript_id "MSTRG.24905.127"; exon_number "19";
chr10	StringTie	exon	100516874	100516960	1000	-	.	gene_id "MSTRG.24905"; transcript_id "MSTRG.24905.127"; exon_number "20";
chr10	StringTie	exon	100526399	100526554	1000	-	.	gene_id "MSTRG.24905"; transcript_id "MSTRG.24905.127"; exon_number "21";
chr10	StringTie	exon	100526975	100527074	1000	-	.	gene_id "MSTRG.24905"; transcript_id "MSTRG.24905.127"; exon_number "22";
chr10	StringTie	exon	100529380	100529506	1000	-	.	gene_id "MSTRG.24905"; transcript_id "MSTRG.24905.127"; exon_number "23";
chr10	StringTie	exon	100529767	100529934	1000	-	.	gene_id "MSTRG.24905"; transcript_id "MSTRG.24905.127"; exon_number "24";
chr10	StringTie	transcript	100486586	100519864	1000	-	.	gene_id "MSTRG.24905"; transcript_id "MSTRG.24905.128";
chr10	StringTie	exon	100486586	100487795	1000	-	.	gene_id "MSTRG.24905"; transcript_id "MSTRG.24905.128"; exon_number "1";
chr10	StringTie	exon	100488027	100488098	1000	-	.	gene_id "MSTRG.24905"; transcript_id "MSTRG.24905.128"; exon_number "2";
chr10	StringTie	exon	100488858	100488974	1000	-	.	gene_id "MSTRG.24905"; transcript_id "MSTRG.24905.128"; exon_number "3";
chr10	StringTie	exon	100489252	100489761	1000	-	.	gene_id "MSTRG.24905"; transcript_id "MSTRG.24905.128"; exon_number "4";
chr10	StringTie	exon	100490008	100490322	1000	-	.	gene_id "MSTRG.24905"; transcript_id "MSTRG.24905.128"; exon_number "5";
chr10	StringTie	exon	100490706	100490883	1000	-	.	gene_id "MSTRG.24905"; transcript_id "MSTRG.24905.128"; exon_number "6";
chr10	StringTie	exon	100495385	100495546	1000	-	.	gene_id "MSTRG.24905"; transcript_id "MSTRG.24905.128"; exon_number "7";
chr10	StringTie	exon	100496258	100496431	1000	-	.	gene_id "MSTRG.24905"; transcript_id "MSTRG.24905.128"; exon_number "8";
chr10	StringTie	exon	100497135	100497280	1000	-	.	gene_id "MSTRG.24905"; transcript_id "MSTRG.24905.128"; exon_number "9";
chr10	StringTie	exon	100497667	100497793	1000	-	.	gene_id "MSTRG.24905"; transcript_id "MSTRG.24905.128"; exon_number "10";
chr10	StringTie	exon	100498029	100498207	1000	-	.	gene_id "MSTRG.24905"; transcript_id "MSTRG.24905.128"; exon_number "11";
chr10	StringTie	exon	100499160	100499258	1000	-	.	gene_id "MSTRG.24905"; transcript_id "MSTRG.24905.128"; exon_number "12";
chr10	StringTie	exon	100499524	100499598	1000	-	.	gene_id "MSTRG.24905"; transcript_id "MSTRG.24905.128"; exon_number "13";
chr10	StringTie	exon	100500110	100500159	1000	-	.	gene_id "MSTRG.24905"; transcript_id "MSTRG.24905.128"; exon_number "14";
chr10	StringTie	exon	100502254	100502484	1000	-	.	gene_id "MSTRG.24905"; transcript_id "MSTRG.24905.128"; exon_number "15";
chr10	StringTie	exon	100505361	100506201	1000	-	.	gene_id "MSTRG.24905"; transcript_id "MSTRG.24905.128"; exon_number "16";
chr10	StringTie	exon	100506321	100506420	1000	-	.	gene_id "MSTRG.24905"; transcript_id "MSTRG.24905.128"; exon_number "17";
chr10	StringTie	exon	100507425	100507567	1000	-	.	gene_id "MSTRG.24905"; transcript_id "MSTRG.24905.128"; exon_number "18";
chr10	StringTie	exon	100507908	100508051	1000	-	.	gene_id "MSTRG.24905"; transcript_id "MSTRG.24905.128"; exon_number "19";
chr10	StringTie	exon	100509007	100509102	1000	-	.	gene_id "MSTRG.24905"; transcript_id "MSTRG.24905.128"; exon_number "20";
chr10	StringTie	exon	100516096	100516219	1000	-	.	gene_id "MSTRG.24905"; transcript_id "MSTRG.24905.128"; exon_number "21";
chr10	StringTie	exon	100516874	100516997	1000	-	.	gene_id "MSTRG.24905"; transcript_id "MSTRG.24905.128"; exon_number "22";
chr10	StringTie	exon	100519782	100519864	1000	-	.	gene_id "MSTRG.24905"; transcript_id "MSTRG.24905.128"; exon_number "23";
chr10	StringTie	transcript	100486586	100529878	1000	-	.	gene_id "MSTRG.24905"; transcript_id "MSTRG.24905.129";
chr10	StringTie	exon	100486586	100487795	1000	-	.	gene_id "MSTRG.24905"; transcript_id "MSTRG.24905.129"; exon_number "1";
chr10	StringTie	exon	100488027	100488098	1000	-	.	gene_id "MSTRG.24905"; transcript_id "MSTRG.24905.129"; exon_number "2";
chr10	StringTie	exon	100488858	100489761	1000	-	.	gene_id "MSTRG.24905"; transcript_id "MSTRG.24905.129"; exon_number "3";
chr10	StringTie	exon	100490008	100490883	1000	-	.	gene_id "MSTRG.24905"; transcript_id "MSTRG.24905.129"; exon_number "4";
chr10	StringTie	exon	100495385	100495546	1000	-	.	gene_id "MSTRG.24905"; transcript_id "MSTRG.24905.129"; exon_number "5";
chr10	StringTie	exon	100496258	100496431	1000	-	.	gene_id "MSTRG.24905"; transcript_id "MSTRG.24905.129"; exon_number "6";
chr10	StringTie	exon	100497135	100497280	1000	-	.	gene_id "MSTRG.24905"; transcript_id "MSTRG.24905.129"; exon_number "7";
chr10	StringTie	exon	100497667	100497793	1000	-	.	gene_id "MSTRG.24905"; transcript_id "MSTRG.24905.129"; exon_number "8";
chr10	StringTie	exon	100498029	100498207	1000	-	.	gene_id "MSTRG.24905"; transcript_id "MSTRG.24905.129"; exon_number "9";
chr10	StringTie	exon	100499160	100499258	1000	-	.	gene_id "MSTRG.24905"; transcript_id "MSTRG.24905.129"; exon_number "10";
chr10	StringTie	exon	100499524	100499598	1000	-	.	gene_id "MSTRG.24905"; transcript_id "MSTRG.24905.129"; exon_number "11";
chr10	StringTie	exon	100500110	100500159	1000	-	.	gene_id "MSTRG.24905"; transcript_id "MSTRG.24905.129"; exon_number "12";
chr10	StringTie	exon	100502254	100502484	1000	-	.	gene_id "MSTRG.24905"; transcript_id "MSTRG.24905.129"; exon_number "13";
chr10	StringTie	exon	100505361	100506201	1000	-	.	gene_id "MSTRG.24905"; transcript_id "MSTRG.24905.129"; exon_number "14";
chr10	StringTie	exon	100506321	100506420	1000	-	.	gene_id "MSTRG.24905"; transcript_id "MSTRG.24905.129"; exon_number "15";
chr10	StringTie	exon	100507425	100507567	1000	-	.	gene_id "MSTRG.24905"; transcript_id "MSTRG.24905.129"; exon_number "16";
chr10	StringTie	exon	100507908	100508048	1000	-	.	gene_id "MSTRG.24905"; transcript_id "MSTRG.24905.129"; exon_number "17";
chr10	StringTie	exon	100509007	100509102	1000	-	.	gene_id "MSTRG.24905"; transcript_id "MSTRG.24905.129"; exon_number "18";
chr10	StringTie	exon	100509316	100509511	1000	-	.	gene_id "MSTRG.24905"; transcript_id "MSTRG.24905.129"; exon_number "19";
chr10	StringTie	exon	100516096	100516219	1000	-	.	gene_id "MSTRG.24905"; transcript_id "MSTRG.24905.129"; exon_number "20";
chr10	StringTie	exon	100516874	100516960	1000	-	.	gene_id "MSTRG.24905"; transcript_id "MSTRG.24905.129"; exon_number "21";
chr10	StringTie	exon	100526399	100526554	1000	-	.	gene_id "MSTRG.24905"; transcript_id "MSTRG.24905.129"; exon_number "22";
chr10	StringTie	exon	100526975	100527074	1000	-	.	gene_id "MSTRG.24905"; transcript_id "MSTRG.24905.129"; exon_number "23";
chr10	StringTie	exon	100529366	100529506	1000	-	.	gene_id "MSTRG.24905"; transcript_id "MSTRG.24905.129"; exon_number "24";
chr10	StringTie	exon	100529767	100529878	1000	-	.	gene_id "MSTRG.24905"; transcript_id "MSTRG.24905.129"; exon_number "25";
chr10	StringTie	transcript	100463781	100530053	1000	-	.	gene_id "MSTRG.24905"; transcript_id "MSTRG.24905.13";
chr10	StringTie	exon	100463781	100464089	1000	-	.	gene_id "MSTRG.24905"; transcript_id "MSTRG.24905.13"; exon_number "1";
chr10	StringTie	exon	100464550	100464661	1000	-	.	gene_id "MSTRG.24905"; transcript_id "MSTRG.24905.13"; exon_number "2";
chr10	StringTie	exon	100471720	100471766	1000	-	.	gene_id "MSTRG.24905"; transcript_id "MSTRG.24905.13"; exon_number "3";
chr10	StringTie	exon	100478194	100478330	1000	-	.	gene_id "MSTRG.24905"; transcript_id "MSTRG.24905.13"; exon_number "4";
chr10	StringTie	exon	100485515	100487795	1000	-	.	gene_id "MSTRG.24905"; transcript_id "MSTRG.24905.13"; exon_number "5";
chr10	StringTie	exon	100488027	100488098	1000	-	.	gene_id "MSTRG.24905"; transcript_id "MSTRG.24905.13"; exon_number "6";
chr10	StringTie	exon	100488858	100488974	1000	-	.	gene_id "MSTRG.24905"; transcript_id "MSTRG.24905.13"; exon_number "7";
chr10	StringTie	exon	100489252	100489398	1000	-	.	gene_id "MSTRG.24905"; transcript_id "MSTRG.24905.13"; exon_number "8";
chr10	StringTie	exon	100489703	100489761	1000	-	.	gene_id "MSTRG.24905"; transcript_id "MSTRG.24905.13"; exon_number "9";
chr10	StringTie	exon	100490008	100490322	1000	-	.	gene_id "MSTRG.24905"; transcript_id "MSTRG.24905.13"; exon_number "10";
chr10	StringTie	exon	100490706	100490883	1000	-	.	gene_id "MSTRG.24905"; transcript_id "MSTRG.24905.13"; exon_number "11";
chr10	StringTie	exon	100495385	100495546	1000	-	.	gene_id "MSTRG.24905"; transcript_id "MSTRG.24905.13"; exon_number "12";
chr10	StringTie	exon	100496258	100496431	1000	-	.	gene_id "MSTRG.24905"; transcript_id "MSTRG.24905.13"; exon_number "13";
chr10	StringTie	exon	100497135	100497280	1000	-	.	gene_id "MSTRG.24905"; transcript_id "MSTRG.24905.13"; exon_number "14";
chr10	StringTie	exon	100497667	100497793	1000	-	.	gene_id "MSTRG.24905"; transcript_id "MSTRG.24905.13"; exon_number "15";
chr10	StringTie	exon	100498029	100498207	1000	-	.	gene_id "MSTRG.24905"; transcript_id "MSTRG.24905.13"; exon_number "16";
chr10	StringTie	exon	100499160	100499258	1000	-	.	gene_id "MSTRG.24905"; transcript_id "MSTRG.24905.13"; exon_number "17";
chr10	StringTie	exon	100499524	100499598	1000	-	.	gene_id "MSTRG.24905"; transcript_id "MSTRG.24905.13"; exon_number "18";
chr10	StringTie	exon	100500110	100500159	1000	-	.	gene_id "MSTRG.24905"; transcript_id "MSTRG.24905.13"; exon_number "19";
chr10	StringTie	exon	100502254	100502484	1000	-	.	gene_id "MSTRG.24905"; transcript_id "MSTRG.24905.13"; exon_number "20";
chr10	StringTie	exon	100505361	100506201	1000	-	.	gene_id "MSTRG.24905"; transcript_id "MSTRG.24905.13"; exon_number "21";
chr10	StringTie	exon	100506321	100506420	1000	-	.	gene_id "MSTRG.24905"; transcript_id "MSTRG.24905.13"; exon_number "22";
chr10	StringTie	exon	100507425	100507567	1000	-	.	gene_id "MSTRG.24905"; transcript_id "MSTRG.24905.13"; exon_number "23";
chr10	StringTie	exon	100507908	100508048	1000	-	.	gene_id "MSTRG.24905"; transcript_id "MSTRG.24905.13"; exon_number "24";
chr10	StringTie	exon	100509007	100509102	1000	-	.	gene_id "MSTRG.24905"; transcript_id "MSTRG.24905.13"; exon_number "25";
chr10	StringTie	exon	100509316	100509511	1000	-	.	gene_id "MSTRG.24905"; transcript_id "MSTRG.24905.13"; exon_number "26";
chr10	StringTie	exon	100516096	100516219	1000	-	.	gene_id "MSTRG.24905"; transcript_id "MSTRG.24905.13"; exon_number "27";
chr10	StringTie	exon	100516874	100516997	1000	-	.	gene_id "MSTRG.24905"; transcript_id "MSTRG.24905.13"; exon_number "28";
chr10	StringTie	exon	100526399	100526554	1000	-	.	gene_id "MSTRG.24905"; transcript_id "MSTRG.24905.13"; exon_number "29";
chr10	StringTie	exon	100526975	100527074	1000	-	.	gene_id "MSTRG.24905"; transcript_id "MSTRG.24905.13"; exon_number "30";
chr10	StringTie	exon	100529380	100529506	1000	-	.	gene_id "MSTRG.24905"; transcript_id "MSTRG.24905.13"; exon_number "31";
chr10	StringTie	exon	100529767	100530053	1000	-	.	gene_id "MSTRG.24905"; transcript_id "MSTRG.24905.13"; exon_number "32";
chr10	StringTie	transcript	100486586	100506471	1000	-	.	gene_id "MSTRG.24905"; transcript_id "MSTRG.24905.130";
chr10	StringTie	exon	100486586	100487795	1000	-	.	gene_id "MSTRG.24905"; transcript_id "MSTRG.24905.130"; exon_number "1";
chr10	StringTie	exon	100488027	100488098	1000	-	.	gene_id "MSTRG.24905"; transcript_id "MSTRG.24905.130"; exon_number "2";
chr10	StringTie	exon	100488858	100488974	1000	-	.	gene_id "MSTRG.24905"; transcript_id "MSTRG.24905.130"; exon_number "3";
chr10	StringTie	exon	100489252	100489398	1000	-	.	gene_id "MSTRG.24905"; transcript_id "MSTRG.24905.130"; exon_number "4";
chr10	StringTie	exon	100489703	100489761	1000	-	.	gene_id "MSTRG.24905"; transcript_id "MSTRG.24905.130"; exon_number "5";
chr10	StringTie	exon	100490008	100490322	1000	-	.	gene_id "MSTRG.24905"; transcript_id "MSTRG.24905.130"; exon_number "6";
chr10	StringTie	exon	100490706	100490883	1000	-	.	gene_id "MSTRG.24905"; transcript_id "MSTRG.24905.130"; exon_number "7";
chr10	StringTie	exon	100495385	100495546	1000	-	.	gene_id "MSTRG.24905"; transcript_id "MSTRG.24905.130"; exon_number "8";
chr10	StringTie	exon	100496258	100496431	1000	-	.	gene_id "MSTRG.24905"; transcript_id "MSTRG.24905.130"; exon_number "9";
chr10	StringTie	exon	100497135	100497280	1000	-	.	gene_id "MSTRG.24905"; transcript_id "MSTRG.24905.130"; exon_number "10";
chr10	StringTie	exon	100497667	100497793	1000	-	.	gene_id "MSTRG.24905"; transcript_id "MSTRG.24905.130"; exon_number "11";
chr10	StringTie	exon	100498029	100498207	1000	-	.	gene_id "MSTRG.24905"; transcript_id "MSTRG.24905.130"; exon_number "12";
chr10	StringTie	exon	100499160	100499258	1000	-	.	gene_id "MSTRG.24905"; transcript_id "MSTRG.24905.130"; exon_number "13";
chr10	StringTie	exon	100499524	100499598	1000	-	.	gene_id "MSTRG.24905"; transcript_id "MSTRG.24905.130"; exon_number "14";
chr10	StringTie	exon	100500110	100500159	1000	-	.	gene_id "MSTRG.24905"; transcript_id "MSTRG.24905.130"; exon_number "15";
chr10	StringTie	exon	100502254	100502484	1000	-	.	gene_id "MSTRG.24905"; transcript_id "MSTRG.24905.130"; exon_number "16";
chr10	StringTie	exon	100505361	100505495	1000	-	.	gene_id "MSTRG.24905"; transcript_id "MSTRG.24905.130"; exon_number "17";
chr10	StringTie	exon	100506040	100506201	1000	-	.	gene_id "MSTRG.24905"; transcript_id "MSTRG.24905.130"; exon_number "18";
chr10	StringTie	exon	100506321	100506471	1000	-	.	gene_id "MSTRG.24905"; transcript_id "MSTRG.24905.130"; exon_number "19";
chr10	StringTie	transcript	100486590	100517036	1000	-	.	gene_id "MSTRG.24905"; transcript_id "MSTRG.24905.131";
chr10	StringTie	exon	100486590	100488098	1000	-	.	gene_id "MSTRG.24905"; transcript_id "MSTRG.24905.131"; exon_number "1";
chr10	StringTie	exon	100488858	100489761	1000	-	.	gene_id "MSTRG.24905"; transcript_id "MSTRG.24905.131"; exon_number "2";
chr10	StringTie	exon	100490008	100490883	1000	-	.	gene_id "MSTRG.24905"; transcript_id "MSTRG.24905.131"; exon_number "3";
chr10	StringTie	exon	100495385	100495546	1000	-	.	gene_id "MSTRG.24905"; transcript_id "MSTRG.24905.131"; exon_number "4";
chr10	StringTie	exon	100496258	100496431	1000	-	.	gene_id "MSTRG.24905"; transcript_id "MSTRG.24905.131"; exon_number "5";
chr10	StringTie	exon	100497135	100497280	1000	-	.	gene_id "MSTRG.24905"; transcript_id "MSTRG.24905.131"; exon_number "6";
chr10	StringTie	exon	100497667	100497793	1000	-	.	gene_id "MSTRG.24905"; transcript_id "MSTRG.24905.131"; exon_number "7";
chr10	StringTie	exon	100498029	100498207	1000	-	.	gene_id "MSTRG.24905"; transcript_id "MSTRG.24905.131"; exon_number "8";
chr10	StringTie	exon	100498705	100498804	1000	-	.	gene_id "MSTRG.24905"; transcript_id "MSTRG.24905.131"; exon_number "9";
chr10	StringTie	exon	100499160	100499258	1000	-	.	gene_id "MSTRG.24905"; transcript_id "MSTRG.24905.131"; exon_number "10";
chr10	StringTie	exon	100499524	100499598	1000	-	.	gene_id "MSTRG.24905"; transcript_id "MSTRG.24905.131"; exon_number "11";
chr10	StringTie	exon	100502254	100502484	1000	-	.	gene_id "MSTRG.24905"; transcript_id "MSTRG.24905.131"; exon_number "12";
chr10	StringTie	exon	100505361	100506201	1000	-	.	gene_id "MSTRG.24905"; transcript_id "MSTRG.24905.131"; exon_number "13";
chr10	StringTie	exon	100506321	100506420	1000	-	.	gene_id "MSTRG.24905"; transcript_id "MSTRG.24905.131"; exon_number "14";
chr10	StringTie	exon	100507425	100507567	1000	-	.	gene_id "MSTRG.24905"; transcript_id "MSTRG.24905.131"; exon_number "15";
chr10	StringTie	exon	100507908	100508048	1000	-	.	gene_id "MSTRG.24905"; transcript_id "MSTRG.24905.131"; exon_number "16";
chr10	StringTie	exon	100509007	100509102	1000	-	.	gene_id "MSTRG.24905"; transcript_id "MSTRG.24905.131"; exon_number "17";
chr10	StringTie	exon	100516096	100516219	1000	-	.	gene_id "MSTRG.24905"; transcript_id "MSTRG.24905.131"; exon_number "18";
chr10	StringTie	exon	100516874	100517036	1000	-	.	gene_id "MSTRG.24905"; transcript_id "MSTRG.24905.131"; exon_number "19";
chr10	StringTie	transcript	100486590	100519864	1000	-	.	gene_id "MSTRG.24905"; transcript_id "MSTRG.24905.132";
chr10	StringTie	exon	100486590	100487795	1000	-	.	gene_id "MSTRG.24905"; transcript_id "MSTRG.24905.132"; exon_number "1";
chr10	StringTie	exon	100488027	100488098	1000	-	.	gene_id "MSTRG.24905"; transcript_id "MSTRG.24905.132"; exon_number "2";
chr10	StringTie	exon	100488858	100488974	1000	-	.	gene_id "MSTRG.24905"; transcript_id "MSTRG.24905.132"; exon_number "3";
chr10	StringTie	exon	100489252	100489761	1000	-	.	gene_id "MSTRG.24905"; transcript_id "MSTRG.24905.132"; exon_number "4";
chr10	StringTie	exon	100490008	100490883	1000	-	.	gene_id "MSTRG.24905"; transcript_id "MSTRG.24905.132"; exon_number "5";
chr10	StringTie	exon	100495385	100495546	1000	-	.	gene_id "MSTRG.24905"; transcript_id "MSTRG.24905.132"; exon_number "6";
chr10	StringTie	exon	100496258	100496431	1000	-	.	gene_id "MSTRG.24905"; transcript_id "MSTRG.24905.132"; exon_number "7";
chr10	StringTie	exon	100497135	100497280	1000	-	.	gene_id "MSTRG.24905"; transcript_id "MSTRG.24905.132"; exon_number "8";
chr10	StringTie	exon	100497411	100497489	1000	-	.	gene_id "MSTRG.24905"; transcript_id "MSTRG.24905.132"; exon_number "9";
chr10	StringTie	exon	100497667	100497793	1000	-	.	gene_id "MSTRG.24905"; transcript_id "MSTRG.24905.132"; exon_number "10";
chr10	StringTie	exon	100498029	100498207	1000	-	.	gene_id "MSTRG.24905"; transcript_id "MSTRG.24905.132"; exon_number "11";
chr10	StringTie	exon	100498705	100498804	1000	-	.	gene_id "MSTRG.24905"; transcript_id "MSTRG.24905.132"; exon_number "12";
chr10	StringTie	exon	100499160	100499258	1000	-	.	gene_id "MSTRG.24905"; transcript_id "MSTRG.24905.132"; exon_number "13";
chr10	StringTie	exon	100499524	100499598	1000	-	.	gene_id "MSTRG.24905"; transcript_id "MSTRG.24905.132"; exon_number "14";
chr10	StringTie	exon	100500110	100500159	1000	-	.	gene_id "MSTRG.24905"; transcript_id "MSTRG.24905.132"; exon_number "15";
chr10	StringTie	exon	100502254	100502484	1000	-	.	gene_id "MSTRG.24905"; transcript_id "MSTRG.24905.132"; exon_number "16";
chr10	StringTie	exon	100505361	100506201	1000	-	.	gene_id "MSTRG.24905"; transcript_id "MSTRG.24905.132"; exon_number "17";
chr10	StringTie	exon	100506321	100506420	1000	-	.	gene_id "MSTRG.24905"; transcript_id "MSTRG.24905.132"; exon_number "18";
chr10	StringTie	exon	100507425	100507567	1000	-	.	gene_id "MSTRG.24905"; transcript_id "MSTRG.24905.132"; exon_number "19";
chr10	StringTie	exon	100507908	100508051	1000	-	.	gene_id "MSTRG.24905"; transcript_id "MSTRG.24905.132"; exon_number "20";
chr10	StringTie	exon	100509007	100509102	1000	-	.	gene_id "MSTRG.24905"; transcript_id "MSTRG.24905.132"; exon_number "21";
chr10	StringTie	exon	100516096	100516219	1000	-	.	gene_id "MSTRG.24905"; transcript_id "MSTRG.24905.132"; exon_number "22";
chr10	StringTie	exon	100516874	100516997	1000	-	.	gene_id "MSTRG.24905"; transcript_id "MSTRG.24905.132"; exon_number "23";
chr10	StringTie	exon	100519782	100519864	1000	-	.	gene_id "MSTRG.24905"; transcript_id "MSTRG.24905.132"; exon_number "24";
chr10	StringTie	transcript	100486590	100529871	1000	-	.	gene_id "MSTRG.24905"; transcript_id "MSTRG.24905.133";
chr10	StringTie	exon	100486590	100487795	1000	-	.	gene_id "MSTRG.24905"; transcript_id "MSTRG.24905.133"; exon_number "1";
chr10	StringTie	exon	100488027	100488098	1000	-	.	gene_id "MSTRG.24905"; transcript_id "MSTRG.24905.133"; exon_number "2";
chr10	StringTie	exon	100488858	100489761	1000	-	.	gene_id "MSTRG.24905"; transcript_id "MSTRG.24905.133"; exon_number "3";
chr10	StringTie	exon	100490008	100490322	1000	-	.	gene_id "MSTRG.24905"; transcript_id "MSTRG.24905.133"; exon_number "4";
chr10	StringTie	exon	100490706	100490883	1000	-	.	gene_id "MSTRG.24905"; transcript_id "MSTRG.24905.133"; exon_number "5";
chr10	StringTie	exon	100495385	100495546	1000	-	.	gene_id "MSTRG.24905"; transcript_id "MSTRG.24905.133"; exon_number "6";
chr10	StringTie	exon	100496258	100496431	1000	-	.	gene_id "MSTRG.24905"; transcript_id "MSTRG.24905.133"; exon_number "7";
chr10	StringTie	exon	100497135	100497280	1000	-	.	gene_id "MSTRG.24905"; transcript_id "MSTRG.24905.133"; exon_number "8";
chr10	StringTie	exon	100497667	100497793	1000	-	.	gene_id "MSTRG.24905"; transcript_id "MSTRG.24905.133"; exon_number "9";
chr10	StringTie	exon	100498029	100498207	1000	-	.	gene_id "MSTRG.24905"; transcript_id "MSTRG.24905.133"; exon_number "10";
chr10	StringTie	exon	100498705	100498804	1000	-	.	gene_id "MSTRG.24905"; transcript_id "MSTRG.24905.133"; exon_number "11";
chr10	StringTie	exon	100499160	100499258	1000	-	.	gene_id "MSTRG.24905"; transcript_id "MSTRG.24905.133"; exon_number "12";
chr10	StringTie	exon	100499524	100499598	1000	-	.	gene_id "MSTRG.24905"; transcript_id "MSTRG.24905.133"; exon_number "13";
chr10	StringTie	exon	100500110	100500159	1000	-	.	gene_id "MSTRG.24905"; transcript_id "MSTRG.24905.133"; exon_number "14";
chr10	StringTie	exon	100502254	100502484	1000	-	.	gene_id "MSTRG.24905"; transcript_id "MSTRG.24905.133"; exon_number "15";
chr10	StringTie	exon	100505361	100506201	1000	-	.	gene_id "MSTRG.24905"; transcript_id "MSTRG.24905.133"; exon_number "16";
chr10	StringTie	exon	100506321	100506420	1000	-	.	gene_id "MSTRG.24905"; transcript_id "MSTRG.24905.133"; exon_number "17";
chr10	StringTie	exon	100507425	100507567	1000	-	.	gene_id "MSTRG.24905"; transcript_id "MSTRG.24905.133"; exon_number "18";
chr10	StringTie	exon	100507908	100508051	1000	-	.	gene_id "MSTRG.24905"; transcript_id "MSTRG.24905.133"; exon_number "19";
chr10	StringTie	exon	100509007	100509102	1000	-	.	gene_id "MSTRG.24905"; transcript_id "MSTRG.24905.133"; exon_number "20";
chr10	StringTie	exon	100516096	100516219	1000	-	.	gene_id "MSTRG.24905"; transcript_id "MSTRG.24905.133"; exon_number "21";
chr10	StringTie	exon	100516874	100516960	1000	-	.	gene_id "MSTRG.24905"; transcript_id "MSTRG.24905.133"; exon_number "22";
chr10	StringTie	exon	100526975	100527074	1000	-	.	gene_id "MSTRG.24905"; transcript_id "MSTRG.24905.133"; exon_number "23";
chr10	StringTie	exon	100529380	100529506	1000	-	.	gene_id "MSTRG.24905"; transcript_id "MSTRG.24905.133"; exon_number "24";
chr10	StringTie	exon	100529767	100529871	1000	-	.	gene_id "MSTRG.24905"; transcript_id "MSTRG.24905.133"; exon_number "25";
chr10	StringTie	transcript	100486592	100529877	1000	-	.	gene_id "MSTRG.24905"; transcript_id "MSTRG.24905.134";
chr10	StringTie	exon	100486592	100487795	1000	-	.	gene_id "MSTRG.24905"; transcript_id "MSTRG.24905.134"; exon_number "1";
chr10	StringTie	exon	100488027	100488098	1000	-	.	gene_id "MSTRG.24905"; transcript_id "MSTRG.24905.134"; exon_number "2";
chr10	StringTie	exon	100488858	100488974	1000	-	.	gene_id "MSTRG.24905"; transcript_id "MSTRG.24905.134"; exon_number "3";
chr10	StringTie	exon	100489252	100489398	1000	-	.	gene_id "MSTRG.24905"; transcript_id "MSTRG.24905.134"; exon_number "4";
chr10	StringTie	exon	100489703	100489761	1000	-	.	gene_id "MSTRG.24905"; transcript_id "MSTRG.24905.134"; exon_number "5";
chr10	StringTie	exon	100490008	100490322	1000	-	.	gene_id "MSTRG.24905"; transcript_id "MSTRG.24905.134"; exon_number "6";
chr10	StringTie	exon	100490716	100490883	1000	-	.	gene_id "MSTRG.24905"; transcript_id "MSTRG.24905.134"; exon_number "7";
chr10	StringTie	exon	100495385	100495546	1000	-	.	gene_id "MSTRG.24905"; transcript_id "MSTRG.24905.134"; exon_number "8";
chr10	StringTie	exon	100496258	100496431	1000	-	.	gene_id "MSTRG.24905"; transcript_id "MSTRG.24905.134"; exon_number "9";
chr10	StringTie	exon	100497135	100497280	1000	-	.	gene_id "MSTRG.24905"; transcript_id "MSTRG.24905.134"; exon_number "10";
chr10	StringTie	exon	100497667	100497793	1000	-	.	gene_id "MSTRG.24905"; transcript_id "MSTRG.24905.134"; exon_number "11";
chr10	StringTie	exon	100498029	100498207	1000	-	.	gene_id "MSTRG.24905"; transcript_id "MSTRG.24905.134"; exon_number "12";
chr10	StringTie	exon	100499160	100499258	1000	-	.	gene_id "MSTRG.24905"; transcript_id "MSTRG.24905.134"; exon_number "13";
chr10	StringTie	exon	100499524	100499598	1000	-	.	gene_id "MSTRG.24905"; transcript_id "MSTRG.24905.134"; exon_number "14";
chr10	StringTie	exon	100502254	100502484	1000	-	.	gene_id "MSTRG.24905"; transcript_id "MSTRG.24905.134"; exon_number "15";
chr10	StringTie	exon	100505361	100506201	1000	-	.	gene_id "MSTRG.24905"; transcript_id "MSTRG.24905.134"; exon_number "16";
chr10	StringTie	exon	100506321	100506420	1000	-	.	gene_id "MSTRG.24905"; transcript_id "MSTRG.24905.134"; exon_number "17";
chr10	StringTie	exon	100507425	100507567	1000	-	.	gene_id "MSTRG.24905"; transcript_id "MSTRG.24905.134"; exon_number "18";
chr10	StringTie	exon	100507908	100508048	1000	-	.	gene_id "MSTRG.24905"; transcript_id "MSTRG.24905.134"; exon_number "19";
chr10	StringTie	exon	100509007	100509102	1000	-	.	gene_id "MSTRG.24905"; transcript_id "MSTRG.24905.134"; exon_number "20";
chr10	StringTie	exon	100509316	100509511	1000	-	.	gene_id "MSTRG.24905"; transcript_id "MSTRG.24905.134"; exon_number "21";
chr10	StringTie	exon	100516096	100516219	1000	-	.	gene_id "MSTRG.24905"; transcript_id "MSTRG.24905.134"; exon_number "22";
chr10	StringTie	exon	100516874	100516960	1000	-	.	gene_id "MSTRG.24905"; transcript_id "MSTRG.24905.134"; exon_number "23";
chr10	StringTie	exon	100526975	100527074	1000	-	.	gene_id "MSTRG.24905"; transcript_id "MSTRG.24905.134"; exon_number "24";
chr10	StringTie	exon	100529366	100529506	1000	-	.	gene_id "MSTRG.24905"; transcript_id "MSTRG.24905.134"; exon_number "25";
chr10	StringTie	exon	100529767	100529877	1000	-	.	gene_id "MSTRG.24905"; transcript_id "MSTRG.24905.134"; exon_number "26";
chr10	StringTie	transcript	100486597	100495460	1000	-	.	gene_id "MSTRG.24905"; transcript_id "MSTRG.24905.135";
chr10	StringTie	exon	100486597	100487795	1000	-	.	gene_id "MSTRG.24905"; transcript_id "MSTRG.24905.135"; exon_number "1";
chr10	StringTie	exon	100488027	100488098	1000	-	.	gene_id "MSTRG.24905"; transcript_id "MSTRG.24905.135"; exon_number "2";
chr10	StringTie	exon	100488858	100488977	1000	-	.	gene_id "MSTRG.24905"; transcript_id "MSTRG.24905.135"; exon_number "3";
chr10	StringTie	exon	100489252	100489761	1000	-	.	gene_id "MSTRG.24905"; transcript_id "MSTRG.24905.135"; exon_number "4";
chr10	StringTie	exon	100490008	100490322	1000	-	.	gene_id "MSTRG.24905"; transcript_id "MSTRG.24905.135"; exon_number "5";
chr10	StringTie	exon	100495385	100495460	1000	-	.	gene_id "MSTRG.24905"; transcript_id "MSTRG.24905.135"; exon_number "6";
chr10	StringTie	transcript	100486597	100517019	1000	-	.	gene_id "MSTRG.24905"; transcript_id "MSTRG.24905.136";
chr10	StringTie	exon	100486597	100487795	1000	-	.	gene_id "MSTRG.24905"; transcript_id "MSTRG.24905.136"; exon_number "1";
chr10	StringTie	exon	100488027	100488098	1000	-	.	gene_id "MSTRG.24905"; transcript_id "MSTRG.24905.136"; exon_number "2";
chr10	StringTie	exon	100488858	100488974	1000	-	.	gene_id "MSTRG.24905"; transcript_id "MSTRG.24905.136"; exon_number "3";
chr10	StringTie	exon	100489252	100489761	1000	-	.	gene_id "MSTRG.24905"; transcript_id "MSTRG.24905.136"; exon_number "4";
chr10	StringTie	exon	100490008	100490883	1000	-	.	gene_id "MSTRG.24905"; transcript_id "MSTRG.24905.136"; exon_number "5";
chr10	StringTie	exon	100495385	100495546	1000	-	.	gene_id "MSTRG.24905"; transcript_id "MSTRG.24905.136"; exon_number "6";
chr10	StringTie	exon	100496258	100496431	1000	-	.	gene_id "MSTRG.24905"; transcript_id "MSTRG.24905.136"; exon_number "7";
chr10	StringTie	exon	100497135	100497280	1000	-	.	gene_id "MSTRG.24905"; transcript_id "MSTRG.24905.136"; exon_number "8";
chr10	StringTie	exon	100497667	100497793	1000	-	.	gene_id "MSTRG.24905"; transcript_id "MSTRG.24905.136"; exon_number "9";
chr10	StringTie	exon	100498029	100498207	1000	-	.	gene_id "MSTRG.24905"; transcript_id "MSTRG.24905.136"; exon_number "10";
chr10	StringTie	exon	100498705	100498804	1000	-	.	gene_id "MSTRG.24905"; transcript_id "MSTRG.24905.136"; exon_number "11";
chr10	StringTie	exon	100499160	100499258	1000	-	.	gene_id "MSTRG.24905"; transcript_id "MSTRG.24905.136"; exon_number "12";
chr10	StringTie	exon	100499524	100499598	1000	-	.	gene_id "MSTRG.24905"; transcript_id "MSTRG.24905.136"; exon_number "13";
chr10	StringTie	exon	100500110	100500159	1000	-	.	gene_id "MSTRG.24905"; transcript_id "MSTRG.24905.136"; exon_number "14";
chr10	StringTie	exon	100502254	100502484	1000	-	.	gene_id "MSTRG.24905"; transcript_id "MSTRG.24905.136"; exon_number "15";
chr10	StringTie	exon	100505361	100506201	1000	-	.	gene_id "MSTRG.24905"; transcript_id "MSTRG.24905.136"; exon_number "16";
chr10	StringTie	exon	100506321	100506420	1000	-	.	gene_id "MSTRG.24905"; transcript_id "MSTRG.24905.136"; exon_number "17";
chr10	StringTie	exon	100507425	100507567	1000	-	.	gene_id "MSTRG.24905"; transcript_id "MSTRG.24905.136"; exon_number "18";
chr10	StringTie	exon	100507908	100508048	1000	-	.	gene_id "MSTRG.24905"; transcript_id "MSTRG.24905.136"; exon_number "19";
chr10	StringTie	exon	100509007	100509102	1000	-	.	gene_id "MSTRG.24905"; transcript_id "MSTRG.24905.136"; exon_number "20";
chr10	StringTie	exon	100516096	100516219	1000	-	.	gene_id "MSTRG.24905"; transcript_id "MSTRG.24905.136"; exon_number "21";
chr10	StringTie	exon	100516874	100517019	1000	-	.	gene_id "MSTRG.24905"; transcript_id "MSTRG.24905.136"; exon_number "22";
chr10	StringTie	transcript	100486599	100519873	1000	-	.	gene_id "MSTRG.24905"; transcript_id "MSTRG.24905.137";
chr10	StringTie	exon	100486599	100487795	1000	-	.	gene_id "MSTRG.24905"; transcript_id "MSTRG.24905.137"; exon_number "1";
chr10	StringTie	exon	100488027	100488098	1000	-	.	gene_id "MSTRG.24905"; transcript_id "MSTRG.24905.137"; exon_number "2";
chr10	StringTie	exon	100488858	100489761	1000	-	.	gene_id "MSTRG.24905"; transcript_id "MSTRG.24905.137"; exon_number "3";
chr10	StringTie	exon	100490008	100490322	1000	-	.	gene_id "MSTRG.24905"; transcript_id "MSTRG.24905.137"; exon_number "4";
chr10	StringTie	exon	100490706	100490883	1000	-	.	gene_id "MSTRG.24905"; transcript_id "MSTRG.24905.137"; exon_number "5";
chr10	StringTie	exon	100495385	100495546	1000	-	.	gene_id "MSTRG.24905"; transcript_id "MSTRG.24905.137"; exon_number "6";
chr10	StringTie	exon	100496258	100496431	1000	-	.	gene_id "MSTRG.24905"; transcript_id "MSTRG.24905.137"; exon_number "7";
chr10	StringTie	exon	100497135	100497280	1000	-	.	gene_id "MSTRG.24905"; transcript_id "MSTRG.24905.137"; exon_number "8";
chr10	StringTie	exon	100497667	100497793	1000	-	.	gene_id "MSTRG.24905"; transcript_id "MSTRG.24905.137"; exon_number "9";
chr10	StringTie	exon	100498029	100498207	1000	-	.	gene_id "MSTRG.24905"; transcript_id "MSTRG.24905.137"; exon_number "10";
chr10	StringTie	exon	100498705	100498804	1000	-	.	gene_id "MSTRG.24905"; transcript_id "MSTRG.24905.137"; exon_number "11";
chr10	StringTie	exon	100499160	100499258	1000	-	.	gene_id "MSTRG.24905"; transcript_id "MSTRG.24905.137"; exon_number "12";
chr10	StringTie	exon	100499524	100499598	1000	-	.	gene_id "MSTRG.24905"; transcript_id "MSTRG.24905.137"; exon_number "13";
chr10	StringTie	exon	100502254	100502484	1000	-	.	gene_id "MSTRG.24905"; transcript_id "MSTRG.24905.137"; exon_number "14";
chr10	StringTie	exon	100505361	100505495	1000	-	.	gene_id "MSTRG.24905"; transcript_id "MSTRG.24905.137"; exon_number "15";
chr10	StringTie	exon	100506040	100506201	1000	-	.	gene_id "MSTRG.24905"; transcript_id "MSTRG.24905.137"; exon_number "16";
chr10	StringTie	exon	100506321	100506420	1000	-	.	gene_id "MSTRG.24905"; transcript_id "MSTRG.24905.137"; exon_number "17";
chr10	StringTie	exon	100507425	100507567	1000	-	.	gene_id "MSTRG.24905"; transcript_id "MSTRG.24905.137"; exon_number "18";
chr10	StringTie	exon	100507908	100508051	1000	-	.	gene_id "MSTRG.24905"; transcript_id "MSTRG.24905.137"; exon_number "19";
chr10	StringTie	exon	100509007	100509102	1000	-	.	gene_id "MSTRG.24905"; transcript_id "MSTRG.24905.137"; exon_number "20";
chr10	StringTie	exon	100509316	100509511	1000	-	.	gene_id "MSTRG.24905"; transcript_id "MSTRG.24905.137"; exon_number "21";
chr10	StringTie	exon	100516096	100516219	1000	-	.	gene_id "MSTRG.24905"; transcript_id "MSTRG.24905.137"; exon_number "22";
chr10	StringTie	exon	100516874	100516997	1000	-	.	gene_id "MSTRG.24905"; transcript_id "MSTRG.24905.137"; exon_number "23";
chr10	StringTie	exon	100519332	100519873	1000	-	.	gene_id "MSTRG.24905"; transcript_id "MSTRG.24905.137"; exon_number "24";
chr10	StringTie	transcript	100486600	100516207	1000	-	.	gene_id "MSTRG.24905"; transcript_id "MSTRG.24905.138";
chr10	StringTie	exon	100486600	100487795	1000	-	.	gene_id "MSTRG.24905"; transcript_id "MSTRG.24905.138"; exon_number "1";
chr10	StringTie	exon	100488027	100488098	1000	-	.	gene_id "MSTRG.24905"; transcript_id "MSTRG.24905.138"; exon_number "2";
chr10	StringTie	exon	100488858	100488974	1000	-	.	gene_id "MSTRG.24905"; transcript_id "MSTRG.24905.138"; exon_number "3";
chr10	StringTie	exon	100489252	100489398	1000	-	.	gene_id "MSTRG.24905"; transcript_id "MSTRG.24905.138"; exon_number "4";
chr10	StringTie	exon	100489703	100489761	1000	-	.	gene_id "MSTRG.24905"; transcript_id "MSTRG.24905.138"; exon_number "5";
chr10	StringTie	exon	100490008	100490322	1000	-	.	gene_id "MSTRG.24905"; transcript_id "MSTRG.24905.138"; exon_number "6";
chr10	StringTie	exon	100490706	100490883	1000	-	.	gene_id "MSTRG.24905"; transcript_id "MSTRG.24905.138"; exon_number "7";
chr10	StringTie	exon	100495385	100495546	1000	-	.	gene_id "MSTRG.24905"; transcript_id "MSTRG.24905.138"; exon_number "8";
chr10	StringTie	exon	100496258	100496431	1000	-	.	gene_id "MSTRG.24905"; transcript_id "MSTRG.24905.138"; exon_number "9";
chr10	StringTie	exon	100497135	100497280	1000	-	.	gene_id "MSTRG.24905"; transcript_id "MSTRG.24905.138"; exon_number "10";
chr10	StringTie	exon	100497667	100497793	1000	-	.	gene_id "MSTRG.24905"; transcript_id "MSTRG.24905.138"; exon_number "11";
chr10	StringTie	exon	100498029	100498207	1000	-	.	gene_id "MSTRG.24905"; transcript_id "MSTRG.24905.138"; exon_number "12";
chr10	StringTie	exon	100499160	100499258	1000	-	.	gene_id "MSTRG.24905"; transcript_id "MSTRG.24905.138"; exon_number "13";
chr10	StringTie	exon	100499524	100499598	1000	-	.	gene_id "MSTRG.24905"; transcript_id "MSTRG.24905.138"; exon_number "14";
chr10	StringTie	exon	100502254	100502484	1000	-	.	gene_id "MSTRG.24905"; transcript_id "MSTRG.24905.138"; exon_number "15";
chr10	StringTie	exon	100505361	100506201	1000	-	.	gene_id "MSTRG.24905"; transcript_id "MSTRG.24905.138"; exon_number "16";
chr10	StringTie	exon	100506321	100506420	1000	-	.	gene_id "MSTRG.24905"; transcript_id "MSTRG.24905.138"; exon_number "17";
chr10	StringTie	exon	100507425	100507567	1000	-	.	gene_id "MSTRG.24905"; transcript_id "MSTRG.24905.138"; exon_number "18";
chr10	StringTie	exon	100507908	100508048	1000	-	.	gene_id "MSTRG.24905"; transcript_id "MSTRG.24905.138"; exon_number "19";
chr10	StringTie	exon	100509007	100509102	1000	-	.	gene_id "MSTRG.24905"; transcript_id "MSTRG.24905.138"; exon_number "20";
chr10	StringTie	exon	100516096	100516207	1000	-	.	gene_id "MSTRG.24905"; transcript_id "MSTRG.24905.138"; exon_number "21";
chr10	StringTie	transcript	100486600	100529921	1000	-	.	gene_id "MSTRG.24905"; transcript_id "MSTRG.24905.139";
chr10	StringTie	exon	100486600	100487795	1000	-	.	gene_id "MSTRG.24905"; transcript_id "MSTRG.24905.139"; exon_number "1";
chr10	StringTie	exon	100488027	100488098	1000	-	.	gene_id "MSTRG.24905"; transcript_id "MSTRG.24905.139"; exon_number "2";
chr10	StringTie	exon	100488858	100488974	1000	-	.	gene_id "MSTRG.24905"; transcript_id "MSTRG.24905.139"; exon_number "3";
chr10	StringTie	exon	100489252	100489398	1000	-	.	gene_id "MSTRG.24905"; transcript_id "MSTRG.24905.139"; exon_number "4";
chr10	StringTie	exon	100489703	100489761	1000	-	.	gene_id "MSTRG.24905"; transcript_id "MSTRG.24905.139"; exon_number "5";
chr10	StringTie	exon	100490008	100490322	1000	-	.	gene_id "MSTRG.24905"; transcript_id "MSTRG.24905.139"; exon_number "6";
chr10	StringTie	exon	100490706	100490883	1000	-	.	gene_id "MSTRG.24905"; transcript_id "MSTRG.24905.139"; exon_number "7";
chr10	StringTie	exon	100495385	100495546	1000	-	.	gene_id "MSTRG.24905"; transcript_id "MSTRG.24905.139"; exon_number "8";
chr10	StringTie	exon	100496258	100496431	1000	-	.	gene_id "MSTRG.24905"; transcript_id "MSTRG.24905.139"; exon_number "9";
chr10	StringTie	exon	100497135	100497280	1000	-	.	gene_id "MSTRG.24905"; transcript_id "MSTRG.24905.139"; exon_number "10";
chr10	StringTie	exon	100497667	100497793	1000	-	.	gene_id "MSTRG.24905"; transcript_id "MSTRG.24905.139"; exon_number "11";
chr10	StringTie	exon	100498029	100498207	1000	-	.	gene_id "MSTRG.24905"; transcript_id "MSTRG.24905.139"; exon_number "12";
chr10	StringTie	exon	100498705	100498804	1000	-	.	gene_id "MSTRG.24905"; transcript_id "MSTRG.24905.139"; exon_number "13";
chr10	StringTie	exon	100499160	100499258	1000	-	.	gene_id "MSTRG.24905"; transcript_id "MSTRG.24905.139"; exon_number "14";
chr10	StringTie	exon	100499524	100499598	1000	-	.	gene_id "MSTRG.24905"; transcript_id "MSTRG.24905.139"; exon_number "15";
chr10	StringTie	exon	100500110	100500159	1000	-	.	gene_id "MSTRG.24905"; transcript_id "MSTRG.24905.139"; exon_number "16";
chr10	StringTie	exon	100502254	100502484	1000	-	.	gene_id "MSTRG.24905"; transcript_id "MSTRG.24905.139"; exon_number "17";
chr10	StringTie	exon	100505361	100506201	1000	-	.	gene_id "MSTRG.24905"; transcript_id "MSTRG.24905.139"; exon_number "18";
chr10	StringTie	exon	100506321	100506420	1000	-	.	gene_id "MSTRG.24905"; transcript_id "MSTRG.24905.139"; exon_number "19";
chr10	StringTie	exon	100507425	100507567	1000	-	.	gene_id "MSTRG.24905"; transcript_id "MSTRG.24905.139"; exon_number "20";
chr10	StringTie	exon	100507908	100508051	1000	-	.	gene_id "MSTRG.24905"; transcript_id "MSTRG.24905.139"; exon_number "21";
chr10	StringTie	exon	100509007	100509102	1000	-	.	gene_id "MSTRG.24905"; transcript_id "MSTRG.24905.139"; exon_number "22";
chr10	StringTie	exon	100509316	100509511	1000	-	.	gene_id "MSTRG.24905"; transcript_id "MSTRG.24905.139"; exon_number "23";
chr10	StringTie	exon	100516096	100516219	1000	-	.	gene_id "MSTRG.24905"; transcript_id "MSTRG.24905.139"; exon_number "24";
chr10	StringTie	exon	100516874	100516960	1000	-	.	gene_id "MSTRG.24905"; transcript_id "MSTRG.24905.139"; exon_number "25";
chr10	StringTie	exon	100526399	100526554	1000	-	.	gene_id "MSTRG.24905"; transcript_id "MSTRG.24905.139"; exon_number "26";
chr10	StringTie	exon	100526975	100527074	1000	-	.	gene_id "MSTRG.24905"; transcript_id "MSTRG.24905.139"; exon_number "27";
chr10	StringTie	exon	100529366	100529506	1000	-	.	gene_id "MSTRG.24905"; transcript_id "MSTRG.24905.139"; exon_number "28";
chr10	StringTie	exon	100529767	100529921	1000	-	.	gene_id "MSTRG.24905"; transcript_id "MSTRG.24905.139"; exon_number "29";
chr10	StringTie	transcript	100463808	100509112	1000	-	.	gene_id "MSTRG.24905"; transcript_id "MSTRG.24905.14";
chr10	StringTie	exon	100463808	100464089	1000	-	.	gene_id "MSTRG.24905"; transcript_id "MSTRG.24905.14"; exon_number "1";
chr10	StringTie	exon	100464550	100464661	1000	-	.	gene_id "MSTRG.24905"; transcript_id "MSTRG.24905.14"; exon_number "2";
chr10	StringTie	exon	100471720	100471766	1000	-	.	gene_id "MSTRG.24905"; transcript_id "MSTRG.24905.14"; exon_number "3";
chr10	StringTie	exon	100478194	100478330	1000	-	.	gene_id "MSTRG.24905"; transcript_id "MSTRG.24905.14"; exon_number "4";
chr10	StringTie	exon	100488027	100488098	1000	-	.	gene_id "MSTRG.24905"; transcript_id "MSTRG.24905.14"; exon_number "5";
chr10	StringTie	exon	100488858	100488974	1000	-	.	gene_id "MSTRG.24905"; transcript_id "MSTRG.24905.14"; exon_number "6";
chr10	StringTie	exon	100489252	100489761	1000	-	.	gene_id "MSTRG.24905"; transcript_id "MSTRG.24905.14"; exon_number "7";
chr10	StringTie	exon	100490008	100490322	1000	-	.	gene_id "MSTRG.24905"; transcript_id "MSTRG.24905.14"; exon_number "8";
chr10	StringTie	exon	100490706	100490883	1000	-	.	gene_id "MSTRG.24905"; transcript_id "MSTRG.24905.14"; exon_number "9";
chr10	StringTie	exon	100495385	100495546	1000	-	.	gene_id "MSTRG.24905"; transcript_id "MSTRG.24905.14"; exon_number "10";
chr10	StringTie	exon	100496258	100496431	1000	-	.	gene_id "MSTRG.24905"; transcript_id "MSTRG.24905.14"; exon_number "11";
chr10	StringTie	exon	100497135	100497280	1000	-	.	gene_id "MSTRG.24905"; transcript_id "MSTRG.24905.14"; exon_number "12";
chr10	StringTie	exon	100497667	100497793	1000	-	.	gene_id "MSTRG.24905"; transcript_id "MSTRG.24905.14"; exon_number "13";
chr10	StringTie	exon	100498029	100498207	1000	-	.	gene_id "MSTRG.24905"; transcript_id "MSTRG.24905.14"; exon_number "14";
chr10	StringTie	exon	100498705	100498804	1000	-	.	gene_id "MSTRG.24905"; transcript_id "MSTRG.24905.14"; exon_number "15";
chr10	StringTie	exon	100499160	100499258	1000	-	.	gene_id "MSTRG.24905"; transcript_id "MSTRG.24905.14"; exon_number "16";
chr10	StringTie	exon	100499524	100499598	1000	-	.	gene_id "MSTRG.24905"; transcript_id "MSTRG.24905.14"; exon_number "17";
chr10	StringTie	exon	100500110	100500159	1000	-	.	gene_id "MSTRG.24905"; transcript_id "MSTRG.24905.14"; exon_number "18";
chr10	StringTie	exon	100502254	100502484	1000	-	.	gene_id "MSTRG.24905"; transcript_id "MSTRG.24905.14"; exon_number "19";
chr10	StringTie	exon	100505361	100506201	1000	-	.	gene_id "MSTRG.24905"; transcript_id "MSTRG.24905.14"; exon_number "20";
chr10	StringTie	exon	100506321	100506420	1000	-	.	gene_id "MSTRG.24905"; transcript_id "MSTRG.24905.14"; exon_number "21";
chr10	StringTie	exon	100507425	100507567	1000	-	.	gene_id "MSTRG.24905"; transcript_id "MSTRG.24905.14"; exon_number "22";
chr10	StringTie	exon	100507908	100508048	1000	-	.	gene_id "MSTRG.24905"; transcript_id "MSTRG.24905.14"; exon_number "23";
chr10	StringTie	exon	100509007	100509112	1000	-	.	gene_id "MSTRG.24905"; transcript_id "MSTRG.24905.14"; exon_number "24";
chr10	StringTie	transcript	100486601	100500154	1000	-	.	gene_id "MSTRG.24905"; transcript_id "MSTRG.24905.140";
chr10	StringTie	exon	100486601	100487795	1000	-	.	gene_id "MSTRG.24905"; transcript_id "MSTRG.24905.140"; exon_number "1";
chr10	StringTie	exon	100488027	100488098	1000	-	.	gene_id "MSTRG.24905"; transcript_id "MSTRG.24905.140"; exon_number "2";
chr10	StringTie	exon	100488858	100488974	1000	-	.	gene_id "MSTRG.24905"; transcript_id "MSTRG.24905.140"; exon_number "3";
chr10	StringTie	exon	100489252	100489398	1000	-	.	gene_id "MSTRG.24905"; transcript_id "MSTRG.24905.140"; exon_number "4";
chr10	StringTie	exon	100489703	100489761	1000	-	.	gene_id "MSTRG.24905"; transcript_id "MSTRG.24905.140"; exon_number "5";
chr10	StringTie	exon	100490008	100490322	1000	-	.	gene_id "MSTRG.24905"; transcript_id "MSTRG.24905.140"; exon_number "6";
chr10	StringTie	exon	100490706	100490883	1000	-	.	gene_id "MSTRG.24905"; transcript_id "MSTRG.24905.140"; exon_number "7";
chr10	StringTie	exon	100495385	100495546	1000	-	.	gene_id "MSTRG.24905"; transcript_id "MSTRG.24905.140"; exon_number "8";
chr10	StringTie	exon	100496258	100496431	1000	-	.	gene_id "MSTRG.24905"; transcript_id "MSTRG.24905.140"; exon_number "9";
chr10	StringTie	exon	100497667	100497793	1000	-	.	gene_id "MSTRG.24905"; transcript_id "MSTRG.24905.140"; exon_number "10";
chr10	StringTie	exon	100498029	100498207	1000	-	.	gene_id "MSTRG.24905"; transcript_id "MSTRG.24905.140"; exon_number "11";
chr10	StringTie	exon	100498705	100498804	1000	-	.	gene_id "MSTRG.24905"; transcript_id "MSTRG.24905.140"; exon_number "12";
chr10	StringTie	exon	100499160	100499258	1000	-	.	gene_id "MSTRG.24905"; transcript_id "MSTRG.24905.140"; exon_number "13";
chr10	StringTie	exon	100499524	100499598	1000	-	.	gene_id "MSTRG.24905"; transcript_id "MSTRG.24905.140"; exon_number "14";
chr10	StringTie	exon	100500110	100500154	1000	-	.	gene_id "MSTRG.24905"; transcript_id "MSTRG.24905.140"; exon_number "15";
chr10	StringTie	transcript	100486605	100496965	1000	-	.	gene_id "MSTRG.24905"; transcript_id "MSTRG.24905.141";
chr10	StringTie	exon	100486605	100487795	1000	-	.	gene_id "MSTRG.24905"; transcript_id "MSTRG.24905.141"; exon_number "1";
chr10	StringTie	exon	100488027	100488098	1000	-	.	gene_id "MSTRG.24905"; transcript_id "MSTRG.24905.141"; exon_number "2";
chr10	StringTie	exon	100488858	100488974	1000	-	.	gene_id "MSTRG.24905"; transcript_id "MSTRG.24905.141"; exon_number "3";
chr10	StringTie	exon	100489252	100489398	1000	-	.	gene_id "MSTRG.24905"; transcript_id "MSTRG.24905.141"; exon_number "4";
chr10	StringTie	exon	100489703	100489761	1000	-	.	gene_id "MSTRG.24905"; transcript_id "MSTRG.24905.141"; exon_number "5";
chr10	StringTie	exon	100490008	100490322	1000	-	.	gene_id "MSTRG.24905"; transcript_id "MSTRG.24905.141"; exon_number "6";
chr10	StringTie	exon	100490706	100490883	1000	-	.	gene_id "MSTRG.24905"; transcript_id "MSTRG.24905.141"; exon_number "7";
chr10	StringTie	exon	100495385	100495546	1000	-	.	gene_id "MSTRG.24905"; transcript_id "MSTRG.24905.141"; exon_number "8";
chr10	StringTie	exon	100496258	100496431	1000	-	.	gene_id "MSTRG.24905"; transcript_id "MSTRG.24905.141"; exon_number "9";
chr10	StringTie	exon	100496940	100496965	1000	-	.	gene_id "MSTRG.24905"; transcript_id "MSTRG.24905.141"; exon_number "10";
chr10	StringTie	transcript	100486609	100497776	1000	-	.	gene_id "MSTRG.24905"; transcript_id "MSTRG.24905.142";
chr10	StringTie	exon	100486609	100487795	1000	-	.	gene_id "MSTRG.24905"; transcript_id "MSTRG.24905.142"; exon_number "1";
chr10	StringTie	exon	100488027	100488098	1000	-	.	gene_id "MSTRG.24905"; transcript_id "MSTRG.24905.142"; exon_number "2";
chr10	StringTie	exon	100488858	100488977	1000	-	.	gene_id "MSTRG.24905"; transcript_id "MSTRG.24905.142"; exon_number "3";
chr10	StringTie	exon	100489252	100489398	1000	-	.	gene_id "MSTRG.24905"; transcript_id "MSTRG.24905.142"; exon_number "4";
chr10	StringTie	exon	100489703	100489761	1000	-	.	gene_id "MSTRG.24905"; transcript_id "MSTRG.24905.142"; exon_number "5";
chr10	StringTie	exon	100490008	100490070	1000	-	.	gene_id "MSTRG.24905"; transcript_id "MSTRG.24905.142"; exon_number "6";
chr10	StringTie	exon	100490716	100490883	1000	-	.	gene_id "MSTRG.24905"; transcript_id "MSTRG.24905.142"; exon_number "7";
chr10	StringTie	exon	100495385	100495546	1000	-	.	gene_id "MSTRG.24905"; transcript_id "MSTRG.24905.142"; exon_number "8";
chr10	StringTie	exon	100496258	100496431	1000	-	.	gene_id "MSTRG.24905"; transcript_id "MSTRG.24905.142"; exon_number "9";
chr10	StringTie	exon	100497135	100497280	1000	-	.	gene_id "MSTRG.24905"; transcript_id "MSTRG.24905.142"; exon_number "10";
chr10	StringTie	exon	100497667	100497776	1000	-	.	gene_id "MSTRG.24905"; transcript_id "MSTRG.24905.142"; exon_number "11";
chr10	StringTie	transcript	100486609	100506199	1000	-	.	gene_id "MSTRG.24905"; transcript_id "MSTRG.24905.143";
chr10	StringTie	exon	100486609	100488098	1000	-	.	gene_id "MSTRG.24905"; transcript_id "MSTRG.24905.143"; exon_number "1";
chr10	StringTie	exon	100488858	100489398	1000	-	.	gene_id "MSTRG.24905"; transcript_id "MSTRG.24905.143"; exon_number "2";
chr10	StringTie	exon	100489703	100489761	1000	-	.	gene_id "MSTRG.24905"; transcript_id "MSTRG.24905.143"; exon_number "3";
chr10	StringTie	exon	100490008	100490322	1000	-	.	gene_id "MSTRG.24905"; transcript_id "MSTRG.24905.143"; exon_number "4";
chr10	StringTie	exon	100490706	100490883	1000	-	.	gene_id "MSTRG.24905"; transcript_id "MSTRG.24905.143"; exon_number "5";
chr10	StringTie	exon	100495385	100495546	1000	-	.	gene_id "MSTRG.24905"; transcript_id "MSTRG.24905.143"; exon_number "6";
chr10	StringTie	exon	100496258	100496431	1000	-	.	gene_id "MSTRG.24905"; transcript_id "MSTRG.24905.143"; exon_number "7";
chr10	StringTie	exon	100497135	100497280	1000	-	.	gene_id "MSTRG.24905"; transcript_id "MSTRG.24905.143"; exon_number "8";
chr10	StringTie	exon	100497667	100497793	1000	-	.	gene_id "MSTRG.24905"; transcript_id "MSTRG.24905.143"; exon_number "9";
chr10	StringTie	exon	100498029	100498207	1000	-	.	gene_id "MSTRG.24905"; transcript_id "MSTRG.24905.143"; exon_number "10";
chr10	StringTie	exon	100499160	100499258	1000	-	.	gene_id "MSTRG.24905"; transcript_id "MSTRG.24905.143"; exon_number "11";
chr10	StringTie	exon	100499524	100499598	1000	-	.	gene_id "MSTRG.24905"; transcript_id "MSTRG.24905.143"; exon_number "12";
chr10	StringTie	exon	100500110	100500159	1000	-	.	gene_id "MSTRG.24905"; transcript_id "MSTRG.24905.143"; exon_number "13";
chr10	StringTie	exon	100502254	100502484	1000	-	.	gene_id "MSTRG.24905"; transcript_id "MSTRG.24905.143"; exon_number "14";
chr10	StringTie	exon	100505361	100505495	1000	-	.	gene_id "MSTRG.24905"; transcript_id "MSTRG.24905.143"; exon_number "15";
chr10	StringTie	exon	100506040	100506199	1000	-	.	gene_id "MSTRG.24905"; transcript_id "MSTRG.24905.143"; exon_number "16";
chr10	StringTie	transcript	100486617	100529885	1000	-	.	gene_id "MSTRG.24905"; transcript_id "MSTRG.24905.144";
chr10	StringTie	exon	100486617	100487795	1000	-	.	gene_id "MSTRG.24905"; transcript_id "MSTRG.24905.144"; exon_number "1";
chr10	StringTie	exon	100488027	100488098	1000	-	.	gene_id "MSTRG.24905"; transcript_id "MSTRG.24905.144"; exon_number "2";
chr10	StringTie	exon	100488858	100488977	1000	-	.	gene_id "MSTRG.24905"; transcript_id "MSTRG.24905.144"; exon_number "3";
chr10	StringTie	exon	100489252	100489761	1000	-	.	gene_id "MSTRG.24905"; transcript_id "MSTRG.24905.144"; exon_number "4";
chr10	StringTie	exon	100490008	100490883	1000	-	.	gene_id "MSTRG.24905"; transcript_id "MSTRG.24905.144"; exon_number "5";
chr10	StringTie	exon	100495385	100495546	1000	-	.	gene_id "MSTRG.24905"; transcript_id "MSTRG.24905.144"; exon_number "6";
chr10	StringTie	exon	100496258	100496431	1000	-	.	gene_id "MSTRG.24905"; transcript_id "MSTRG.24905.144"; exon_number "7";
chr10	StringTie	exon	100497135	100497280	1000	-	.	gene_id "MSTRG.24905"; transcript_id "MSTRG.24905.144"; exon_number "8";
chr10	StringTie	exon	100497667	100497793	1000	-	.	gene_id "MSTRG.24905"; transcript_id "MSTRG.24905.144"; exon_number "9";
chr10	StringTie	exon	100498029	100498207	1000	-	.	gene_id "MSTRG.24905"; transcript_id "MSTRG.24905.144"; exon_number "10";
chr10	StringTie	exon	100499160	100499258	1000	-	.	gene_id "MSTRG.24905"; transcript_id "MSTRG.24905.144"; exon_number "11";
chr10	StringTie	exon	100499524	100499598	1000	-	.	gene_id "MSTRG.24905"; transcript_id "MSTRG.24905.144"; exon_number "12";
chr10	StringTie	exon	100502254	100502484	1000	-	.	gene_id "MSTRG.24905"; transcript_id "MSTRG.24905.144"; exon_number "13";
chr10	StringTie	exon	100505361	100506201	1000	-	.	gene_id "MSTRG.24905"; transcript_id "MSTRG.24905.144"; exon_number "14";
chr10	StringTie	exon	100506321	100506420	1000	-	.	gene_id "MSTRG.24905"; transcript_id "MSTRG.24905.144"; exon_number "15";
chr10	StringTie	exon	100507425	100507567	1000	-	.	gene_id "MSTRG.24905"; transcript_id "MSTRG.24905.144"; exon_number "16";
chr10	StringTie	exon	100507908	100508048	1000	-	.	gene_id "MSTRG.24905"; transcript_id "MSTRG.24905.144"; exon_number "17";
chr10	StringTie	exon	100509007	100509102	1000	-	.	gene_id "MSTRG.24905"; transcript_id "MSTRG.24905.144"; exon_number "18";
chr10	StringTie	exon	100509316	100509511	1000	-	.	gene_id "MSTRG.24905"; transcript_id "MSTRG.24905.144"; exon_number "19";
chr10	StringTie	exon	100516096	100516219	1000	-	.	gene_id "MSTRG.24905"; transcript_id "MSTRG.24905.144"; exon_number "20";
chr10	StringTie	exon	100516874	100516997	1000	-	.	gene_id "MSTRG.24905"; transcript_id "MSTRG.24905.144"; exon_number "21";
chr10	StringTie	exon	100526399	100526554	1000	-	.	gene_id "MSTRG.24905"; transcript_id "MSTRG.24905.144"; exon_number "22";
chr10	StringTie	exon	100526975	100527074	1000	-	.	gene_id "MSTRG.24905"; transcript_id "MSTRG.24905.144"; exon_number "23";
chr10	StringTie	exon	100529380	100529506	1000	-	.	gene_id "MSTRG.24905"; transcript_id "MSTRG.24905.144"; exon_number "24";
chr10	StringTie	exon	100529767	100529885	1000	-	.	gene_id "MSTRG.24905"; transcript_id "MSTRG.24905.144"; exon_number "25";
chr10	StringTie	transcript	100486618	100509507	1000	-	.	gene_id "MSTRG.24905"; transcript_id "MSTRG.24905.145";
chr10	StringTie	exon	100486618	100487795	1000	-	.	gene_id "MSTRG.24905"; transcript_id "MSTRG.24905.145"; exon_number "1";
chr10	StringTie	exon	100488027	100488098	1000	-	.	gene_id "MSTRG.24905"; transcript_id "MSTRG.24905.145"; exon_number "2";
chr10	StringTie	exon	100488858	100489761	1000	-	.	gene_id "MSTRG.24905"; transcript_id "MSTRG.24905.145"; exon_number "3";
chr10	StringTie	exon	100490008	100490883	1000	-	.	gene_id "MSTRG.24905"; transcript_id "MSTRG.24905.145"; exon_number "4";
chr10	StringTie	exon	100495385	100495546	1000	-	.	gene_id "MSTRG.24905"; transcript_id "MSTRG.24905.145"; exon_number "5";
chr10	StringTie	exon	100496258	100496431	1000	-	.	gene_id "MSTRG.24905"; transcript_id "MSTRG.24905.145"; exon_number "6";
chr10	StringTie	exon	100497135	100497280	1000	-	.	gene_id "MSTRG.24905"; transcript_id "MSTRG.24905.145"; exon_number "7";
chr10	StringTie	exon	100497667	100497793	1000	-	.	gene_id "MSTRG.24905"; transcript_id "MSTRG.24905.145"; exon_number "8";
chr10	StringTie	exon	100498029	100498207	1000	-	.	gene_id "MSTRG.24905"; transcript_id "MSTRG.24905.145"; exon_number "9";
chr10	StringTie	exon	100499160	100499258	1000	-	.	gene_id "MSTRG.24905"; transcript_id "MSTRG.24905.145"; exon_number "10";
chr10	StringTie	exon	100499524	100499598	1000	-	.	gene_id "MSTRG.24905"; transcript_id "MSTRG.24905.145"; exon_number "11";
chr10	StringTie	exon	100500110	100500159	1000	-	.	gene_id "MSTRG.24905"; transcript_id "MSTRG.24905.145"; exon_number "12";
chr10	StringTie	exon	100502254	100502484	1000	-	.	gene_id "MSTRG.24905"; transcript_id "MSTRG.24905.145"; exon_number "13";
chr10	StringTie	exon	100505361	100505495	1000	-	.	gene_id "MSTRG.24905"; transcript_id "MSTRG.24905.145"; exon_number "14";
chr10	StringTie	exon	100506081	100506201	1000	-	.	gene_id "MSTRG.24905"; transcript_id "MSTRG.24905.145"; exon_number "15";
chr10	StringTie	exon	100506321	100506420	1000	-	.	gene_id "MSTRG.24905"; transcript_id "MSTRG.24905.145"; exon_number "16";
chr10	StringTie	exon	100507425	100507567	1000	-	.	gene_id "MSTRG.24905"; transcript_id "MSTRG.24905.145"; exon_number "17";
chr10	StringTie	exon	100507908	100508048	1000	-	.	gene_id "MSTRG.24905"; transcript_id "MSTRG.24905.145"; exon_number "18";
chr10	StringTie	exon	100509007	100509102	1000	-	.	gene_id "MSTRG.24905"; transcript_id "MSTRG.24905.145"; exon_number "19";
chr10	StringTie	exon	100509316	100509507	1000	-	.	gene_id "MSTRG.24905"; transcript_id "MSTRG.24905.145"; exon_number "20";
chr10	StringTie	transcript	100486618	100517054	1000	-	.	gene_id "MSTRG.24905"; transcript_id "MSTRG.24905.146";
chr10	StringTie	exon	100486618	100487795	1000	-	.	gene_id "MSTRG.24905"; transcript_id "MSTRG.24905.146"; exon_number "1";
chr10	StringTie	exon	100488027	100488098	1000	-	.	gene_id "MSTRG.24905"; transcript_id "MSTRG.24905.146"; exon_number "2";
chr10	StringTie	exon	100488858	100488977	1000	-	.	gene_id "MSTRG.24905"; transcript_id "MSTRG.24905.146"; exon_number "3";
chr10	StringTie	exon	100489252	100489398	1000	-	.	gene_id "MSTRG.24905"; transcript_id "MSTRG.24905.146"; exon_number "4";
chr10	StringTie	exon	100489703	100489761	1000	-	.	gene_id "MSTRG.24905"; transcript_id "MSTRG.24905.146"; exon_number "5";
chr10	StringTie	exon	100490008	100490322	1000	-	.	gene_id "MSTRG.24905"; transcript_id "MSTRG.24905.146"; exon_number "6";
chr10	StringTie	exon	100490706	100490883	1000	-	.	gene_id "MSTRG.24905"; transcript_id "MSTRG.24905.146"; exon_number "7";
chr10	StringTie	exon	100495385	100495546	1000	-	.	gene_id "MSTRG.24905"; transcript_id "MSTRG.24905.146"; exon_number "8";
chr10	StringTie	exon	100496258	100496431	1000	-	.	gene_id "MSTRG.24905"; transcript_id "MSTRG.24905.146"; exon_number "9";
chr10	StringTie	exon	100497135	100497280	1000	-	.	gene_id "MSTRG.24905"; transcript_id "MSTRG.24905.146"; exon_number "10";
chr10	StringTie	exon	100497667	100497793	1000	-	.	gene_id "MSTRG.24905"; transcript_id "MSTRG.24905.146"; exon_number "11";
chr10	StringTie	exon	100498029	100498207	1000	-	.	gene_id "MSTRG.24905"; transcript_id "MSTRG.24905.146"; exon_number "12";
chr10	StringTie	exon	100498705	100498804	1000	-	.	gene_id "MSTRG.24905"; transcript_id "MSTRG.24905.146"; exon_number "13";
chr10	StringTie	exon	100499160	100499258	1000	-	.	gene_id "MSTRG.24905"; transcript_id "MSTRG.24905.146"; exon_number "14";
chr10	StringTie	exon	100499524	100499598	1000	-	.	gene_id "MSTRG.24905"; transcript_id "MSTRG.24905.146"; exon_number "15";
chr10	StringTie	exon	100500110	100500159	1000	-	.	gene_id "MSTRG.24905"; transcript_id "MSTRG.24905.146"; exon_number "16";
chr10	StringTie	exon	100502254	100502484	1000	-	.	gene_id "MSTRG.24905"; transcript_id "MSTRG.24905.146"; exon_number "17";
chr10	StringTie	exon	100505361	100505495	1000	-	.	gene_id "MSTRG.24905"; transcript_id "MSTRG.24905.146"; exon_number "18";
chr10	StringTie	exon	100506040	100506201	1000	-	.	gene_id "MSTRG.24905"; transcript_id "MSTRG.24905.146"; exon_number "19";
chr10	StringTie	exon	100506321	100506420	1000	-	.	gene_id "MSTRG.24905"; transcript_id "MSTRG.24905.146"; exon_number "20";
chr10	StringTie	exon	100507425	100507567	1000	-	.	gene_id "MSTRG.24905"; transcript_id "MSTRG.24905.146"; exon_number "21";
chr10	StringTie	exon	100507908	100508051	1000	-	.	gene_id "MSTRG.24905"; transcript_id "MSTRG.24905.146"; exon_number "22";
chr10	StringTie	exon	100509007	100509102	1000	-	.	gene_id "MSTRG.24905"; transcript_id "MSTRG.24905.146"; exon_number "23";
chr10	StringTie	exon	100516096	100516219	1000	-	.	gene_id "MSTRG.24905"; transcript_id "MSTRG.24905.146"; exon_number "24";
chr10	StringTie	exon	100516874	100517054	1000	-	.	gene_id "MSTRG.24905"; transcript_id "MSTRG.24905.146"; exon_number "25";
chr10	StringTie	transcript	100486618	100529925	1000	-	.	gene_id "MSTRG.24905"; transcript_id "MSTRG.24905.147";
chr10	StringTie	exon	100486618	100487795	1000	-	.	gene_id "MSTRG.24905"; transcript_id "MSTRG.24905.147"; exon_number "1";
chr10	StringTie	exon	100488027	100488098	1000	-	.	gene_id "MSTRG.24905"; transcript_id "MSTRG.24905.147"; exon_number "2";
chr10	StringTie	exon	100488858	100489761	1000	-	.	gene_id "MSTRG.24905"; transcript_id "MSTRG.24905.147"; exon_number "3";
chr10	StringTie	exon	100490008	100490322	1000	-	.	gene_id "MSTRG.24905"; transcript_id "MSTRG.24905.147"; exon_number "4";
chr10	StringTie	exon	100490706	100490883	1000	-	.	gene_id "MSTRG.24905"; transcript_id "MSTRG.24905.147"; exon_number "5";
chr10	StringTie	exon	100495385	100495546	1000	-	.	gene_id "MSTRG.24905"; transcript_id "MSTRG.24905.147"; exon_number "6";
chr10	StringTie	exon	100496258	100496431	1000	-	.	gene_id "MSTRG.24905"; transcript_id "MSTRG.24905.147"; exon_number "7";
chr10	StringTie	exon	100497135	100497280	1000	-	.	gene_id "MSTRG.24905"; transcript_id "MSTRG.24905.147"; exon_number "8";
chr10	StringTie	exon	100497667	100497793	1000	-	.	gene_id "MSTRG.24905"; transcript_id "MSTRG.24905.147"; exon_number "9";
chr10	StringTie	exon	100498029	100498207	1000	-	.	gene_id "MSTRG.24905"; transcript_id "MSTRG.24905.147"; exon_number "10";
chr10	StringTie	exon	100498705	100498804	1000	-	.	gene_id "MSTRG.24905"; transcript_id "MSTRG.24905.147"; exon_number "11";
chr10	StringTie	exon	100499160	100499258	1000	-	.	gene_id "MSTRG.24905"; transcript_id "MSTRG.24905.147"; exon_number "12";
chr10	StringTie	exon	100499524	100499598	1000	-	.	gene_id "MSTRG.24905"; transcript_id "MSTRG.24905.147"; exon_number "13";
chr10	StringTie	exon	100502254	100502484	1000	-	.	gene_id "MSTRG.24905"; transcript_id "MSTRG.24905.147"; exon_number "14";
chr10	StringTie	exon	100505361	100506201	1000	-	.	gene_id "MSTRG.24905"; transcript_id "MSTRG.24905.147"; exon_number "15";
chr10	StringTie	exon	100506321	100506420	1000	-	.	gene_id "MSTRG.24905"; transcript_id "MSTRG.24905.147"; exon_number "16";
chr10	StringTie	exon	100507425	100507567	1000	-	.	gene_id "MSTRG.24905"; transcript_id "MSTRG.24905.147"; exon_number "17";
chr10	StringTie	exon	100507908	100508051	1000	-	.	gene_id "MSTRG.24905"; transcript_id "MSTRG.24905.147"; exon_number "18";
chr10	StringTie	exon	100509007	100509102	1000	-	.	gene_id "MSTRG.24905"; transcript_id "MSTRG.24905.147"; exon_number "19";
chr10	StringTie	exon	100509316	100509511	1000	-	.	gene_id "MSTRG.24905"; transcript_id "MSTRG.24905.147"; exon_number "20";
chr10	StringTie	exon	100516096	100516219	1000	-	.	gene_id "MSTRG.24905"; transcript_id "MSTRG.24905.147"; exon_number "21";
chr10	StringTie	exon	100516874	100516997	1000	-	.	gene_id "MSTRG.24905"; transcript_id "MSTRG.24905.147"; exon_number "22";
chr10	StringTie	exon	100526399	100526554	1000	-	.	gene_id "MSTRG.24905"; transcript_id "MSTRG.24905.147"; exon_number "23";
chr10	StringTie	exon	100526975	100527074	1000	-	.	gene_id "MSTRG.24905"; transcript_id "MSTRG.24905.147"; exon_number "24";
chr10	StringTie	exon	100529380	100529506	1000	-	.	gene_id "MSTRG.24905"; transcript_id "MSTRG.24905.147"; exon_number "25";
chr10	StringTie	exon	100529767	100529925	1000	-	.	gene_id "MSTRG.24905"; transcript_id "MSTRG.24905.147"; exon_number "26";
chr10	StringTie	transcript	100486621	100495668	1000	-	.	gene_id "MSTRG.24905"; transcript_id "MSTRG.24905.148";
chr10	StringTie	exon	100486621	100487795	1000	-	.	gene_id "MSTRG.24905"; transcript_id "MSTRG.24905.148"; exon_number "1";
chr10	StringTie	exon	100488027	100488098	1000	-	.	gene_id "MSTRG.24905"; transcript_id "MSTRG.24905.148"; exon_number "2";
chr10	StringTie	exon	100488858	100489761	1000	-	.	gene_id "MSTRG.24905"; transcript_id "MSTRG.24905.148"; exon_number "3";
chr10	StringTie	exon	100490706	100490883	1000	-	.	gene_id "MSTRG.24905"; transcript_id "MSTRG.24905.148"; exon_number "4";
chr10	StringTie	exon	100495385	100495546	1000	-	.	gene_id "MSTRG.24905"; transcript_id "MSTRG.24905.148"; exon_number "5";
chr10	StringTie	exon	100495650	100495668	1000	-	.	gene_id "MSTRG.24905"; transcript_id "MSTRG.24905.148"; exon_number "6";
chr10	StringTie	transcript	100486621	100519371	1000	-	.	gene_id "MSTRG.24905"; transcript_id "MSTRG.24905.149";
chr10	StringTie	exon	100486621	100488098	1000	-	.	gene_id "MSTRG.24905"; transcript_id "MSTRG.24905.149"; exon_number "1";
chr10	StringTie	exon	100488858	100488974	1000	-	.	gene_id "MSTRG.24905"; transcript_id "MSTRG.24905.149"; exon_number "2";
chr10	StringTie	exon	100489252	100489398	1000	-	.	gene_id "MSTRG.24905"; transcript_id "MSTRG.24905.149"; exon_number "3";
chr10	StringTie	exon	100489703	100489761	1000	-	.	gene_id "MSTRG.24905"; transcript_id "MSTRG.24905.149"; exon_number "4";
chr10	StringTie	exon	100490008	100490136	1000	-	.	gene_id "MSTRG.24905"; transcript_id "MSTRG.24905.149"; exon_number "5";
chr10	StringTie	exon	100490706	100490883	1000	-	.	gene_id "MSTRG.24905"; transcript_id "MSTRG.24905.149"; exon_number "6";
chr10	StringTie	exon	100495385	100495546	1000	-	.	gene_id "MSTRG.24905"; transcript_id "MSTRG.24905.149"; exon_number "7";
chr10	StringTie	exon	100496258	100496431	1000	-	.	gene_id "MSTRG.24905"; transcript_id "MSTRG.24905.149"; exon_number "8";
chr10	StringTie	exon	100497135	100497280	1000	-	.	gene_id "MSTRG.24905"; transcript_id "MSTRG.24905.149"; exon_number "9";
chr10	StringTie	exon	100497667	100497793	1000	-	.	gene_id "MSTRG.24905"; transcript_id "MSTRG.24905.149"; exon_number "10";
chr10	StringTie	exon	100498029	100498207	1000	-	.	gene_id "MSTRG.24905"; transcript_id "MSTRG.24905.149"; exon_number "11";
chr10	StringTie	exon	100498705	100498804	1000	-	.	gene_id "MSTRG.24905"; transcript_id "MSTRG.24905.149"; exon_number "12";
chr10	StringTie	exon	100499160	100499258	1000	-	.	gene_id "MSTRG.24905"; transcript_id "MSTRG.24905.149"; exon_number "13";
chr10	StringTie	exon	100499524	100499598	1000	-	.	gene_id "MSTRG.24905"; transcript_id "MSTRG.24905.149"; exon_number "14";
chr10	StringTie	exon	100500110	100500159	1000	-	.	gene_id "MSTRG.24905"; transcript_id "MSTRG.24905.149"; exon_number "15";
chr10	StringTie	exon	100502254	100502484	1000	-	.	gene_id "MSTRG.24905"; transcript_id "MSTRG.24905.149"; exon_number "16";
chr10	StringTie	exon	100505361	100506201	1000	-	.	gene_id "MSTRG.24905"; transcript_id "MSTRG.24905.149"; exon_number "17";
chr10	StringTie	exon	100506321	100506420	1000	-	.	gene_id "MSTRG.24905"; transcript_id "MSTRG.24905.149"; exon_number "18";
chr10	StringTie	exon	100507908	100508048	1000	-	.	gene_id "MSTRG.24905"; transcript_id "MSTRG.24905.149"; exon_number "19";
chr10	StringTie	exon	100509007	100509102	1000	-	.	gene_id "MSTRG.24905"; transcript_id "MSTRG.24905.149"; exon_number "20";
chr10	StringTie	exon	100509316	100509511	1000	-	.	gene_id "MSTRG.24905"; transcript_id "MSTRG.24905.149"; exon_number "21";
chr10	StringTie	exon	100516096	100516219	1000	-	.	gene_id "MSTRG.24905"; transcript_id "MSTRG.24905.149"; exon_number "22";
chr10	StringTie	exon	100516874	100516960	1000	-	.	gene_id "MSTRG.24905"; transcript_id "MSTRG.24905.149"; exon_number "23";
chr10	StringTie	exon	100519332	100519371	1000	-	.	gene_id "MSTRG.24905"; transcript_id "MSTRG.24905.149"; exon_number "24";
chr10	StringTie	transcript	100463910	100530083	1000	-	.	gene_id "MSTRG.24905"; transcript_id "MSTRG.24905.15";
chr10	StringTie	exon	100463910	100464089	1000	-	.	gene_id "MSTRG.24905"; transcript_id "MSTRG.24905.15"; exon_number "1";
chr10	StringTie	exon	100464550	100464661	1000	-	.	gene_id "MSTRG.24905"; transcript_id "MSTRG.24905.15"; exon_number "2";
chr10	StringTie	exon	100471720	100471766	1000	-	.	gene_id "MSTRG.24905"; transcript_id "MSTRG.24905.15"; exon_number "3";
chr10	StringTie	exon	100478194	100478330	1000	-	.	gene_id "MSTRG.24905"; transcript_id "MSTRG.24905.15"; exon_number "4";
chr10	StringTie	exon	100483791	100487795	1000	-	.	gene_id "MSTRG.24905"; transcript_id "MSTRG.24905.15"; exon_number "5";
chr10	StringTie	exon	100488027	100488098	1000	-	.	gene_id "MSTRG.24905"; transcript_id "MSTRG.24905.15"; exon_number "6";
chr10	StringTie	exon	100488858	100489761	1000	-	.	gene_id "MSTRG.24905"; transcript_id "MSTRG.24905.15"; exon_number "7";
chr10	StringTie	exon	100490008	100490322	1000	-	.	gene_id "MSTRG.24905"; transcript_id "MSTRG.24905.15"; exon_number "8";
chr10	StringTie	exon	100490706	100490883	1000	-	.	gene_id "MSTRG.24905"; transcript_id "MSTRG.24905.15"; exon_number "9";
chr10	StringTie	exon	100495385	100495546	1000	-	.	gene_id "MSTRG.24905"; transcript_id "MSTRG.24905.15"; exon_number "10";
chr10	StringTie	exon	100496258	100496431	1000	-	.	gene_id "MSTRG.24905"; transcript_id "MSTRG.24905.15"; exon_number "11";
chr10	StringTie	exon	100497135	100497280	1000	-	.	gene_id "MSTRG.24905"; transcript_id "MSTRG.24905.15"; exon_number "12";
chr10	StringTie	exon	100497667	100497793	1000	-	.	gene_id "MSTRG.24905"; transcript_id "MSTRG.24905.15"; exon_number "13";
chr10	StringTie	exon	100498029	100498207	1000	-	.	gene_id "MSTRG.24905"; transcript_id "MSTRG.24905.15"; exon_number "14";
chr10	StringTie	exon	100498705	100498804	1000	-	.	gene_id "MSTRG.24905"; transcript_id "MSTRG.24905.15"; exon_number "15";
chr10	StringTie	exon	100499160	100499258	1000	-	.	gene_id "MSTRG.24905"; transcript_id "MSTRG.24905.15"; exon_number "16";
chr10	StringTie	exon	100499524	100499598	1000	-	.	gene_id "MSTRG.24905"; transcript_id "MSTRG.24905.15"; exon_number "17";
chr10	StringTie	exon	100502254	100502484	1000	-	.	gene_id "MSTRG.24905"; transcript_id "MSTRG.24905.15"; exon_number "18";
chr10	StringTie	exon	100505361	100506201	1000	-	.	gene_id "MSTRG.24905"; transcript_id "MSTRG.24905.15"; exon_number "19";
chr10	StringTie	exon	100506321	100506420	1000	-	.	gene_id "MSTRG.24905"; transcript_id "MSTRG.24905.15"; exon_number "20";
chr10	StringTie	exon	100507425	100507567	1000	-	.	gene_id "MSTRG.24905"; transcript_id "MSTRG.24905.15"; exon_number "21";
chr10	StringTie	exon	100507908	100508048	1000	-	.	gene_id "MSTRG.24905"; transcript_id "MSTRG.24905.15"; exon_number "22";
chr10	StringTie	exon	100509007	100509102	1000	-	.	gene_id "MSTRG.24905"; transcript_id "MSTRG.24905.15"; exon_number "23";
chr10	StringTie	exon	100509316	100509511	1000	-	.	gene_id "MSTRG.24905"; transcript_id "MSTRG.24905.15"; exon_number "24";
chr10	StringTie	exon	100516096	100516219	1000	-	.	gene_id "MSTRG.24905"; transcript_id "MSTRG.24905.15"; exon_number "25";
chr10	StringTie	exon	100516874	100516960	1000	-	.	gene_id "MSTRG.24905"; transcript_id "MSTRG.24905.15"; exon_number "26";
chr10	StringTie	exon	100526399	100526554	1000	-	.	gene_id "MSTRG.24905"; transcript_id "MSTRG.24905.15"; exon_number "27";
chr10	StringTie	exon	100526975	100527074	1000	-	.	gene_id "MSTRG.24905"; transcript_id "MSTRG.24905.15"; exon_number "28";
chr10	StringTie	exon	100529380	100529506	1000	-	.	gene_id "MSTRG.24905"; transcript_id "MSTRG.24905.15"; exon_number "29";
chr10	StringTie	exon	100529767	100530083	1000	-	.	gene_id "MSTRG.24905"; transcript_id "MSTRG.24905.15"; exon_number "30";
chr10	StringTie	transcript	100486623	100516978	1000	-	.	gene_id "MSTRG.24905"; transcript_id "MSTRG.24905.150";
chr10	StringTie	exon	100486623	100487795	1000	-	.	gene_id "MSTRG.24905"; transcript_id "MSTRG.24905.150"; exon_number "1";
chr10	StringTie	exon	100488027	100488098	1000	-	.	gene_id "MSTRG.24905"; transcript_id "MSTRG.24905.150"; exon_number "2";
chr10	StringTie	exon	100488858	100488974	1000	-	.	gene_id "MSTRG.24905"; transcript_id "MSTRG.24905.150"; exon_number "3";
chr10	StringTie	exon	100489252	100489398	1000	-	.	gene_id "MSTRG.24905"; transcript_id "MSTRG.24905.150"; exon_number "4";
chr10	StringTie	exon	100489703	100489761	1000	-	.	gene_id "MSTRG.24905"; transcript_id "MSTRG.24905.150"; exon_number "5";
chr10	StringTie	exon	100490706	100490883	1000	-	.	gene_id "MSTRG.24905"; transcript_id "MSTRG.24905.150"; exon_number "6";
chr10	StringTie	exon	100495385	100495546	1000	-	.	gene_id "MSTRG.24905"; transcript_id "MSTRG.24905.150"; exon_number "7";
chr10	StringTie	exon	100496258	100496431	1000	-	.	gene_id "MSTRG.24905"; transcript_id "MSTRG.24905.150"; exon_number "8";
chr10	StringTie	exon	100497135	100497280	1000	-	.	gene_id "MSTRG.24905"; transcript_id "MSTRG.24905.150"; exon_number "9";
chr10	StringTie	exon	100497667	100497793	1000	-	.	gene_id "MSTRG.24905"; transcript_id "MSTRG.24905.150"; exon_number "10";
chr10	StringTie	exon	100498029	100498207	1000	-	.	gene_id "MSTRG.24905"; transcript_id "MSTRG.24905.150"; exon_number "11";
chr10	StringTie	exon	100498705	100498804	1000	-	.	gene_id "MSTRG.24905"; transcript_id "MSTRG.24905.150"; exon_number "12";
chr10	StringTie	exon	100499160	100499258	1000	-	.	gene_id "MSTRG.24905"; transcript_id "MSTRG.24905.150"; exon_number "13";
chr10	StringTie	exon	100499524	100499598	1000	-	.	gene_id "MSTRG.24905"; transcript_id "MSTRG.24905.150"; exon_number "14";
chr10	StringTie	exon	100502254	100502484	1000	-	.	gene_id "MSTRG.24905"; transcript_id "MSTRG.24905.150"; exon_number "15";
chr10	StringTie	exon	100505361	100505495	1000	-	.	gene_id "MSTRG.24905"; transcript_id "MSTRG.24905.150"; exon_number "16";
chr10	StringTie	exon	100506040	100506201	1000	-	.	gene_id "MSTRG.24905"; transcript_id "MSTRG.24905.150"; exon_number "17";
chr10	StringTie	exon	100506321	100506420	1000	-	.	gene_id "MSTRG.24905"; transcript_id "MSTRG.24905.150"; exon_number "18";
chr10	StringTie	exon	100507425	100507567	1000	-	.	gene_id "MSTRG.24905"; transcript_id "MSTRG.24905.150"; exon_number "19";
chr10	StringTie	exon	100507908	100508051	1000	-	.	gene_id "MSTRG.24905"; transcript_id "MSTRG.24905.150"; exon_number "20";
chr10	StringTie	exon	100509007	100509102	1000	-	.	gene_id "MSTRG.24905"; transcript_id "MSTRG.24905.150"; exon_number "21";
chr10	StringTie	exon	100509316	100509511	1000	-	.	gene_id "MSTRG.24905"; transcript_id "MSTRG.24905.150"; exon_number "22";
chr10	StringTie	exon	100516096	100516219	1000	-	.	gene_id "MSTRG.24905"; transcript_id "MSTRG.24905.150"; exon_number "23";
chr10	StringTie	exon	100516874	100516978	1000	-	.	gene_id "MSTRG.24905"; transcript_id "MSTRG.24905.150"; exon_number "24";
chr10	StringTie	transcript	100486624	100496433	1000	-	.	gene_id "MSTRG.24905"; transcript_id "MSTRG.24905.151";
chr10	StringTie	exon	100486624	100487795	1000	-	.	gene_id "MSTRG.24905"; transcript_id "MSTRG.24905.151"; exon_number "1";
chr10	StringTie	exon	100488027	100488098	1000	-	.	gene_id "MSTRG.24905"; transcript_id "MSTRG.24905.151"; exon_number "2";
chr10	StringTie	exon	100488858	100488974	1000	-	.	gene_id "MSTRG.24905"; transcript_id "MSTRG.24905.151"; exon_number "3";
chr10	StringTie	exon	100489252	100489398	1000	-	.	gene_id "MSTRG.24905"; transcript_id "MSTRG.24905.151"; exon_number "4";
chr10	StringTie	exon	100489703	100489761	1000	-	.	gene_id "MSTRG.24905"; transcript_id "MSTRG.24905.151"; exon_number "5";
chr10	StringTie	exon	100490008	100490322	1000	-	.	gene_id "MSTRG.24905"; transcript_id "MSTRG.24905.151"; exon_number "6";
chr10	StringTie	exon	100490706	100490883	1000	-	.	gene_id "MSTRG.24905"; transcript_id "MSTRG.24905.151"; exon_number "7";
chr10	StringTie	exon	100495385	100495503	1000	-	.	gene_id "MSTRG.24905"; transcript_id "MSTRG.24905.151"; exon_number "8";
chr10	StringTie	exon	100496417	100496433	1000	-	.	gene_id "MSTRG.24905"; transcript_id "MSTRG.24905.151"; exon_number "9";
chr10	StringTie	transcript	100486627	100519873	1000	-	.	gene_id "MSTRG.24905"; transcript_id "MSTRG.24905.152";
chr10	StringTie	exon	100486627	100487795	1000	-	.	gene_id "MSTRG.24905"; transcript_id "MSTRG.24905.152"; exon_number "1";
chr10	StringTie	exon	100488027	100488098	1000	-	.	gene_id "MSTRG.24905"; transcript_id "MSTRG.24905.152"; exon_number "2";
chr10	StringTie	exon	100488858	100488974	1000	-	.	gene_id "MSTRG.24905"; transcript_id "MSTRG.24905.152"; exon_number "3";
chr10	StringTie	exon	100489252	100489398	1000	-	.	gene_id "MSTRG.24905"; transcript_id "MSTRG.24905.152"; exon_number "4";
chr10	StringTie	exon	100489703	100489761	1000	-	.	gene_id "MSTRG.24905"; transcript_id "MSTRG.24905.152"; exon_number "5";
chr10	StringTie	exon	100490008	100490322	1000	-	.	gene_id "MSTRG.24905"; transcript_id "MSTRG.24905.152"; exon_number "6";
chr10	StringTie	exon	100490706	100490883	1000	-	.	gene_id "MSTRG.24905"; transcript_id "MSTRG.24905.152"; exon_number "7";
chr10	StringTie	exon	100495385	100495546	1000	-	.	gene_id "MSTRG.24905"; transcript_id "MSTRG.24905.152"; exon_number "8";
chr10	StringTie	exon	100496258	100496431	1000	-	.	gene_id "MSTRG.24905"; transcript_id "MSTRG.24905.152"; exon_number "9";
chr10	StringTie	exon	100497135	100497280	1000	-	.	gene_id "MSTRG.24905"; transcript_id "MSTRG.24905.152"; exon_number "10";
chr10	StringTie	exon	100497667	100497793	1000	-	.	gene_id "MSTRG.24905"; transcript_id "MSTRG.24905.152"; exon_number "11";
chr10	StringTie	exon	100498029	100498207	1000	-	.	gene_id "MSTRG.24905"; transcript_id "MSTRG.24905.152"; exon_number "12";
chr10	StringTie	exon	100498705	100498804	1000	-	.	gene_id "MSTRG.24905"; transcript_id "MSTRG.24905.152"; exon_number "13";
chr10	StringTie	exon	100499160	100499258	1000	-	.	gene_id "MSTRG.24905"; transcript_id "MSTRG.24905.152"; exon_number "14";
chr10	StringTie	exon	100499524	100499598	1000	-	.	gene_id "MSTRG.24905"; transcript_id "MSTRG.24905.152"; exon_number "15";
chr10	StringTie	exon	100502254	100502484	1000	-	.	gene_id "MSTRG.24905"; transcript_id "MSTRG.24905.152"; exon_number "16";
chr10	StringTie	exon	100505361	100506201	1000	-	.	gene_id "MSTRG.24905"; transcript_id "MSTRG.24905.152"; exon_number "17";
chr10	StringTie	exon	100506321	100506420	1000	-	.	gene_id "MSTRG.24905"; transcript_id "MSTRG.24905.152"; exon_number "18";
chr10	StringTie	exon	100507425	100507567	1000	-	.	gene_id "MSTRG.24905"; transcript_id "MSTRG.24905.152"; exon_number "19";
chr10	StringTie	exon	100507908	100508051	1000	-	.	gene_id "MSTRG.24905"; transcript_id "MSTRG.24905.152"; exon_number "20";
chr10	StringTie	exon	100509007	100509102	1000	-	.	gene_id "MSTRG.24905"; transcript_id "MSTRG.24905.152"; exon_number "21";
chr10	StringTie	exon	100509316	100509511	1000	-	.	gene_id "MSTRG.24905"; transcript_id "MSTRG.24905.152"; exon_number "22";
chr10	StringTie	exon	100516096	100516219	1000	-	.	gene_id "MSTRG.24905"; transcript_id "MSTRG.24905.152"; exon_number "23";
chr10	StringTie	exon	100516874	100516960	1000	-	.	gene_id "MSTRG.24905"; transcript_id "MSTRG.24905.152"; exon_number "24";
chr10	StringTie	exon	100519332	100519873	1000	-	.	gene_id "MSTRG.24905"; transcript_id "MSTRG.24905.152"; exon_number "25";
chr10	StringTie	transcript	100486629	100519842	1000	-	.	gene_id "MSTRG.24905"; transcript_id "MSTRG.24905.153";
chr10	StringTie	exon	100486629	100487795	1000	-	.	gene_id "MSTRG.24905"; transcript_id "MSTRG.24905.153"; exon_number "1";
chr10	StringTie	exon	100488027	100488098	1000	-	.	gene_id "MSTRG.24905"; transcript_id "MSTRG.24905.153"; exon_number "2";
chr10	StringTie	exon	100488858	100488974	1000	-	.	gene_id "MSTRG.24905"; transcript_id "MSTRG.24905.153"; exon_number "3";
chr10	StringTie	exon	100489252	100489398	1000	-	.	gene_id "MSTRG.24905"; transcript_id "MSTRG.24905.153"; exon_number "4";
chr10	StringTie	exon	100489703	100489761	1000	-	.	gene_id "MSTRG.24905"; transcript_id "MSTRG.24905.153"; exon_number "5";
chr10	StringTie	exon	100490706	100490883	1000	-	.	gene_id "MSTRG.24905"; transcript_id "MSTRG.24905.153"; exon_number "6";
chr10	StringTie	exon	100495385	100495546	1000	-	.	gene_id "MSTRG.24905"; transcript_id "MSTRG.24905.153"; exon_number "7";
chr10	StringTie	exon	100496258	100496431	1000	-	.	gene_id "MSTRG.24905"; transcript_id "MSTRG.24905.153"; exon_number "8";
chr10	StringTie	exon	100497135	100497280	1000	-	.	gene_id "MSTRG.24905"; transcript_id "MSTRG.24905.153"; exon_number "9";
chr10	StringTie	exon	100497667	100497793	1000	-	.	gene_id "MSTRG.24905"; transcript_id "MSTRG.24905.153"; exon_number "10";
chr10	StringTie	exon	100498029	100498207	1000	-	.	gene_id "MSTRG.24905"; transcript_id "MSTRG.24905.153"; exon_number "11";
chr10	StringTie	exon	100498705	100498804	1000	-	.	gene_id "MSTRG.24905"; transcript_id "MSTRG.24905.153"; exon_number "12";
chr10	StringTie	exon	100499160	100499258	1000	-	.	gene_id "MSTRG.24905"; transcript_id "MSTRG.24905.153"; exon_number "13";
chr10	StringTie	exon	100499524	100499598	1000	-	.	gene_id "MSTRG.24905"; transcript_id "MSTRG.24905.153"; exon_number "14";
chr10	StringTie	exon	100502254	100502484	1000	-	.	gene_id "MSTRG.24905"; transcript_id "MSTRG.24905.153"; exon_number "15";
chr10	StringTie	exon	100505361	100506201	1000	-	.	gene_id "MSTRG.24905"; transcript_id "MSTRG.24905.153"; exon_number "16";
chr10	StringTie	exon	100506321	100506420	1000	-	.	gene_id "MSTRG.24905"; transcript_id "MSTRG.24905.153"; exon_number "17";
chr10	StringTie	exon	100507425	100507567	1000	-	.	gene_id "MSTRG.24905"; transcript_id "MSTRG.24905.153"; exon_number "18";
chr10	StringTie	exon	100507908	100508048	1000	-	.	gene_id "MSTRG.24905"; transcript_id "MSTRG.24905.153"; exon_number "19";
chr10	StringTie	exon	100509007	100509102	1000	-	.	gene_id "MSTRG.24905"; transcript_id "MSTRG.24905.153"; exon_number "20";
chr10	StringTie	exon	100509316	100509511	1000	-	.	gene_id "MSTRG.24905"; transcript_id "MSTRG.24905.153"; exon_number "21";
chr10	StringTie	exon	100516096	100516219	1000	-	.	gene_id "MSTRG.24905"; transcript_id "MSTRG.24905.153"; exon_number "22";
chr10	StringTie	exon	100516874	100516960	1000	-	.	gene_id "MSTRG.24905"; transcript_id "MSTRG.24905.153"; exon_number "23";
chr10	StringTie	exon	100519782	100519842	1000	-	.	gene_id "MSTRG.24905"; transcript_id "MSTRG.24905.153"; exon_number "24";
chr10	StringTie	transcript	100486629	100529902	1000	-	.	gene_id "MSTRG.24905"; transcript_id "MSTRG.24905.154";
chr10	StringTie	exon	100486629	100487795	1000	-	.	gene_id "MSTRG.24905"; transcript_id "MSTRG.24905.154"; exon_number "1";
chr10	StringTie	exon	100488027	100488098	1000	-	.	gene_id "MSTRG.24905"; transcript_id "MSTRG.24905.154"; exon_number "2";
chr10	StringTie	exon	100488858	100488974	1000	-	.	gene_id "MSTRG.24905"; transcript_id "MSTRG.24905.154"; exon_number "3";
chr10	StringTie	exon	100489252	100489761	1000	-	.	gene_id "MSTRG.24905"; transcript_id "MSTRG.24905.154"; exon_number "4";
chr10	StringTie	exon	100490008	100490322	1000	-	.	gene_id "MSTRG.24905"; transcript_id "MSTRG.24905.154"; exon_number "5";
chr10	StringTie	exon	100490706	100490883	1000	-	.	gene_id "MSTRG.24905"; transcript_id "MSTRG.24905.154"; exon_number "6";
chr10	StringTie	exon	100495385	100495546	1000	-	.	gene_id "MSTRG.24905"; transcript_id "MSTRG.24905.154"; exon_number "7";
chr10	StringTie	exon	100496258	100496431	1000	-	.	gene_id "MSTRG.24905"; transcript_id "MSTRG.24905.154"; exon_number "8";
chr10	StringTie	exon	100497135	100497280	1000	-	.	gene_id "MSTRG.24905"; transcript_id "MSTRG.24905.154"; exon_number "9";
chr10	StringTie	exon	100497667	100497793	1000	-	.	gene_id "MSTRG.24905"; transcript_id "MSTRG.24905.154"; exon_number "10";
chr10	StringTie	exon	100498029	100498207	1000	-	.	gene_id "MSTRG.24905"; transcript_id "MSTRG.24905.154"; exon_number "11";
chr10	StringTie	exon	100498705	100498804	1000	-	.	gene_id "MSTRG.24905"; transcript_id "MSTRG.24905.154"; exon_number "12";
chr10	StringTie	exon	100499160	100499258	1000	-	.	gene_id "MSTRG.24905"; transcript_id "MSTRG.24905.154"; exon_number "13";
chr10	StringTie	exon	100499524	100499598	1000	-	.	gene_id "MSTRG.24905"; transcript_id "MSTRG.24905.154"; exon_number "14";
chr10	StringTie	exon	100502254	100502484	1000	-	.	gene_id "MSTRG.24905"; transcript_id "MSTRG.24905.154"; exon_number "15";
chr10	StringTie	exon	100505361	100506201	1000	-	.	gene_id "MSTRG.24905"; transcript_id "MSTRG.24905.154"; exon_number "16";
chr10	StringTie	exon	100506321	100506420	1000	-	.	gene_id "MSTRG.24905"; transcript_id "MSTRG.24905.154"; exon_number "17";
chr10	StringTie	exon	100507908	100508048	1000	-	.	gene_id "MSTRG.24905"; transcript_id "MSTRG.24905.154"; exon_number "18";
chr10	StringTie	exon	100509007	100509102	1000	-	.	gene_id "MSTRG.24905"; transcript_id "MSTRG.24905.154"; exon_number "19";
chr10	StringTie	exon	100509316	100509511	1000	-	.	gene_id "MSTRG.24905"; transcript_id "MSTRG.24905.154"; exon_number "20";
chr10	StringTie	exon	100516096	100516219	1000	-	.	gene_id "MSTRG.24905"; transcript_id "MSTRG.24905.154"; exon_number "21";
chr10	StringTie	exon	100516874	100516997	1000	-	.	gene_id "MSTRG.24905"; transcript_id "MSTRG.24905.154"; exon_number "22";
chr10	StringTie	exon	100526399	100526554	1000	-	.	gene_id "MSTRG.24905"; transcript_id "MSTRG.24905.154"; exon_number "23";
chr10	StringTie	exon	100526975	100527074	1000	-	.	gene_id "MSTRG.24905"; transcript_id "MSTRG.24905.154"; exon_number "24";
chr10	StringTie	exon	100529380	100529506	1000	-	.	gene_id "MSTRG.24905"; transcript_id "MSTRG.24905.154"; exon_number "25";
chr10	StringTie	exon	100529767	100529902	1000	-	.	gene_id "MSTRG.24905"; transcript_id "MSTRG.24905.154"; exon_number "26";
chr10	StringTie	transcript	100486630	100502472	1000	-	.	gene_id "MSTRG.24905"; transcript_id "MSTRG.24905.155";
chr10	StringTie	exon	100486630	100488098	1000	-	.	gene_id "MSTRG.24905"; transcript_id "MSTRG.24905.155"; exon_number "1";
chr10	StringTie	exon	100488858	100488974	1000	-	.	gene_id "MSTRG.24905"; transcript_id "MSTRG.24905.155"; exon_number "2";
chr10	StringTie	exon	100489252	100489398	1000	-	.	gene_id "MSTRG.24905"; transcript_id "MSTRG.24905.155"; exon_number "3";
chr10	StringTie	exon	100489703	100489761	1000	-	.	gene_id "MSTRG.24905"; transcript_id "MSTRG.24905.155"; exon_number "4";
chr10	StringTie	exon	100490706	100490883	1000	-	.	gene_id "MSTRG.24905"; transcript_id "MSTRG.24905.155"; exon_number "5";
chr10	StringTie	exon	100495385	100495546	1000	-	.	gene_id "MSTRG.24905"; transcript_id "MSTRG.24905.155"; exon_number "6";
chr10	StringTie	exon	100496258	100496431	1000	-	.	gene_id "MSTRG.24905"; transcript_id "MSTRG.24905.155"; exon_number "7";
chr10	StringTie	exon	100497135	100497280	1000	-	.	gene_id "MSTRG.24905"; transcript_id "MSTRG.24905.155"; exon_number "8";
chr10	StringTie	exon	100497667	100497793	1000	-	.	gene_id "MSTRG.24905"; transcript_id "MSTRG.24905.155"; exon_number "9";
chr10	StringTie	exon	100498029	100498207	1000	-	.	gene_id "MSTRG.24905"; transcript_id "MSTRG.24905.155"; exon_number "10";
chr10	StringTie	exon	100499160	100499258	1000	-	.	gene_id "MSTRG.24905"; transcript_id "MSTRG.24905.155"; exon_number "11";
chr10	StringTie	exon	100499524	100499598	1000	-	.	gene_id "MSTRG.24905"; transcript_id "MSTRG.24905.155"; exon_number "12";
chr10	StringTie	exon	100500110	100500159	1000	-	.	gene_id "MSTRG.24905"; transcript_id "MSTRG.24905.155"; exon_number "13";
chr10	StringTie	exon	100502254	100502472	1000	-	.	gene_id "MSTRG.24905"; transcript_id "MSTRG.24905.155"; exon_number "14";
chr10	StringTie	transcript	100486631	100508776	1000	-	.	gene_id "MSTRG.24905"; transcript_id "MSTRG.24905.156";
chr10	StringTie	exon	100486631	100487795	1000	-	.	gene_id "MSTRG.24905"; transcript_id "MSTRG.24905.156"; exon_number "1";
chr10	StringTie	exon	100488027	100488098	1000	-	.	gene_id "MSTRG.24905"; transcript_id "MSTRG.24905.156"; exon_number "2";
chr10	StringTie	exon	100488858	100489398	1000	-	.	gene_id "MSTRG.24905"; transcript_id "MSTRG.24905.156"; exon_number "3";
chr10	StringTie	exon	100489703	100489761	1000	-	.	gene_id "MSTRG.24905"; transcript_id "MSTRG.24905.156"; exon_number "4";
chr10	StringTie	exon	100490008	100490322	1000	-	.	gene_id "MSTRG.24905"; transcript_id "MSTRG.24905.156"; exon_number "5";
chr10	StringTie	exon	100490706	100490883	1000	-	.	gene_id "MSTRG.24905"; transcript_id "MSTRG.24905.156"; exon_number "6";
chr10	StringTie	exon	100495385	100495546	1000	-	.	gene_id "MSTRG.24905"; transcript_id "MSTRG.24905.156"; exon_number "7";
chr10	StringTie	exon	100496258	100496431	1000	-	.	gene_id "MSTRG.24905"; transcript_id "MSTRG.24905.156"; exon_number "8";
chr10	StringTie	exon	100497135	100497280	1000	-	.	gene_id "MSTRG.24905"; transcript_id "MSTRG.24905.156"; exon_number "9";
chr10	StringTie	exon	100497667	100497793	1000	-	.	gene_id "MSTRG.24905"; transcript_id "MSTRG.24905.156"; exon_number "10";
chr10	StringTie	exon	100498029	100498207	1000	-	.	gene_id "MSTRG.24905"; transcript_id "MSTRG.24905.156"; exon_number "11";
chr10	StringTie	exon	100498705	100498804	1000	-	.	gene_id "MSTRG.24905"; transcript_id "MSTRG.24905.156"; exon_number "12";
chr10	StringTie	exon	100499160	100499258	1000	-	.	gene_id "MSTRG.24905"; transcript_id "MSTRG.24905.156"; exon_number "13";
chr10	StringTie	exon	100499524	100499598	1000	-	.	gene_id "MSTRG.24905"; transcript_id "MSTRG.24905.156"; exon_number "14";
chr10	StringTie	exon	100502254	100502484	1000	-	.	gene_id "MSTRG.24905"; transcript_id "MSTRG.24905.156"; exon_number "15";
chr10	StringTie	exon	100505361	100505495	1000	-	.	gene_id "MSTRG.24905"; transcript_id "MSTRG.24905.156"; exon_number "16";
chr10	StringTie	exon	100506040	100506201	1000	-	.	gene_id "MSTRG.24905"; transcript_id "MSTRG.24905.156"; exon_number "17";
chr10	StringTie	exon	100506321	100506420	1000	-	.	gene_id "MSTRG.24905"; transcript_id "MSTRG.24905.156"; exon_number "18";
chr10	StringTie	exon	100507425	100507567	1000	-	.	gene_id "MSTRG.24905"; transcript_id "MSTRG.24905.156"; exon_number "19";
chr10	StringTie	exon	100507908	100508051	1000	-	.	gene_id "MSTRG.24905"; transcript_id "MSTRG.24905.156"; exon_number "20";
chr10	StringTie	exon	100508461	100508776	1000	-	.	gene_id "MSTRG.24905"; transcript_id "MSTRG.24905.156"; exon_number "21";
chr10	StringTie	transcript	100486632	100517032	1000	-	.	gene_id "MSTRG.24905"; transcript_id "MSTRG.24905.157";
chr10	StringTie	exon	100486632	100487795	1000	-	.	gene_id "MSTRG.24905"; transcript_id "MSTRG.24905.157"; exon_number "1";
chr10	StringTie	exon	100488027	100488098	1000	-	.	gene_id "MSTRG.24905"; transcript_id "MSTRG.24905.157"; exon_number "2";
chr10	StringTie	exon	100488858	100488977	1000	-	.	gene_id "MSTRG.24905"; transcript_id "MSTRG.24905.157"; exon_number "3";
chr10	StringTie	exon	100489252	100489398	1000	-	.	gene_id "MSTRG.24905"; transcript_id "MSTRG.24905.157"; exon_number "4";
chr10	StringTie	exon	100489703	100489761	1000	-	.	gene_id "MSTRG.24905"; transcript_id "MSTRG.24905.157"; exon_number "5";
chr10	StringTie	exon	100490008	100490322	1000	-	.	gene_id "MSTRG.24905"; transcript_id "MSTRG.24905.157"; exon_number "6";
chr10	StringTie	exon	100490706	100490883	1000	-	.	gene_id "MSTRG.24905"; transcript_id "MSTRG.24905.157"; exon_number "7";
chr10	StringTie	exon	100495385	100495546	1000	-	.	gene_id "MSTRG.24905"; transcript_id "MSTRG.24905.157"; exon_number "8";
chr10	StringTie	exon	100496258	100496431	1000	-	.	gene_id "MSTRG.24905"; transcript_id "MSTRG.24905.157"; exon_number "9";
chr10	StringTie	exon	100497135	100497280	1000	-	.	gene_id "MSTRG.24905"; transcript_id "MSTRG.24905.157"; exon_number "10";
chr10	StringTie	exon	100497667	100497793	1000	-	.	gene_id "MSTRG.24905"; transcript_id "MSTRG.24905.157"; exon_number "11";
chr10	StringTie	exon	100498029	100498207	1000	-	.	gene_id "MSTRG.24905"; transcript_id "MSTRG.24905.157"; exon_number "12";
chr10	StringTie	exon	100498705	100498804	1000	-	.	gene_id "MSTRG.24905"; transcript_id "MSTRG.24905.157"; exon_number "13";
chr10	StringTie	exon	100499160	100499258	1000	-	.	gene_id "MSTRG.24905"; transcript_id "MSTRG.24905.157"; exon_number "14";
chr10	StringTie	exon	100499524	100499598	1000	-	.	gene_id "MSTRG.24905"; transcript_id "MSTRG.24905.157"; exon_number "15";
chr10	StringTie	exon	100500110	100500159	1000	-	.	gene_id "MSTRG.24905"; transcript_id "MSTRG.24905.157"; exon_number "16";
chr10	StringTie	exon	100502254	100502484	1000	-	.	gene_id "MSTRG.24905"; transcript_id "MSTRG.24905.157"; exon_number "17";
chr10	StringTie	exon	100505361	100506201	1000	-	.	gene_id "MSTRG.24905"; transcript_id "MSTRG.24905.157"; exon_number "18";
chr10	StringTie	exon	100506321	100506420	1000	-	.	gene_id "MSTRG.24905"; transcript_id "MSTRG.24905.157"; exon_number "19";
chr10	StringTie	exon	100507908	100508048	1000	-	.	gene_id "MSTRG.24905"; transcript_id "MSTRG.24905.157"; exon_number "20";
chr10	StringTie	exon	100509007	100509102	1000	-	.	gene_id "MSTRG.24905"; transcript_id "MSTRG.24905.157"; exon_number "21";
chr10	StringTie	exon	100516096	100516219	1000	-	.	gene_id "MSTRG.24905"; transcript_id "MSTRG.24905.157"; exon_number "22";
chr10	StringTie	exon	100516874	100517032	1000	-	.	gene_id "MSTRG.24905"; transcript_id "MSTRG.24905.157"; exon_number "23";
chr10	StringTie	transcript	100486632	100520541	1000	-	.	gene_id "MSTRG.24905"; transcript_id "MSTRG.24905.158";
chr10	StringTie	exon	100486632	100487795	1000	-	.	gene_id "MSTRG.24905"; transcript_id "MSTRG.24905.158"; exon_number "1";
chr10	StringTie	exon	100488027	100488098	1000	-	.	gene_id "MSTRG.24905"; transcript_id "MSTRG.24905.158"; exon_number "2";
chr10	StringTie	exon	100488858	100488977	1000	-	.	gene_id "MSTRG.24905"; transcript_id "MSTRG.24905.158"; exon_number "3";
chr10	StringTie	exon	100489252	100489761	1000	-	.	gene_id "MSTRG.24905"; transcript_id "MSTRG.24905.158"; exon_number "4";
chr10	StringTie	exon	100490008	100490322	1000	-	.	gene_id "MSTRG.24905"; transcript_id "MSTRG.24905.158"; exon_number "5";
chr10	StringTie	exon	100490706	100490883	1000	-	.	gene_id "MSTRG.24905"; transcript_id "MSTRG.24905.158"; exon_number "6";
chr10	StringTie	exon	100495385	100495546	1000	-	.	gene_id "MSTRG.24905"; transcript_id "MSTRG.24905.158"; exon_number "7";
chr10	StringTie	exon	100496258	100496431	1000	-	.	gene_id "MSTRG.24905"; transcript_id "MSTRG.24905.158"; exon_number "8";
chr10	StringTie	exon	100497135	100497280	1000	-	.	gene_id "MSTRG.24905"; transcript_id "MSTRG.24905.158"; exon_number "9";
chr10	StringTie	exon	100497667	100497793	1000	-	.	gene_id "MSTRG.24905"; transcript_id "MSTRG.24905.158"; exon_number "10";
chr10	StringTie	exon	100498029	100498207	1000	-	.	gene_id "MSTRG.24905"; transcript_id "MSTRG.24905.158"; exon_number "11";
chr10	StringTie	exon	100498705	100498804	1000	-	.	gene_id "MSTRG.24905"; transcript_id "MSTRG.24905.158"; exon_number "12";
chr10	StringTie	exon	100499160	100499258	1000	-	.	gene_id "MSTRG.24905"; transcript_id "MSTRG.24905.158"; exon_number "13";
chr10	StringTie	exon	100499524	100499598	1000	-	.	gene_id "MSTRG.24905"; transcript_id "MSTRG.24905.158"; exon_number "14";
chr10	StringTie	exon	100502254	100502484	1000	-	.	gene_id "MSTRG.24905"; transcript_id "MSTRG.24905.158"; exon_number "15";
chr10	StringTie	exon	100505361	100506201	1000	-	.	gene_id "MSTRG.24905"; transcript_id "MSTRG.24905.158"; exon_number "16";
chr10	StringTie	exon	100506321	100506420	1000	-	.	gene_id "MSTRG.24905"; transcript_id "MSTRG.24905.158"; exon_number "17";
chr10	StringTie	exon	100507425	100507567	1000	-	.	gene_id "MSTRG.24905"; transcript_id "MSTRG.24905.158"; exon_number "18";
chr10	StringTie	exon	100507908	100508048	1000	-	.	gene_id "MSTRG.24905"; transcript_id "MSTRG.24905.158"; exon_number "19";
chr10	StringTie	exon	100509007	100509102	1000	-	.	gene_id "MSTRG.24905"; transcript_id "MSTRG.24905.158"; exon_number "20";
chr10	StringTie	exon	100509316	100509511	1000	-	.	gene_id "MSTRG.24905"; transcript_id "MSTRG.24905.158"; exon_number "21";
chr10	StringTie	exon	100516096	100516219	1000	-	.	gene_id "MSTRG.24905"; transcript_id "MSTRG.24905.158"; exon_number "22";
chr10	StringTie	exon	100516874	100516960	1000	-	.	gene_id "MSTRG.24905"; transcript_id "MSTRG.24905.158"; exon_number "23";
chr10	StringTie	exon	100519782	100520541	1000	-	.	gene_id "MSTRG.24905"; transcript_id "MSTRG.24905.158"; exon_number "24";
chr10	StringTie	transcript	100486636	100502548	1000	-	.	gene_id "MSTRG.24905"; transcript_id "MSTRG.24905.159";
chr10	StringTie	exon	100486636	100488098	1000	-	.	gene_id "MSTRG.24905"; transcript_id "MSTRG.24905.159"; exon_number "1";
chr10	StringTie	exon	100488858	100490883	1000	-	.	gene_id "MSTRG.24905"; transcript_id "MSTRG.24905.159"; exon_number "2";
chr10	StringTie	exon	100495385	100495546	1000	-	.	gene_id "MSTRG.24905"; transcript_id "MSTRG.24905.159"; exon_number "3";
chr10	StringTie	exon	100496258	100496431	1000	-	.	gene_id "MSTRG.24905"; transcript_id "MSTRG.24905.159"; exon_number "4";
chr10	StringTie	exon	100497135	100497280	1000	-	.	gene_id "MSTRG.24905"; transcript_id "MSTRG.24905.159"; exon_number "5";
chr10	StringTie	exon	100497667	100497786	1000	-	.	gene_id "MSTRG.24905"; transcript_id "MSTRG.24905.159"; exon_number "6";
chr10	StringTie	exon	100498029	100498207	1000	-	.	gene_id "MSTRG.24905"; transcript_id "MSTRG.24905.159"; exon_number "7";
chr10	StringTie	exon	100499160	100499598	1000	-	.	gene_id "MSTRG.24905"; transcript_id "MSTRG.24905.159"; exon_number "8";
chr10	StringTie	exon	100502254	100502548	1000	-	.	gene_id "MSTRG.24905"; transcript_id "MSTRG.24905.159"; exon_number "9";
chr10	StringTie	transcript	100477650	100517028	1000	-	.	gene_id "MSTRG.24905"; transcript_id "MSTRG.24905.16";
chr10	StringTie	exon	100477650	100488098	1000	-	.	gene_id "MSTRG.24905"; transcript_id "MSTRG.24905.16"; exon_number "1";
chr10	StringTie	exon	100488858	100489761	1000	-	.	gene_id "MSTRG.24905"; transcript_id "MSTRG.24905.16"; exon_number "2";
chr10	StringTie	exon	100490008	100490883	1000	-	.	gene_id "MSTRG.24905"; transcript_id "MSTRG.24905.16"; exon_number "3";
chr10	StringTie	exon	100495385	100495569	1000	-	.	gene_id "MSTRG.24905"; transcript_id "MSTRG.24905.16"; exon_number "4";
chr10	StringTie	exon	100496258	100496431	1000	-	.	gene_id "MSTRG.24905"; transcript_id "MSTRG.24905.16"; exon_number "5";
chr10	StringTie	exon	100497135	100497280	1000	-	.	gene_id "MSTRG.24905"; transcript_id "MSTRG.24905.16"; exon_number "6";
chr10	StringTie	exon	100497667	100497793	1000	-	.	gene_id "MSTRG.24905"; transcript_id "MSTRG.24905.16"; exon_number "7";
chr10	StringTie	exon	100498029	100498207	1000	-	.	gene_id "MSTRG.24905"; transcript_id "MSTRG.24905.16"; exon_number "8";
chr10	StringTie	exon	100498705	100498804	1000	-	.	gene_id "MSTRG.24905"; transcript_id "MSTRG.24905.16"; exon_number "9";
chr10	StringTie	exon	100499160	100499258	1000	-	.	gene_id "MSTRG.24905"; transcript_id "MSTRG.24905.16"; exon_number "10";
chr10	StringTie	exon	100499524	100499598	1000	-	.	gene_id "MSTRG.24905"; transcript_id "MSTRG.24905.16"; exon_number "11";
chr10	StringTie	exon	100502254	100502484	1000	-	.	gene_id "MSTRG.24905"; transcript_id "MSTRG.24905.16"; exon_number "12";
chr10	StringTie	exon	100505361	100506201	1000	-	.	gene_id "MSTRG.24905"; transcript_id "MSTRG.24905.16"; exon_number "13";
chr10	StringTie	exon	100506321	100506420	1000	-	.	gene_id "MSTRG.24905"; transcript_id "MSTRG.24905.16"; exon_number "14";
chr10	StringTie	exon	100507908	100508048	1000	-	.	gene_id "MSTRG.24905"; transcript_id "MSTRG.24905.16"; exon_number "15";
chr10	StringTie	exon	100509007	100509102	1000	-	.	gene_id "MSTRG.24905"; transcript_id "MSTRG.24905.16"; exon_number "16";
chr10	StringTie	exon	100516096	100516219	1000	-	.	gene_id "MSTRG.24905"; transcript_id "MSTRG.24905.16"; exon_number "17";
chr10	StringTie	exon	100516874	100517028	1000	-	.	gene_id "MSTRG.24905"; transcript_id "MSTRG.24905.16"; exon_number "18";
chr10	StringTie	transcript	100486636	100529881	1000	-	.	gene_id "MSTRG.24905"; transcript_id "MSTRG.24905.160";
chr10	StringTie	exon	100486636	100487795	1000	-	.	gene_id "MSTRG.24905"; transcript_id "MSTRG.24905.160"; exon_number "1";
chr10	StringTie	exon	100488027	100488098	1000	-	.	gene_id "MSTRG.24905"; transcript_id "MSTRG.24905.160"; exon_number "2";
chr10	StringTie	exon	100488858	100488977	1000	-	.	gene_id "MSTRG.24905"; transcript_id "MSTRG.24905.160"; exon_number "3";
chr10	StringTie	exon	100489252	100489398	1000	-	.	gene_id "MSTRG.24905"; transcript_id "MSTRG.24905.160"; exon_number "4";
chr10	StringTie	exon	100489703	100489761	1000	-	.	gene_id "MSTRG.24905"; transcript_id "MSTRG.24905.160"; exon_number "5";
chr10	StringTie	exon	100490008	100490322	1000	-	.	gene_id "MSTRG.24905"; transcript_id "MSTRG.24905.160"; exon_number "6";
chr10	StringTie	exon	100490706	100490883	1000	-	.	gene_id "MSTRG.24905"; transcript_id "MSTRG.24905.160"; exon_number "7";
chr10	StringTie	exon	100495385	100495546	1000	-	.	gene_id "MSTRG.24905"; transcript_id "MSTRG.24905.160"; exon_number "8";
chr10	StringTie	exon	100496258	100496431	1000	-	.	gene_id "MSTRG.24905"; transcript_id "MSTRG.24905.160"; exon_number "9";
chr10	StringTie	exon	100497135	100497280	1000	-	.	gene_id "MSTRG.24905"; transcript_id "MSTRG.24905.160"; exon_number "10";
chr10	StringTie	exon	100497667	100497793	1000	-	.	gene_id "MSTRG.24905"; transcript_id "MSTRG.24905.160"; exon_number "11";
chr10	StringTie	exon	100498029	100498207	1000	-	.	gene_id "MSTRG.24905"; transcript_id "MSTRG.24905.160"; exon_number "12";
chr10	StringTie	exon	100498705	100498804	1000	-	.	gene_id "MSTRG.24905"; transcript_id "MSTRG.24905.160"; exon_number "13";
chr10	StringTie	exon	100499160	100499258	1000	-	.	gene_id "MSTRG.24905"; transcript_id "MSTRG.24905.160"; exon_number "14";
chr10	StringTie	exon	100499524	100499598	1000	-	.	gene_id "MSTRG.24905"; transcript_id "MSTRG.24905.160"; exon_number "15";
chr10	StringTie	exon	100502254	100502484	1000	-	.	gene_id "MSTRG.24905"; transcript_id "MSTRG.24905.160"; exon_number "16";
chr10	StringTie	exon	100505361	100506201	1000	-	.	gene_id "MSTRG.24905"; transcript_id "MSTRG.24905.160"; exon_number "17";
chr10	StringTie	exon	100506321	100506420	1000	-	.	gene_id "MSTRG.24905"; transcript_id "MSTRG.24905.160"; exon_number "18";
chr10	StringTie	exon	100507425	100507567	1000	-	.	gene_id "MSTRG.24905"; transcript_id "MSTRG.24905.160"; exon_number "19";
chr10	StringTie	exon	100507908	100508051	1000	-	.	gene_id "MSTRG.24905"; transcript_id "MSTRG.24905.160"; exon_number "20";
chr10	StringTie	exon	100509007	100509102	1000	-	.	gene_id "MSTRG.24905"; transcript_id "MSTRG.24905.160"; exon_number "21";
chr10	StringTie	exon	100516096	100516219	1000	-	.	gene_id "MSTRG.24905"; transcript_id "MSTRG.24905.160"; exon_number "22";
chr10	StringTie	exon	100516874	100516960	1000	-	.	gene_id "MSTRG.24905"; transcript_id "MSTRG.24905.160"; exon_number "23";
chr10	StringTie	exon	100523977	100524139	1000	-	.	gene_id "MSTRG.24905"; transcript_id "MSTRG.24905.160"; exon_number "24";
chr10	StringTie	exon	100526399	100526554	1000	-	.	gene_id "MSTRG.24905"; transcript_id "MSTRG.24905.160"; exon_number "25";
chr10	StringTie	exon	100526975	100527074	1000	-	.	gene_id "MSTRG.24905"; transcript_id "MSTRG.24905.160"; exon_number "26";
chr10	StringTie	exon	100529380	100529506	1000	-	.	gene_id "MSTRG.24905"; transcript_id "MSTRG.24905.160"; exon_number "27";
chr10	StringTie	exon	100529767	100529881	1000	-	.	gene_id "MSTRG.24905"; transcript_id "MSTRG.24905.160"; exon_number "28";
chr10	StringTie	transcript	100486637	100517009	1000	-	.	gene_id "MSTRG.24905"; transcript_id "MSTRG.24905.161";
chr10	StringTie	exon	100486637	100487795	1000	-	.	gene_id "MSTRG.24905"; transcript_id "MSTRG.24905.161"; exon_number "1";
chr10	StringTie	exon	100488027	100488098	1000	-	.	gene_id "MSTRG.24905"; transcript_id "MSTRG.24905.161"; exon_number "2";
chr10	StringTie	exon	100488858	100490883	1000	-	.	gene_id "MSTRG.24905"; transcript_id "MSTRG.24905.161"; exon_number "3";
chr10	StringTie	exon	100495385	100495569	1000	-	.	gene_id "MSTRG.24905"; transcript_id "MSTRG.24905.161"; exon_number "4";
chr10	StringTie	exon	100496258	100496431	1000	-	.	gene_id "MSTRG.24905"; transcript_id "MSTRG.24905.161"; exon_number "5";
chr10	StringTie	exon	100497135	100497280	1000	-	.	gene_id "MSTRG.24905"; transcript_id "MSTRG.24905.161"; exon_number "6";
chr10	StringTie	exon	100497667	100497793	1000	-	.	gene_id "MSTRG.24905"; transcript_id "MSTRG.24905.161"; exon_number "7";
chr10	StringTie	exon	100498029	100498207	1000	-	.	gene_id "MSTRG.24905"; transcript_id "MSTRG.24905.161"; exon_number "8";
chr10	StringTie	exon	100499160	100499258	1000	-	.	gene_id "MSTRG.24905"; transcript_id "MSTRG.24905.161"; exon_number "9";
chr10	StringTie	exon	100499524	100499598	1000	-	.	gene_id "MSTRG.24905"; transcript_id "MSTRG.24905.161"; exon_number "10";
chr10	StringTie	exon	100500110	100500159	1000	-	.	gene_id "MSTRG.24905"; transcript_id "MSTRG.24905.161"; exon_number "11";
chr10	StringTie	exon	100502254	100502484	1000	-	.	gene_id "MSTRG.24905"; transcript_id "MSTRG.24905.161"; exon_number "12";
chr10	StringTie	exon	100505361	100506201	1000	-	.	gene_id "MSTRG.24905"; transcript_id "MSTRG.24905.161"; exon_number "13";
chr10	StringTie	exon	100506321	100506420	1000	-	.	gene_id "MSTRG.24905"; transcript_id "MSTRG.24905.161"; exon_number "14";
chr10	StringTie	exon	100507425	100507567	1000	-	.	gene_id "MSTRG.24905"; transcript_id "MSTRG.24905.161"; exon_number "15";
chr10	StringTie	exon	100507908	100508051	1000	-	.	gene_id "MSTRG.24905"; transcript_id "MSTRG.24905.161"; exon_number "16";
chr10	StringTie	exon	100509007	100509102	1000	-	.	gene_id "MSTRG.24905"; transcript_id "MSTRG.24905.161"; exon_number "17";
chr10	StringTie	exon	100509316	100509511	1000	-	.	gene_id "MSTRG.24905"; transcript_id "MSTRG.24905.161"; exon_number "18";
chr10	StringTie	exon	100516096	100516219	1000	-	.	gene_id "MSTRG.24905"; transcript_id "MSTRG.24905.161"; exon_number "19";
chr10	StringTie	exon	100516874	100517009	1000	-	.	gene_id "MSTRG.24905"; transcript_id "MSTRG.24905.161"; exon_number "20";
chr10	StringTie	transcript	100486638	100501681	1000	-	.	gene_id "MSTRG.24905"; transcript_id "MSTRG.24905.162";
chr10	StringTie	exon	100486638	100487795	1000	-	.	gene_id "MSTRG.24905"; transcript_id "MSTRG.24905.162"; exon_number "1";
chr10	StringTie	exon	100488027	100488098	1000	-	.	gene_id "MSTRG.24905"; transcript_id "MSTRG.24905.162"; exon_number "2";
chr10	StringTie	exon	100488858	100489761	1000	-	.	gene_id "MSTRG.24905"; transcript_id "MSTRG.24905.162"; exon_number "3";
chr10	StringTie	exon	100490706	100490883	1000	-	.	gene_id "MSTRG.24905"; transcript_id "MSTRG.24905.162"; exon_number "4";
chr10	StringTie	exon	100495385	100495546	1000	-	.	gene_id "MSTRG.24905"; transcript_id "MSTRG.24905.162"; exon_number "5";
chr10	StringTie	exon	100496258	100496431	1000	-	.	gene_id "MSTRG.24905"; transcript_id "MSTRG.24905.162"; exon_number "6";
chr10	StringTie	exon	100497135	100497280	1000	-	.	gene_id "MSTRG.24905"; transcript_id "MSTRG.24905.162"; exon_number "7";
chr10	StringTie	exon	100497667	100497793	1000	-	.	gene_id "MSTRG.24905"; transcript_id "MSTRG.24905.162"; exon_number "8";
chr10	StringTie	exon	100498029	100498207	1000	-	.	gene_id "MSTRG.24905"; transcript_id "MSTRG.24905.162"; exon_number "9";
chr10	StringTie	exon	100498705	100498804	1000	-	.	gene_id "MSTRG.24905"; transcript_id "MSTRG.24905.162"; exon_number "10";
chr10	StringTie	exon	100499160	100499258	1000	-	.	gene_id "MSTRG.24905"; transcript_id "MSTRG.24905.162"; exon_number "11";
chr10	StringTie	exon	100499524	100499598	1000	-	.	gene_id "MSTRG.24905"; transcript_id "MSTRG.24905.162"; exon_number "12";
chr10	StringTie	exon	100500110	100500159	1000	-	.	gene_id "MSTRG.24905"; transcript_id "MSTRG.24905.162"; exon_number "13";
chr10	StringTie	exon	100501654	100501681	1000	-	.	gene_id "MSTRG.24905"; transcript_id "MSTRG.24905.162"; exon_number "14";
chr10	StringTie	transcript	100486639	100529885	1000	-	.	gene_id "MSTRG.24905"; transcript_id "MSTRG.24905.163";
chr10	StringTie	exon	100486639	100487795	1000	-	.	gene_id "MSTRG.24905"; transcript_id "MSTRG.24905.163"; exon_number "1";
chr10	StringTie	exon	100488027	100488098	1000	-	.	gene_id "MSTRG.24905"; transcript_id "MSTRG.24905.163"; exon_number "2";
chr10	StringTie	exon	100488858	100488974	1000	-	.	gene_id "MSTRG.24905"; transcript_id "MSTRG.24905.163"; exon_number "3";
chr10	StringTie	exon	100489252	100489398	1000	-	.	gene_id "MSTRG.24905"; transcript_id "MSTRG.24905.163"; exon_number "4";
chr10	StringTie	exon	100489703	100489761	1000	-	.	gene_id "MSTRG.24905"; transcript_id "MSTRG.24905.163"; exon_number "5";
chr10	StringTie	exon	100490008	100490322	1000	-	.	gene_id "MSTRG.24905"; transcript_id "MSTRG.24905.163"; exon_number "6";
chr10	StringTie	exon	100490706	100490883	1000	-	.	gene_id "MSTRG.24905"; transcript_id "MSTRG.24905.163"; exon_number "7";
chr10	StringTie	exon	100495385	100495546	1000	-	.	gene_id "MSTRG.24905"; transcript_id "MSTRG.24905.163"; exon_number "8";
chr10	StringTie	exon	100496258	100496431	1000	-	.	gene_id "MSTRG.24905"; transcript_id "MSTRG.24905.163"; exon_number "9";
chr10	StringTie	exon	100497135	100497280	1000	-	.	gene_id "MSTRG.24905"; transcript_id "MSTRG.24905.163"; exon_number "10";
chr10	StringTie	exon	100497667	100497793	1000	-	.	gene_id "MSTRG.24905"; transcript_id "MSTRG.24905.163"; exon_number "11";
chr10	StringTie	exon	100498029	100498207	1000	-	.	gene_id "MSTRG.24905"; transcript_id "MSTRG.24905.163"; exon_number "12";
chr10	StringTie	exon	100498705	100498804	1000	-	.	gene_id "MSTRG.24905"; transcript_id "MSTRG.24905.163"; exon_number "13";
chr10	StringTie	exon	100499160	100499258	1000	-	.	gene_id "MSTRG.24905"; transcript_id "MSTRG.24905.163"; exon_number "14";
chr10	StringTie	exon	100499524	100499598	1000	-	.	gene_id "MSTRG.24905"; transcript_id "MSTRG.24905.163"; exon_number "15";
chr10	StringTie	exon	100500110	100500159	1000	-	.	gene_id "MSTRG.24905"; transcript_id "MSTRG.24905.163"; exon_number "16";
chr10	StringTie	exon	100502254	100502484	1000	-	.	gene_id "MSTRG.24905"; transcript_id "MSTRG.24905.163"; exon_number "17";
chr10	StringTie	exon	100505361	100506201	1000	-	.	gene_id "MSTRG.24905"; transcript_id "MSTRG.24905.163"; exon_number "18";
chr10	StringTie	exon	100506321	100506420	1000	-	.	gene_id "MSTRG.24905"; transcript_id "MSTRG.24905.163"; exon_number "19";
chr10	StringTie	exon	100507425	100507567	1000	-	.	gene_id "MSTRG.24905"; transcript_id "MSTRG.24905.163"; exon_number "20";
chr10	StringTie	exon	100507908	100508048	1000	-	.	gene_id "MSTRG.24905"; transcript_id "MSTRG.24905.163"; exon_number "21";
chr10	StringTie	exon	100509007	100509102	1000	-	.	gene_id "MSTRG.24905"; transcript_id "MSTRG.24905.163"; exon_number "22";
chr10	StringTie	exon	100509316	100509511	1000	-	.	gene_id "MSTRG.24905"; transcript_id "MSTRG.24905.163"; exon_number "23";
chr10	StringTie	exon	100516096	100516219	1000	-	.	gene_id "MSTRG.24905"; transcript_id "MSTRG.24905.163"; exon_number "24";
chr10	StringTie	exon	100516874	100516977	1000	-	.	gene_id "MSTRG.24905"; transcript_id "MSTRG.24905.163"; exon_number "25";
chr10	StringTie	exon	100526399	100526554	1000	-	.	gene_id "MSTRG.24905"; transcript_id "MSTRG.24905.163"; exon_number "26";
chr10	StringTie	exon	100526975	100527074	1000	-	.	gene_id "MSTRG.24905"; transcript_id "MSTRG.24905.163"; exon_number "27";
chr10	StringTie	exon	100529380	100529506	1000	-	.	gene_id "MSTRG.24905"; transcript_id "MSTRG.24905.163"; exon_number "28";
chr10	StringTie	exon	100529767	100529885	1000	-	.	gene_id "MSTRG.24905"; transcript_id "MSTRG.24905.163"; exon_number "29";
chr10	StringTie	transcript	100486640	100490649	1000	-	.	gene_id "MSTRG.24905"; transcript_id "MSTRG.24905.164";
chr10	StringTie	exon	100486640	100487795	1000	-	.	gene_id "MSTRG.24905"; transcript_id "MSTRG.24905.164"; exon_number "1";
chr10	StringTie	exon	100488027	100488098	1000	-	.	gene_id "MSTRG.24905"; transcript_id "MSTRG.24905.164"; exon_number "2";
chr10	StringTie	exon	100488858	100488977	1000	-	.	gene_id "MSTRG.24905"; transcript_id "MSTRG.24905.164"; exon_number "3";
chr10	StringTie	exon	100489703	100489761	1000	-	.	gene_id "MSTRG.24905"; transcript_id "MSTRG.24905.164"; exon_number "4";
chr10	StringTie	exon	100490008	100490649	1000	-	.	gene_id "MSTRG.24905"; transcript_id "MSTRG.24905.164"; exon_number "5";
chr10	StringTie	transcript	100486640	100497462	1000	-	.	gene_id "MSTRG.24905"; transcript_id "MSTRG.24905.165";
chr10	StringTie	exon	100486640	100487795	1000	-	.	gene_id "MSTRG.24905"; transcript_id "MSTRG.24905.165"; exon_number "1";
chr10	StringTie	exon	100488027	100488098	1000	-	.	gene_id "MSTRG.24905"; transcript_id "MSTRG.24905.165"; exon_number "2";
chr10	StringTie	exon	100488858	100488977	1000	-	.	gene_id "MSTRG.24905"; transcript_id "MSTRG.24905.165"; exon_number "3";
chr10	StringTie	exon	100489252	100489761	1000	-	.	gene_id "MSTRG.24905"; transcript_id "MSTRG.24905.165"; exon_number "4";
chr10	StringTie	exon	100490008	100490883	1000	-	.	gene_id "MSTRG.24905"; transcript_id "MSTRG.24905.165"; exon_number "5";
chr10	StringTie	exon	100495385	100495546	1000	-	.	gene_id "MSTRG.24905"; transcript_id "MSTRG.24905.165"; exon_number "6";
chr10	StringTie	exon	100496258	100496431	1000	-	.	gene_id "MSTRG.24905"; transcript_id "MSTRG.24905.165"; exon_number "7";
chr10	StringTie	exon	100497135	100497280	1000	-	.	gene_id "MSTRG.24905"; transcript_id "MSTRG.24905.165"; exon_number "8";
chr10	StringTie	exon	100497411	100497462	1000	-	.	gene_id "MSTRG.24905"; transcript_id "MSTRG.24905.165"; exon_number "9";
chr10	StringTie	transcript	100486640	100498274	1000	-	.	gene_id "MSTRG.24905"; transcript_id "MSTRG.24905.166";
chr10	StringTie	exon	100486640	100488098	1000	-	.	gene_id "MSTRG.24905"; transcript_id "MSTRG.24905.166"; exon_number "1";
chr10	StringTie	exon	100488858	100489761	1000	-	.	gene_id "MSTRG.24905"; transcript_id "MSTRG.24905.166"; exon_number "2";
chr10	StringTie	exon	100490706	100490883	1000	-	.	gene_id "MSTRG.24905"; transcript_id "MSTRG.24905.166"; exon_number "3";
chr10	StringTie	exon	100495385	100495546	1000	-	.	gene_id "MSTRG.24905"; transcript_id "MSTRG.24905.166"; exon_number "4";
chr10	StringTie	exon	100496258	100496431	1000	-	.	gene_id "MSTRG.24905"; transcript_id "MSTRG.24905.166"; exon_number "5";
chr10	StringTie	exon	100497135	100497280	1000	-	.	gene_id "MSTRG.24905"; transcript_id "MSTRG.24905.166"; exon_number "6";
chr10	StringTie	exon	100497411	100497489	1000	-	.	gene_id "MSTRG.24905"; transcript_id "MSTRG.24905.166"; exon_number "7";
chr10	StringTie	exon	100497667	100497793	1000	-	.	gene_id "MSTRG.24905"; transcript_id "MSTRG.24905.166"; exon_number "8";
chr10	StringTie	exon	100498029	100498274	1000	-	.	gene_id "MSTRG.24905"; transcript_id "MSTRG.24905.166"; exon_number "9";
chr10	StringTie	transcript	100486640	100498207	1000	-	.	gene_id "MSTRG.24905"; transcript_id "MSTRG.24905.167";
chr10	StringTie	exon	100486640	100488098	1000	-	.	gene_id "MSTRG.24905"; transcript_id "MSTRG.24905.167"; exon_number "1";
chr10	StringTie	exon	100488858	100488977	1000	-	.	gene_id "MSTRG.24905"; transcript_id "MSTRG.24905.167"; exon_number "2";
chr10	StringTie	exon	100489252	100489398	1000	-	.	gene_id "MSTRG.24905"; transcript_id "MSTRG.24905.167"; exon_number "3";
chr10	StringTie	exon	100489703	100489761	1000	-	.	gene_id "MSTRG.24905"; transcript_id "MSTRG.24905.167"; exon_number "4";
chr10	StringTie	exon	100490706	100490883	1000	-	.	gene_id "MSTRG.24905"; transcript_id "MSTRG.24905.167"; exon_number "5";
chr10	StringTie	exon	100495385	100495546	1000	-	.	gene_id "MSTRG.24905"; transcript_id "MSTRG.24905.167"; exon_number "6";
chr10	StringTie	exon	100496258	100496431	1000	-	.	gene_id "MSTRG.24905"; transcript_id "MSTRG.24905.167"; exon_number "7";
chr10	StringTie	exon	100497135	100497280	1000	-	.	gene_id "MSTRG.24905"; transcript_id "MSTRG.24905.167"; exon_number "8";
chr10	StringTie	exon	100497667	100497793	1000	-	.	gene_id "MSTRG.24905"; transcript_id "MSTRG.24905.167"; exon_number "9";
chr10	StringTie	exon	100498029	100498207	1000	-	.	gene_id "MSTRG.24905"; transcript_id "MSTRG.24905.167"; exon_number "10";
chr10	StringTie	transcript	100486640	100498798	1000	-	.	gene_id "MSTRG.24905"; transcript_id "MSTRG.24905.168";
chr10	StringTie	exon	100486640	100487795	1000	-	.	gene_id "MSTRG.24905"; transcript_id "MSTRG.24905.168"; exon_number "1";
chr10	StringTie	exon	100488027	100488098	1000	-	.	gene_id "MSTRG.24905"; transcript_id "MSTRG.24905.168"; exon_number "2";
chr10	StringTie	exon	100488858	100488974	1000	-	.	gene_id "MSTRG.24905"; transcript_id "MSTRG.24905.168"; exon_number "3";
chr10	StringTie	exon	100489252	100489761	1000	-	.	gene_id "MSTRG.24905"; transcript_id "MSTRG.24905.168"; exon_number "4";
chr10	StringTie	exon	100490008	100490136	1000	-	.	gene_id "MSTRG.24905"; transcript_id "MSTRG.24905.168"; exon_number "5";
chr10	StringTie	exon	100490706	100490883	1000	-	.	gene_id "MSTRG.24905"; transcript_id "MSTRG.24905.168"; exon_number "6";
chr10	StringTie	exon	100495385	100495546	1000	-	.	gene_id "MSTRG.24905"; transcript_id "MSTRG.24905.168"; exon_number "7";
chr10	StringTie	exon	100496258	100496431	1000	-	.	gene_id "MSTRG.24905"; transcript_id "MSTRG.24905.168"; exon_number "8";
chr10	StringTie	exon	100497135	100497280	1000	-	.	gene_id "MSTRG.24905"; transcript_id "MSTRG.24905.168"; exon_number "9";
chr10	StringTie	exon	100497667	100497793	1000	-	.	gene_id "MSTRG.24905"; transcript_id "MSTRG.24905.168"; exon_number "10";
chr10	StringTie	exon	100498029	100498207	1000	-	.	gene_id "MSTRG.24905"; transcript_id "MSTRG.24905.168"; exon_number "11";
chr10	StringTie	exon	100498705	100498798	1000	-	.	gene_id "MSTRG.24905"; transcript_id "MSTRG.24905.168"; exon_number "12";
chr10	StringTie	transcript	100486640	100506188	1000	-	.	gene_id "MSTRG.24905"; transcript_id "MSTRG.24905.169";
chr10	StringTie	exon	100486640	100487795	1000	-	.	gene_id "MSTRG.24905"; transcript_id "MSTRG.24905.169"; exon_number "1";
chr10	StringTie	exon	100488027	100488098	1000	-	.	gene_id "MSTRG.24905"; transcript_id "MSTRG.24905.169"; exon_number "2";
chr10	StringTie	exon	100488858	100490883	1000	-	.	gene_id "MSTRG.24905"; transcript_id "MSTRG.24905.169"; exon_number "3";
chr10	StringTie	exon	100495385	100495546	1000	-	.	gene_id "MSTRG.24905"; transcript_id "MSTRG.24905.169"; exon_number "4";
chr10	StringTie	exon	100496258	100496431	1000	-	.	gene_id "MSTRG.24905"; transcript_id "MSTRG.24905.169"; exon_number "5";
chr10	StringTie	exon	100497135	100497280	1000	-	.	gene_id "MSTRG.24905"; transcript_id "MSTRG.24905.169"; exon_number "6";
chr10	StringTie	exon	100497667	100497793	1000	-	.	gene_id "MSTRG.24905"; transcript_id "MSTRG.24905.169"; exon_number "7";
chr10	StringTie	exon	100498029	100498207	1000	-	.	gene_id "MSTRG.24905"; transcript_id "MSTRG.24905.169"; exon_number "8";
chr10	StringTie	exon	100498705	100498804	1000	-	.	gene_id "MSTRG.24905"; transcript_id "MSTRG.24905.169"; exon_number "9";
chr10	StringTie	exon	100499155	100499258	1000	-	.	gene_id "MSTRG.24905"; transcript_id "MSTRG.24905.169"; exon_number "10";
chr10	StringTie	exon	100499524	100499598	1000	-	.	gene_id "MSTRG.24905"; transcript_id "MSTRG.24905.169"; exon_number "11";
chr10	StringTie	exon	100502254	100502484	1000	-	.	gene_id "MSTRG.24905"; transcript_id "MSTRG.24905.169"; exon_number "12";
chr10	StringTie	exon	100505361	100506188	1000	-	.	gene_id "MSTRG.24905"; transcript_id "MSTRG.24905.169"; exon_number "13";
chr10	StringTie	transcript	100478247	100490853	1000	-	.	gene_id "MSTRG.24905"; transcript_id "MSTRG.24905.17";
chr10	StringTie	exon	100478247	100478330	1000	-	.	gene_id "MSTRG.24905"; transcript_id "MSTRG.24905.17"; exon_number "1";
chr10	StringTie	exon	100488027	100488098	1000	-	.	gene_id "MSTRG.24905"; transcript_id "MSTRG.24905.17"; exon_number "2";
chr10	StringTie	exon	100488858	100488977	1000	-	.	gene_id "MSTRG.24905"; transcript_id "MSTRG.24905.17"; exon_number "3";
chr10	StringTie	exon	100489252	100489398	1000	-	.	gene_id "MSTRG.24905"; transcript_id "MSTRG.24905.17"; exon_number "4";
chr10	StringTie	exon	100489703	100489761	1000	-	.	gene_id "MSTRG.24905"; transcript_id "MSTRG.24905.17"; exon_number "5";
chr10	StringTie	exon	100490008	100490136	1000	-	.	gene_id "MSTRG.24905"; transcript_id "MSTRG.24905.17"; exon_number "6";
chr10	StringTie	exon	100490706	100490853	1000	-	.	gene_id "MSTRG.24905"; transcript_id "MSTRG.24905.17"; exon_number "7";
chr10	StringTie	transcript	100486640	100506421	1000	-	.	gene_id "MSTRG.24905"; transcript_id "MSTRG.24905.170";
chr10	StringTie	exon	100486640	100487795	1000	-	.	gene_id "MSTRG.24905"; transcript_id "MSTRG.24905.170"; exon_number "1";
chr10	StringTie	exon	100488027	100488098	1000	-	.	gene_id "MSTRG.24905"; transcript_id "MSTRG.24905.170"; exon_number "2";
chr10	StringTie	exon	100488858	100488977	1000	-	.	gene_id "MSTRG.24905"; transcript_id "MSTRG.24905.170"; exon_number "3";
chr10	StringTie	exon	100489252	100489398	1000	-	.	gene_id "MSTRG.24905"; transcript_id "MSTRG.24905.170"; exon_number "4";
chr10	StringTie	exon	100489703	100489761	1000	-	.	gene_id "MSTRG.24905"; transcript_id "MSTRG.24905.170"; exon_number "5";
chr10	StringTie	exon	100490706	100490883	1000	-	.	gene_id "MSTRG.24905"; transcript_id "MSTRG.24905.170"; exon_number "6";
chr10	StringTie	exon	100495385	100495546	1000	-	.	gene_id "MSTRG.24905"; transcript_id "MSTRG.24905.170"; exon_number "7";
chr10	StringTie	exon	100496258	100496431	1000	-	.	gene_id "MSTRG.24905"; transcript_id "MSTRG.24905.170"; exon_number "8";
chr10	StringTie	exon	100497135	100497280	1000	-	.	gene_id "MSTRG.24905"; transcript_id "MSTRG.24905.170"; exon_number "9";
chr10	StringTie	exon	100497667	100497793	1000	-	.	gene_id "MSTRG.24905"; transcript_id "MSTRG.24905.170"; exon_number "10";
chr10	StringTie	exon	100498029	100498207	1000	-	.	gene_id "MSTRG.24905"; transcript_id "MSTRG.24905.170"; exon_number "11";
chr10	StringTie	exon	100498705	100498804	1000	-	.	gene_id "MSTRG.24905"; transcript_id "MSTRG.24905.170"; exon_number "12";
chr10	StringTie	exon	100499160	100499258	1000	-	.	gene_id "MSTRG.24905"; transcript_id "MSTRG.24905.170"; exon_number "13";
chr10	StringTie	exon	100499524	100499598	1000	-	.	gene_id "MSTRG.24905"; transcript_id "MSTRG.24905.170"; exon_number "14";
chr10	StringTie	exon	100502254	100502484	1000	-	.	gene_id "MSTRG.24905"; transcript_id "MSTRG.24905.170"; exon_number "15";
chr10	StringTie	exon	100505361	100506201	1000	-	.	gene_id "MSTRG.24905"; transcript_id "MSTRG.24905.170"; exon_number "16";
chr10	StringTie	exon	100506321	100506421	1000	-	.	gene_id "MSTRG.24905"; transcript_id "MSTRG.24905.170"; exon_number "17";
chr10	StringTie	transcript	100486640	100506471	1000	-	.	gene_id "MSTRG.24905"; transcript_id "MSTRG.24905.171";
chr10	StringTie	exon	100486640	100487795	1000	-	.	gene_id "MSTRG.24905"; transcript_id "MSTRG.24905.171"; exon_number "1";
chr10	StringTie	exon	100488027	100488098	1000	-	.	gene_id "MSTRG.24905"; transcript_id "MSTRG.24905.171"; exon_number "2";
chr10	StringTie	exon	100488858	100488974	1000	-	.	gene_id "MSTRG.24905"; transcript_id "MSTRG.24905.171"; exon_number "3";
chr10	StringTie	exon	100489252	100489761	1000	-	.	gene_id "MSTRG.24905"; transcript_id "MSTRG.24905.171"; exon_number "4";
chr10	StringTie	exon	100490008	100490322	1000	-	.	gene_id "MSTRG.24905"; transcript_id "MSTRG.24905.171"; exon_number "5";
chr10	StringTie	exon	100490706	100490883	1000	-	.	gene_id "MSTRG.24905"; transcript_id "MSTRG.24905.171"; exon_number "6";
chr10	StringTie	exon	100495385	100495546	1000	-	.	gene_id "MSTRG.24905"; transcript_id "MSTRG.24905.171"; exon_number "7";
chr10	StringTie	exon	100496258	100496431	1000	-	.	gene_id "MSTRG.24905"; transcript_id "MSTRG.24905.171"; exon_number "8";
chr10	StringTie	exon	100497135	100497280	1000	-	.	gene_id "MSTRG.24905"; transcript_id "MSTRG.24905.171"; exon_number "9";
chr10	StringTie	exon	100497667	100497793	1000	-	.	gene_id "MSTRG.24905"; transcript_id "MSTRG.24905.171"; exon_number "10";
chr10	StringTie	exon	100498029	100498207	1000	-	.	gene_id "MSTRG.24905"; transcript_id "MSTRG.24905.171"; exon_number "11";
chr10	StringTie	exon	100499160	100499258	1000	-	.	gene_id "MSTRG.24905"; transcript_id "MSTRG.24905.171"; exon_number "12";
chr10	StringTie	exon	100499524	100499598	1000	-	.	gene_id "MSTRG.24905"; transcript_id "MSTRG.24905.171"; exon_number "13";
chr10	StringTie	exon	100502254	100502484	1000	-	.	gene_id "MSTRG.24905"; transcript_id "MSTRG.24905.171"; exon_number "14";
chr10	StringTie	exon	100505361	100505495	1000	-	.	gene_id "MSTRG.24905"; transcript_id "MSTRG.24905.171"; exon_number "15";
chr10	StringTie	exon	100506040	100506201	1000	-	.	gene_id "MSTRG.24905"; transcript_id "MSTRG.24905.171"; exon_number "16";
chr10	StringTie	exon	100506321	100506471	1000	-	.	gene_id "MSTRG.24905"; transcript_id "MSTRG.24905.171"; exon_number "17";
chr10	StringTie	transcript	100486640	100508793	1000	-	.	gene_id "MSTRG.24905"; transcript_id "MSTRG.24905.172";
chr10	StringTie	exon	100486640	100487795	1000	-	.	gene_id "MSTRG.24905"; transcript_id "MSTRG.24905.172"; exon_number "1";
chr10	StringTie	exon	100488027	100488098	1000	-	.	gene_id "MSTRG.24905"; transcript_id "MSTRG.24905.172"; exon_number "2";
chr10	StringTie	exon	100488858	100488977	1000	-	.	gene_id "MSTRG.24905"; transcript_id "MSTRG.24905.172"; exon_number "3";
chr10	StringTie	exon	100489252	100489761	1000	-	.	gene_id "MSTRG.24905"; transcript_id "MSTRG.24905.172"; exon_number "4";
chr10	StringTie	exon	100490706	100490883	1000	-	.	gene_id "MSTRG.24905"; transcript_id "MSTRG.24905.172"; exon_number "5";
chr10	StringTie	exon	100495385	100495546	1000	-	.	gene_id "MSTRG.24905"; transcript_id "MSTRG.24905.172"; exon_number "6";
chr10	StringTie	exon	100496258	100496431	1000	-	.	gene_id "MSTRG.24905"; transcript_id "MSTRG.24905.172"; exon_number "7";
chr10	StringTie	exon	100497135	100497280	1000	-	.	gene_id "MSTRG.24905"; transcript_id "MSTRG.24905.172"; exon_number "8";
chr10	StringTie	exon	100497667	100497793	1000	-	.	gene_id "MSTRG.24905"; transcript_id "MSTRG.24905.172"; exon_number "9";
chr10	StringTie	exon	100498029	100498207	1000	-	.	gene_id "MSTRG.24905"; transcript_id "MSTRG.24905.172"; exon_number "10";
chr10	StringTie	exon	100498705	100498804	1000	-	.	gene_id "MSTRG.24905"; transcript_id "MSTRG.24905.172"; exon_number "11";
chr10	StringTie	exon	100499160	100499258	1000	-	.	gene_id "MSTRG.24905"; transcript_id "MSTRG.24905.172"; exon_number "12";
chr10	StringTie	exon	100499524	100499598	1000	-	.	gene_id "MSTRG.24905"; transcript_id "MSTRG.24905.172"; exon_number "13";
chr10	StringTie	exon	100500110	100500159	1000	-	.	gene_id "MSTRG.24905"; transcript_id "MSTRG.24905.172"; exon_number "14";
chr10	StringTie	exon	100502254	100502484	1000	-	.	gene_id "MSTRG.24905"; transcript_id "MSTRG.24905.172"; exon_number "15";
chr10	StringTie	exon	100505361	100506201	1000	-	.	gene_id "MSTRG.24905"; transcript_id "MSTRG.24905.172"; exon_number "16";
chr10	StringTie	exon	100506321	100506420	1000	-	.	gene_id "MSTRG.24905"; transcript_id "MSTRG.24905.172"; exon_number "17";
chr10	StringTie	exon	100507908	100508048	1000	-	.	gene_id "MSTRG.24905"; transcript_id "MSTRG.24905.172"; exon_number "18";
chr10	StringTie	exon	100508461	100508793	1000	-	.	gene_id "MSTRG.24905"; transcript_id "MSTRG.24905.172"; exon_number "19";
chr10	StringTie	transcript	100486640	100509509	1000	-	.	gene_id "MSTRG.24905"; transcript_id "MSTRG.24905.173";
chr10	StringTie	exon	100486640	100488098	1000	-	.	gene_id "MSTRG.24905"; transcript_id "MSTRG.24905.173"; exon_number "1";
chr10	StringTie	exon	100488858	100489398	1000	-	.	gene_id "MSTRG.24905"; transcript_id "MSTRG.24905.173"; exon_number "2";
chr10	StringTie	exon	100489703	100489761	1000	-	.	gene_id "MSTRG.24905"; transcript_id "MSTRG.24905.173"; exon_number "3";
chr10	StringTie	exon	100490008	100490322	1000	-	.	gene_id "MSTRG.24905"; transcript_id "MSTRG.24905.173"; exon_number "4";
chr10	StringTie	exon	100490706	100490883	1000	-	.	gene_id "MSTRG.24905"; transcript_id "MSTRG.24905.173"; exon_number "5";
chr10	StringTie	exon	100495385	100495546	1000	-	.	gene_id "MSTRG.24905"; transcript_id "MSTRG.24905.173"; exon_number "6";
chr10	StringTie	exon	100496258	100496431	1000	-	.	gene_id "MSTRG.24905"; transcript_id "MSTRG.24905.173"; exon_number "7";
chr10	StringTie	exon	100497667	100497793	1000	-	.	gene_id "MSTRG.24905"; transcript_id "MSTRG.24905.173"; exon_number "8";
chr10	StringTie	exon	100498029	100498207	1000	-	.	gene_id "MSTRG.24905"; transcript_id "MSTRG.24905.173"; exon_number "9";
chr10	StringTie	exon	100498705	100498804	1000	-	.	gene_id "MSTRG.24905"; transcript_id "MSTRG.24905.173"; exon_number "10";
chr10	StringTie	exon	100499160	100499258	1000	-	.	gene_id "MSTRG.24905"; transcript_id "MSTRG.24905.173"; exon_number "11";
chr10	StringTie	exon	100499524	100499598	1000	-	.	gene_id "MSTRG.24905"; transcript_id "MSTRG.24905.173"; exon_number "12";
chr10	StringTie	exon	100500110	100500159	1000	-	.	gene_id "MSTRG.24905"; transcript_id "MSTRG.24905.173"; exon_number "13";
chr10	StringTie	exon	100502254	100502484	1000	-	.	gene_id "MSTRG.24905"; transcript_id "MSTRG.24905.173"; exon_number "14";
chr10	StringTie	exon	100505361	100506201	1000	-	.	gene_id "MSTRG.24905"; transcript_id "MSTRG.24905.173"; exon_number "15";
chr10	StringTie	exon	100506321	100506420	1000	-	.	gene_id "MSTRG.24905"; transcript_id "MSTRG.24905.173"; exon_number "16";
chr10	StringTie	exon	100507425	100507567	1000	-	.	gene_id "MSTRG.24905"; transcript_id "MSTRG.24905.173"; exon_number "17";
chr10	StringTie	exon	100507908	100508048	1000	-	.	gene_id "MSTRG.24905"; transcript_id "MSTRG.24905.173"; exon_number "18";
chr10	StringTie	exon	100509007	100509102	1000	-	.	gene_id "MSTRG.24905"; transcript_id "MSTRG.24905.173"; exon_number "19";
chr10	StringTie	exon	100509316	100509509	1000	-	.	gene_id "MSTRG.24905"; transcript_id "MSTRG.24905.173"; exon_number "20";
chr10	StringTie	transcript	100486640	100508838	1000	-	.	gene_id "MSTRG.24905"; transcript_id "MSTRG.24905.174";
chr10	StringTie	exon	100486640	100487795	1000	-	.	gene_id "MSTRG.24905"; transcript_id "MSTRG.24905.174"; exon_number "1";
chr10	StringTie	exon	100488027	100488098	1000	-	.	gene_id "MSTRG.24905"; transcript_id "MSTRG.24905.174"; exon_number "2";
chr10	StringTie	exon	100488858	100488974	1000	-	.	gene_id "MSTRG.24905"; transcript_id "MSTRG.24905.174"; exon_number "3";
chr10	StringTie	exon	100489252	100489398	1000	-	.	gene_id "MSTRG.24905"; transcript_id "MSTRG.24905.174"; exon_number "4";
chr10	StringTie	exon	100489703	100489761	1000	-	.	gene_id "MSTRG.24905"; transcript_id "MSTRG.24905.174"; exon_number "5";
chr10	StringTie	exon	100490008	100490322	1000	-	.	gene_id "MSTRG.24905"; transcript_id "MSTRG.24905.174"; exon_number "6";
chr10	StringTie	exon	100490706	100490883	1000	-	.	gene_id "MSTRG.24905"; transcript_id "MSTRG.24905.174"; exon_number "7";
chr10	StringTie	exon	100495385	100495546	1000	-	.	gene_id "MSTRG.24905"; transcript_id "MSTRG.24905.174"; exon_number "8";
chr10	StringTie	exon	100496258	100496431	1000	-	.	gene_id "MSTRG.24905"; transcript_id "MSTRG.24905.174"; exon_number "9";
chr10	StringTie	exon	100497135	100497280	1000	-	.	gene_id "MSTRG.24905"; transcript_id "MSTRG.24905.174"; exon_number "10";
chr10	StringTie	exon	100497667	100497793	1000	-	.	gene_id "MSTRG.24905"; transcript_id "MSTRG.24905.174"; exon_number "11";
chr10	StringTie	exon	100498029	100498207	1000	-	.	gene_id "MSTRG.24905"; transcript_id "MSTRG.24905.174"; exon_number "12";
chr10	StringTie	exon	100499160	100499258	1000	-	.	gene_id "MSTRG.24905"; transcript_id "MSTRG.24905.174"; exon_number "13";
chr10	StringTie	exon	100499524	100499598	1000	-	.	gene_id "MSTRG.24905"; transcript_id "MSTRG.24905.174"; exon_number "14";
chr10	StringTie	exon	100502254	100502484	1000	-	.	gene_id "MSTRG.24905"; transcript_id "MSTRG.24905.174"; exon_number "15";
chr10	StringTie	exon	100505361	100505495	1000	-	.	gene_id "MSTRG.24905"; transcript_id "MSTRG.24905.174"; exon_number "16";
chr10	StringTie	exon	100506040	100506201	1000	-	.	gene_id "MSTRG.24905"; transcript_id "MSTRG.24905.174"; exon_number "17";
chr10	StringTie	exon	100506321	100506420	1000	-	.	gene_id "MSTRG.24905"; transcript_id "MSTRG.24905.174"; exon_number "18";
chr10	StringTie	exon	100507425	100507567	1000	-	.	gene_id "MSTRG.24905"; transcript_id "MSTRG.24905.174"; exon_number "19";
chr10	StringTie	exon	100507908	100508051	1000	-	.	gene_id "MSTRG.24905"; transcript_id "MSTRG.24905.174"; exon_number "20";
chr10	StringTie	exon	100508461	100508838	1000	-	.	gene_id "MSTRG.24905"; transcript_id "MSTRG.24905.174"; exon_number "21";
chr10	StringTie	transcript	100486640	100519850	1000	-	.	gene_id "MSTRG.24905"; transcript_id "MSTRG.24905.175";
chr10	StringTie	exon	100486640	100487795	1000	-	.	gene_id "MSTRG.24905"; transcript_id "MSTRG.24905.175"; exon_number "1";
chr10	StringTie	exon	100488027	100488098	1000	-	.	gene_id "MSTRG.24905"; transcript_id "MSTRG.24905.175"; exon_number "2";
chr10	StringTie	exon	100488858	100489761	1000	-	.	gene_id "MSTRG.24905"; transcript_id "MSTRG.24905.175"; exon_number "3";
chr10	StringTie	exon	100490008	100490322	1000	-	.	gene_id "MSTRG.24905"; transcript_id "MSTRG.24905.175"; exon_number "4";
chr10	StringTie	exon	100490706	100490883	1000	-	.	gene_id "MSTRG.24905"; transcript_id "MSTRG.24905.175"; exon_number "5";
chr10	StringTie	exon	100495385	100495546	1000	-	.	gene_id "MSTRG.24905"; transcript_id "MSTRG.24905.175"; exon_number "6";
chr10	StringTie	exon	100496258	100496431	1000	-	.	gene_id "MSTRG.24905"; transcript_id "MSTRG.24905.175"; exon_number "7";
chr10	StringTie	exon	100497135	100497280	1000	-	.	gene_id "MSTRG.24905"; transcript_id "MSTRG.24905.175"; exon_number "8";
chr10	StringTie	exon	100497667	100497793	1000	-	.	gene_id "MSTRG.24905"; transcript_id "MSTRG.24905.175"; exon_number "9";
chr10	StringTie	exon	100498029	100498207	1000	-	.	gene_id "MSTRG.24905"; transcript_id "MSTRG.24905.175"; exon_number "10";
chr10	StringTie	exon	100498705	100498804	1000	-	.	gene_id "MSTRG.24905"; transcript_id "MSTRG.24905.175"; exon_number "11";
chr10	StringTie	exon	100499160	100499258	1000	-	.	gene_id "MSTRG.24905"; transcript_id "MSTRG.24905.175"; exon_number "12";
chr10	StringTie	exon	100499524	100499598	1000	-	.	gene_id "MSTRG.24905"; transcript_id "MSTRG.24905.175"; exon_number "13";
chr10	StringTie	exon	100500110	100500159	1000	-	.	gene_id "MSTRG.24905"; transcript_id "MSTRG.24905.175"; exon_number "14";
chr10	StringTie	exon	100502254	100502484	1000	-	.	gene_id "MSTRG.24905"; transcript_id "MSTRG.24905.175"; exon_number "15";
chr10	StringTie	exon	100505361	100506201	1000	-	.	gene_id "MSTRG.24905"; transcript_id "MSTRG.24905.175"; exon_number "16";
chr10	StringTie	exon	100506321	100506420	1000	-	.	gene_id "MSTRG.24905"; transcript_id "MSTRG.24905.175"; exon_number "17";
chr10	StringTie	exon	100507425	100507567	1000	-	.	gene_id "MSTRG.24905"; transcript_id "MSTRG.24905.175"; exon_number "18";
chr10	StringTie	exon	100507908	100508051	1000	-	.	gene_id "MSTRG.24905"; transcript_id "MSTRG.24905.175"; exon_number "19";
chr10	StringTie	exon	100509007	100509102	1000	-	.	gene_id "MSTRG.24905"; transcript_id "MSTRG.24905.175"; exon_number "20";
chr10	StringTie	exon	100509316	100509511	1000	-	.	gene_id "MSTRG.24905"; transcript_id "MSTRG.24905.175"; exon_number "21";
chr10	StringTie	exon	100516096	100516219	1000	-	.	gene_id "MSTRG.24905"; transcript_id "MSTRG.24905.175"; exon_number "22";
chr10	StringTie	exon	100516874	100516960	1000	-	.	gene_id "MSTRG.24905"; transcript_id "MSTRG.24905.175"; exon_number "23";
chr10	StringTie	exon	100519782	100519850	1000	-	.	gene_id "MSTRG.24905"; transcript_id "MSTRG.24905.175"; exon_number "24";
chr10	StringTie	transcript	100486640	100529916	1000	-	.	gene_id "MSTRG.24905"; transcript_id "MSTRG.24905.176";
chr10	StringTie	exon	100486640	100487795	1000	-	.	gene_id "MSTRG.24905"; transcript_id "MSTRG.24905.176"; exon_number "1";
chr10	StringTie	exon	100488027	100488098	1000	-	.	gene_id "MSTRG.24905"; transcript_id "MSTRG.24905.176"; exon_number "2";
chr10	StringTie	exon	100488858	100489761	1000	-	.	gene_id "MSTRG.24905"; transcript_id "MSTRG.24905.176"; exon_number "3";
chr10	StringTie	exon	100490008	100490883	1000	-	.	gene_id "MSTRG.24905"; transcript_id "MSTRG.24905.176"; exon_number "4";
chr10	StringTie	exon	100495385	100495546	1000	-	.	gene_id "MSTRG.24905"; transcript_id "MSTRG.24905.176"; exon_number "5";
chr10	StringTie	exon	100496258	100496431	1000	-	.	gene_id "MSTRG.24905"; transcript_id "MSTRG.24905.176"; exon_number "6";
chr10	StringTie	exon	100497135	100497280	1000	-	.	gene_id "MSTRG.24905"; transcript_id "MSTRG.24905.176"; exon_number "7";
chr10	StringTie	exon	100497667	100497793	1000	-	.	gene_id "MSTRG.24905"; transcript_id "MSTRG.24905.176"; exon_number "8";
chr10	StringTie	exon	100498029	100498207	1000	-	.	gene_id "MSTRG.24905"; transcript_id "MSTRG.24905.176"; exon_number "9";
chr10	StringTie	exon	100498705	100498804	1000	-	.	gene_id "MSTRG.24905"; transcript_id "MSTRG.24905.176"; exon_number "10";
chr10	StringTie	exon	100499160	100499258	1000	-	.	gene_id "MSTRG.24905"; transcript_id "MSTRG.24905.176"; exon_number "11";
chr10	StringTie	exon	100499524	100499598	1000	-	.	gene_id "MSTRG.24905"; transcript_id "MSTRG.24905.176"; exon_number "12";
chr10	StringTie	exon	100502254	100502484	1000	-	.	gene_id "MSTRG.24905"; transcript_id "MSTRG.24905.176"; exon_number "13";
chr10	StringTie	exon	100505361	100506201	1000	-	.	gene_id "MSTRG.24905"; transcript_id "MSTRG.24905.176"; exon_number "14";
chr10	StringTie	exon	100506321	100506420	1000	-	.	gene_id "MSTRG.24905"; transcript_id "MSTRG.24905.176"; exon_number "15";
chr10	StringTie	exon	100507425	100507567	1000	-	.	gene_id "MSTRG.24905"; transcript_id "MSTRG.24905.176"; exon_number "16";
chr10	StringTie	exon	100507908	100508048	1000	-	.	gene_id "MSTRG.24905"; transcript_id "MSTRG.24905.176"; exon_number "17";
chr10	StringTie	exon	100509007	100509102	1000	-	.	gene_id "MSTRG.24905"; transcript_id "MSTRG.24905.176"; exon_number "18";
chr10	StringTie	exon	100516096	100516219	1000	-	.	gene_id "MSTRG.24905"; transcript_id "MSTRG.24905.176"; exon_number "19";
chr10	StringTie	exon	100516874	100516960	1000	-	.	gene_id "MSTRG.24905"; transcript_id "MSTRG.24905.176"; exon_number "20";
chr10	StringTie	exon	100526399	100526554	1000	-	.	gene_id "MSTRG.24905"; transcript_id "MSTRG.24905.176"; exon_number "21";
chr10	StringTie	exon	100526975	100527074	1000	-	.	gene_id "MSTRG.24905"; transcript_id "MSTRG.24905.176"; exon_number "22";
chr10	StringTie	exon	100529380	100529506	1000	-	.	gene_id "MSTRG.24905"; transcript_id "MSTRG.24905.176"; exon_number "23";
chr10	StringTie	exon	100529767	100529916	1000	-	.	gene_id "MSTRG.24905"; transcript_id "MSTRG.24905.176"; exon_number "24";
chr10	StringTie	transcript	100486640	100519863	1000	-	.	gene_id "MSTRG.24905"; transcript_id "MSTRG.24905.177";
chr10	StringTie	exon	100486640	100487795	1000	-	.	gene_id "MSTRG.24905"; transcript_id "MSTRG.24905.177"; exon_number "1";
chr10	StringTie	exon	100488027	100488098	1000	-	.	gene_id "MSTRG.24905"; transcript_id "MSTRG.24905.177"; exon_number "2";
chr10	StringTie	exon	100488858	100488974	1000	-	.	gene_id "MSTRG.24905"; transcript_id "MSTRG.24905.177"; exon_number "3";
chr10	StringTie	exon	100489252	100489398	1000	-	.	gene_id "MSTRG.24905"; transcript_id "MSTRG.24905.177"; exon_number "4";
chr10	StringTie	exon	100489703	100489761	1000	-	.	gene_id "MSTRG.24905"; transcript_id "MSTRG.24905.177"; exon_number "5";
chr10	StringTie	exon	100490008	100490322	1000	-	.	gene_id "MSTRG.24905"; transcript_id "MSTRG.24905.177"; exon_number "6";
chr10	StringTie	exon	100490706	100490883	1000	-	.	gene_id "MSTRG.24905"; transcript_id "MSTRG.24905.177"; exon_number "7";
chr10	StringTie	exon	100495385	100495546	1000	-	.	gene_id "MSTRG.24905"; transcript_id "MSTRG.24905.177"; exon_number "8";
chr10	StringTie	exon	100496258	100496431	1000	-	.	gene_id "MSTRG.24905"; transcript_id "MSTRG.24905.177"; exon_number "9";
chr10	StringTie	exon	100497135	100497280	1000	-	.	gene_id "MSTRG.24905"; transcript_id "MSTRG.24905.177"; exon_number "10";
chr10	StringTie	exon	100497667	100497793	1000	-	.	gene_id "MSTRG.24905"; transcript_id "MSTRG.24905.177"; exon_number "11";
chr10	StringTie	exon	100498029	100498207	1000	-	.	gene_id "MSTRG.24905"; transcript_id "MSTRG.24905.177"; exon_number "12";
chr10	StringTie	exon	100498705	100498804	1000	-	.	gene_id "MSTRG.24905"; transcript_id "MSTRG.24905.177"; exon_number "13";
chr10	StringTie	exon	100499160	100499258	1000	-	.	gene_id "MSTRG.24905"; transcript_id "MSTRG.24905.177"; exon_number "14";
chr10	StringTie	exon	100499524	100499598	1000	-	.	gene_id "MSTRG.24905"; transcript_id "MSTRG.24905.177"; exon_number "15";
chr10	StringTie	exon	100502254	100502484	1000	-	.	gene_id "MSTRG.24905"; transcript_id "MSTRG.24905.177"; exon_number "16";
chr10	StringTie	exon	100505361	100506201	1000	-	.	gene_id "MSTRG.24905"; transcript_id "MSTRG.24905.177"; exon_number "17";
chr10	StringTie	exon	100506321	100506420	1000	-	.	gene_id "MSTRG.24905"; transcript_id "MSTRG.24905.177"; exon_number "18";
chr10	StringTie	exon	100507425	100507567	1000	-	.	gene_id "MSTRG.24905"; transcript_id "MSTRG.24905.177"; exon_number "19";
chr10	StringTie	exon	100507908	100508048	1000	-	.	gene_id "MSTRG.24905"; transcript_id "MSTRG.24905.177"; exon_number "20";
chr10	StringTie	exon	100509007	100509102	1000	-	.	gene_id "MSTRG.24905"; transcript_id "MSTRG.24905.177"; exon_number "21";
chr10	StringTie	exon	100509316	100509511	1000	-	.	gene_id "MSTRG.24905"; transcript_id "MSTRG.24905.177"; exon_number "22";
chr10	StringTie	exon	100516096	100516219	1000	-	.	gene_id "MSTRG.24905"; transcript_id "MSTRG.24905.177"; exon_number "23";
chr10	StringTie	exon	100516874	100516997	1000	-	.	gene_id "MSTRG.24905"; transcript_id "MSTRG.24905.177"; exon_number "24";
chr10	StringTie	exon	100519782	100519863	1000	-	.	gene_id "MSTRG.24905"; transcript_id "MSTRG.24905.177"; exon_number "25";
chr10	StringTie	transcript	100486640	100529881	1000	-	.	gene_id "MSTRG.24905"; transcript_id "MSTRG.24905.178";
chr10	StringTie	exon	100486640	100487795	1000	-	.	gene_id "MSTRG.24905"; transcript_id "MSTRG.24905.178"; exon_number "1";
chr10	StringTie	exon	100488027	100488098	1000	-	.	gene_id "MSTRG.24905"; transcript_id "MSTRG.24905.178"; exon_number "2";
chr10	StringTie	exon	100488858	100488974	1000	-	.	gene_id "MSTRG.24905"; transcript_id "MSTRG.24905.178"; exon_number "3";
chr10	StringTie	exon	100489252	100489761	1000	-	.	gene_id "MSTRG.24905"; transcript_id "MSTRG.24905.178"; exon_number "4";
chr10	StringTie	exon	100490008	100490322	1000	-	.	gene_id "MSTRG.24905"; transcript_id "MSTRG.24905.178"; exon_number "5";
chr10	StringTie	exon	100490706	100490883	1000	-	.	gene_id "MSTRG.24905"; transcript_id "MSTRG.24905.178"; exon_number "6";
chr10	StringTie	exon	100495385	100495546	1000	-	.	gene_id "MSTRG.24905"; transcript_id "MSTRG.24905.178"; exon_number "7";
chr10	StringTie	exon	100496258	100496431	1000	-	.	gene_id "MSTRG.24905"; transcript_id "MSTRG.24905.178"; exon_number "8";
chr10	StringTie	exon	100497135	100497280	1000	-	.	gene_id "MSTRG.24905"; transcript_id "MSTRG.24905.178"; exon_number "9";
chr10	StringTie	exon	100497667	100497793	1000	-	.	gene_id "MSTRG.24905"; transcript_id "MSTRG.24905.178"; exon_number "10";
chr10	StringTie	exon	100498029	100498207	1000	-	.	gene_id "MSTRG.24905"; transcript_id "MSTRG.24905.178"; exon_number "11";
chr10	StringTie	exon	100499160	100499598	1000	-	.	gene_id "MSTRG.24905"; transcript_id "MSTRG.24905.178"; exon_number "12";
chr10	StringTie	exon	100502254	100502484	1000	-	.	gene_id "MSTRG.24905"; transcript_id "MSTRG.24905.178"; exon_number "13";
chr10	StringTie	exon	100505361	100506201	1000	-	.	gene_id "MSTRG.24905"; transcript_id "MSTRG.24905.178"; exon_number "14";
chr10	StringTie	exon	100506321	100506420	1000	-	.	gene_id "MSTRG.24905"; transcript_id "MSTRG.24905.178"; exon_number "15";
chr10	StringTie	exon	100507425	100507567	1000	-	.	gene_id "MSTRG.24905"; transcript_id "MSTRG.24905.178"; exon_number "16";
chr10	StringTie	exon	100507908	100508051	1000	-	.	gene_id "MSTRG.24905"; transcript_id "MSTRG.24905.178"; exon_number "17";
chr10	StringTie	exon	100509007	100509102	1000	-	.	gene_id "MSTRG.24905"; transcript_id "MSTRG.24905.178"; exon_number "18";
chr10	StringTie	exon	100516096	100516219	1000	-	.	gene_id "MSTRG.24905"; transcript_id "MSTRG.24905.178"; exon_number "19";
chr10	StringTie	exon	100516874	100516960	1000	-	.	gene_id "MSTRG.24905"; transcript_id "MSTRG.24905.178"; exon_number "20";
chr10	StringTie	exon	100523977	100524139	1000	-	.	gene_id "MSTRG.24905"; transcript_id "MSTRG.24905.178"; exon_number "21";
chr10	StringTie	exon	100526399	100526554	1000	-	.	gene_id "MSTRG.24905"; transcript_id "MSTRG.24905.178"; exon_number "22";
chr10	StringTie	exon	100526975	100527074	1000	-	.	gene_id "MSTRG.24905"; transcript_id "MSTRG.24905.178"; exon_number "23";
chr10	StringTie	exon	100529380	100529506	1000	-	.	gene_id "MSTRG.24905"; transcript_id "MSTRG.24905.178"; exon_number "24";
chr10	StringTie	exon	100529767	100529881	1000	-	.	gene_id "MSTRG.24905"; transcript_id "MSTRG.24905.178"; exon_number "25";
chr10	StringTie	transcript	100486640	100519850	1000	-	.	gene_id "MSTRG.24905"; transcript_id "MSTRG.24905.179";
chr10	StringTie	exon	100486640	100487795	1000	-	.	gene_id "MSTRG.24905"; transcript_id "MSTRG.24905.179"; exon_number "1";
chr10	StringTie	exon	100488027	100488098	1000	-	.	gene_id "MSTRG.24905"; transcript_id "MSTRG.24905.179"; exon_number "2";
chr10	StringTie	exon	100488858	100488977	1000	-	.	gene_id "MSTRG.24905"; transcript_id "MSTRG.24905.179"; exon_number "3";
chr10	StringTie	exon	100489252	100489398	1000	-	.	gene_id "MSTRG.24905"; transcript_id "MSTRG.24905.179"; exon_number "4";
chr10	StringTie	exon	100489703	100489761	1000	-	.	gene_id "MSTRG.24905"; transcript_id "MSTRG.24905.179"; exon_number "5";
chr10	StringTie	exon	100490008	100490322	1000	-	.	gene_id "MSTRG.24905"; transcript_id "MSTRG.24905.179"; exon_number "6";
chr10	StringTie	exon	100490706	100490883	1000	-	.	gene_id "MSTRG.24905"; transcript_id "MSTRG.24905.179"; exon_number "7";
chr10	StringTie	exon	100495385	100495546	1000	-	.	gene_id "MSTRG.24905"; transcript_id "MSTRG.24905.179"; exon_number "8";
chr10	StringTie	exon	100496258	100496431	1000	-	.	gene_id "MSTRG.24905"; transcript_id "MSTRG.24905.179"; exon_number "9";
chr10	StringTie	exon	100497135	100497280	1000	-	.	gene_id "MSTRG.24905"; transcript_id "MSTRG.24905.179"; exon_number "10";
chr10	StringTie	exon	100497667	100497793	1000	-	.	gene_id "MSTRG.24905"; transcript_id "MSTRG.24905.179"; exon_number "11";
chr10	StringTie	exon	100498029	100498207	1000	-	.	gene_id "MSTRG.24905"; transcript_id "MSTRG.24905.179"; exon_number "12";
chr10	StringTie	exon	100498705	100498804	1000	-	.	gene_id "MSTRG.24905"; transcript_id "MSTRG.24905.179"; exon_number "13";
chr10	StringTie	exon	100499160	100499258	1000	-	.	gene_id "MSTRG.24905"; transcript_id "MSTRG.24905.179"; exon_number "14";
chr10	StringTie	exon	100499524	100499598	1000	-	.	gene_id "MSTRG.24905"; transcript_id "MSTRG.24905.179"; exon_number "15";
chr10	StringTie	exon	100500110	100500159	1000	-	.	gene_id "MSTRG.24905"; transcript_id "MSTRG.24905.179"; exon_number "16";
chr10	StringTie	exon	100502254	100502484	1000	-	.	gene_id "MSTRG.24905"; transcript_id "MSTRG.24905.179"; exon_number "17";
chr10	StringTie	exon	100505361	100506201	1000	-	.	gene_id "MSTRG.24905"; transcript_id "MSTRG.24905.179"; exon_number "18";
chr10	StringTie	exon	100506321	100506420	1000	-	.	gene_id "MSTRG.24905"; transcript_id "MSTRG.24905.179"; exon_number "19";
chr10	StringTie	exon	100507425	100507567	1000	-	.	gene_id "MSTRG.24905"; transcript_id "MSTRG.24905.179"; exon_number "20";
chr10	StringTie	exon	100507908	100508048	1000	-	.	gene_id "MSTRG.24905"; transcript_id "MSTRG.24905.179"; exon_number "21";
chr10	StringTie	exon	100509007	100509102	1000	-	.	gene_id "MSTRG.24905"; transcript_id "MSTRG.24905.179"; exon_number "22";
chr10	StringTie	exon	100509316	100509511	1000	-	.	gene_id "MSTRG.24905"; transcript_id "MSTRG.24905.179"; exon_number "23";
chr10	StringTie	exon	100516096	100516219	1000	-	.	gene_id "MSTRG.24905"; transcript_id "MSTRG.24905.179"; exon_number "24";
chr10	StringTie	exon	100516874	100516997	1000	-	.	gene_id "MSTRG.24905"; transcript_id "MSTRG.24905.179"; exon_number "25";
chr10	StringTie	exon	100519782	100519850	1000	-	.	gene_id "MSTRG.24905"; transcript_id "MSTRG.24905.179"; exon_number "26";
chr10	StringTie	transcript	100482601	100529939	1000	-	.	gene_id "MSTRG.24905"; transcript_id "MSTRG.24905.18";
chr10	StringTie	exon	100482601	100482787	1000	-	.	gene_id "MSTRG.24905"; transcript_id "MSTRG.24905.18"; exon_number "1";
chr10	StringTie	exon	100483791	100487795	1000	-	.	gene_id "MSTRG.24905"; transcript_id "MSTRG.24905.18"; exon_number "2";
chr10	StringTie	exon	100488027	100488098	1000	-	.	gene_id "MSTRG.24905"; transcript_id "MSTRG.24905.18"; exon_number "3";
chr10	StringTie	exon	100488858	100488974	1000	-	.	gene_id "MSTRG.24905"; transcript_id "MSTRG.24905.18"; exon_number "4";
chr10	StringTie	exon	100489252	100489761	1000	-	.	gene_id "MSTRG.24905"; transcript_id "MSTRG.24905.18"; exon_number "5";
chr10	StringTie	exon	100490008	100490322	1000	-	.	gene_id "MSTRG.24905"; transcript_id "MSTRG.24905.18"; exon_number "6";
chr10	StringTie	exon	100490706	100490883	1000	-	.	gene_id "MSTRG.24905"; transcript_id "MSTRG.24905.18"; exon_number "7";
chr10	StringTie	exon	100495385	100495546	1000	-	.	gene_id "MSTRG.24905"; transcript_id "MSTRG.24905.18"; exon_number "8";
chr10	StringTie	exon	100496258	100496431	1000	-	.	gene_id "MSTRG.24905"; transcript_id "MSTRG.24905.18"; exon_number "9";
chr10	StringTie	exon	100497135	100497280	1000	-	.	gene_id "MSTRG.24905"; transcript_id "MSTRG.24905.18"; exon_number "10";
chr10	StringTie	exon	100497667	100497793	1000	-	.	gene_id "MSTRG.24905"; transcript_id "MSTRG.24905.18"; exon_number "11";
chr10	StringTie	exon	100498029	100498207	1000	-	.	gene_id "MSTRG.24905"; transcript_id "MSTRG.24905.18"; exon_number "12";
chr10	StringTie	exon	100498705	100498804	1000	-	.	gene_id "MSTRG.24905"; transcript_id "MSTRG.24905.18"; exon_number "13";
chr10	StringTie	exon	100499160	100499258	1000	-	.	gene_id "MSTRG.24905"; transcript_id "MSTRG.24905.18"; exon_number "14";
chr10	StringTie	exon	100499524	100499598	1000	-	.	gene_id "MSTRG.24905"; transcript_id "MSTRG.24905.18"; exon_number "15";
chr10	StringTie	exon	100500110	100500159	1000	-	.	gene_id "MSTRG.24905"; transcript_id "MSTRG.24905.18"; exon_number "16";
chr10	StringTie	exon	100502254	100502484	1000	-	.	gene_id "MSTRG.24905"; transcript_id "MSTRG.24905.18"; exon_number "17";
chr10	StringTie	exon	100505361	100506201	1000	-	.	gene_id "MSTRG.24905"; transcript_id "MSTRG.24905.18"; exon_number "18";
chr10	StringTie	exon	100506321	100506420	1000	-	.	gene_id "MSTRG.24905"; transcript_id "MSTRG.24905.18"; exon_number "19";
chr10	StringTie	exon	100507425	100507567	1000	-	.	gene_id "MSTRG.24905"; transcript_id "MSTRG.24905.18"; exon_number "20";
chr10	StringTie	exon	100507908	100508048	1000	-	.	gene_id "MSTRG.24905"; transcript_id "MSTRG.24905.18"; exon_number "21";
chr10	StringTie	exon	100509007	100509102	1000	-	.	gene_id "MSTRG.24905"; transcript_id "MSTRG.24905.18"; exon_number "22";
chr10	StringTie	exon	100509316	100509511	1000	-	.	gene_id "MSTRG.24905"; transcript_id "MSTRG.24905.18"; exon_number "23";
chr10	StringTie	exon	100516096	100516219	1000	-	.	gene_id "MSTRG.24905"; transcript_id "MSTRG.24905.18"; exon_number "24";
chr10	StringTie	exon	100516874	100516960	1000	-	.	gene_id "MSTRG.24905"; transcript_id "MSTRG.24905.18"; exon_number "25";
chr10	StringTie	exon	100526399	100526554	1000	-	.	gene_id "MSTRG.24905"; transcript_id "MSTRG.24905.18"; exon_number "26";
chr10	StringTie	exon	100526975	100527074	1000	-	.	gene_id "MSTRG.24905"; transcript_id "MSTRG.24905.18"; exon_number "27";
chr10	StringTie	exon	100529380	100529506	1000	-	.	gene_id "MSTRG.24905"; transcript_id "MSTRG.24905.18"; exon_number "28";
chr10	StringTie	exon	100529767	100529939	1000	-	.	gene_id "MSTRG.24905"; transcript_id "MSTRG.24905.18"; exon_number "29";
chr10	StringTie	transcript	100486642	100496426	1000	-	.	gene_id "MSTRG.24905"; transcript_id "MSTRG.24905.180";
chr10	StringTie	exon	100486642	100487157	1000	-	.	gene_id "MSTRG.24905"; transcript_id "MSTRG.24905.180"; exon_number "1";
chr10	StringTie	exon	100487844	100487938	1000	-	.	gene_id "MSTRG.24905"; transcript_id "MSTRG.24905.180"; exon_number "2";
chr10	StringTie	exon	100488027	100488098	1000	-	.	gene_id "MSTRG.24905"; transcript_id "MSTRG.24905.180"; exon_number "3";
chr10	StringTie	exon	100488858	100488974	1000	-	.	gene_id "MSTRG.24905"; transcript_id "MSTRG.24905.180"; exon_number "4";
chr10	StringTie	exon	100489252	100489398	1000	-	.	gene_id "MSTRG.24905"; transcript_id "MSTRG.24905.180"; exon_number "5";
chr10	StringTie	exon	100489703	100489761	1000	-	.	gene_id "MSTRG.24905"; transcript_id "MSTRG.24905.180"; exon_number "6";
chr10	StringTie	exon	100490008	100490322	1000	-	.	gene_id "MSTRG.24905"; transcript_id "MSTRG.24905.180"; exon_number "7";
chr10	StringTie	exon	100490706	100490883	1000	-	.	gene_id "MSTRG.24905"; transcript_id "MSTRG.24905.180"; exon_number "8";
chr10	StringTie	exon	100495385	100495546	1000	-	.	gene_id "MSTRG.24905"; transcript_id "MSTRG.24905.180"; exon_number "9";
chr10	StringTie	exon	100496258	100496426	1000	-	.	gene_id "MSTRG.24905"; transcript_id "MSTRG.24905.180"; exon_number "10";
chr10	StringTie	transcript	100486642	100509371	1000	-	.	gene_id "MSTRG.24905"; transcript_id "MSTRG.24905.181";
chr10	StringTie	exon	100486642	100487795	1000	-	.	gene_id "MSTRG.24905"; transcript_id "MSTRG.24905.181"; exon_number "1";
chr10	StringTie	exon	100488027	100488098	1000	-	.	gene_id "MSTRG.24905"; transcript_id "MSTRG.24905.181"; exon_number "2";
chr10	StringTie	exon	100488858	100489398	1000	-	.	gene_id "MSTRG.24905"; transcript_id "MSTRG.24905.181"; exon_number "3";
chr10	StringTie	exon	100489703	100489761	1000	-	.	gene_id "MSTRG.24905"; transcript_id "MSTRG.24905.181"; exon_number "4";
chr10	StringTie	exon	100490706	100490883	1000	-	.	gene_id "MSTRG.24905"; transcript_id "MSTRG.24905.181"; exon_number "5";
chr10	StringTie	exon	100495385	100495546	1000	-	.	gene_id "MSTRG.24905"; transcript_id "MSTRG.24905.181"; exon_number "6";
chr10	StringTie	exon	100496258	100496431	1000	-	.	gene_id "MSTRG.24905"; transcript_id "MSTRG.24905.181"; exon_number "7";
chr10	StringTie	exon	100497135	100497280	1000	-	.	gene_id "MSTRG.24905"; transcript_id "MSTRG.24905.181"; exon_number "8";
chr10	StringTie	exon	100497667	100497793	1000	-	.	gene_id "MSTRG.24905"; transcript_id "MSTRG.24905.181"; exon_number "9";
chr10	StringTie	exon	100498029	100498207	1000	-	.	gene_id "MSTRG.24905"; transcript_id "MSTRG.24905.181"; exon_number "10";
chr10	StringTie	exon	100499160	100499258	1000	-	.	gene_id "MSTRG.24905"; transcript_id "MSTRG.24905.181"; exon_number "11";
chr10	StringTie	exon	100499524	100499598	1000	-	.	gene_id "MSTRG.24905"; transcript_id "MSTRG.24905.181"; exon_number "12";
chr10	StringTie	exon	100500110	100500159	1000	-	.	gene_id "MSTRG.24905"; transcript_id "MSTRG.24905.181"; exon_number "13";
chr10	StringTie	exon	100502254	100502484	1000	-	.	gene_id "MSTRG.24905"; transcript_id "MSTRG.24905.181"; exon_number "14";
chr10	StringTie	exon	100505361	100505495	1000	-	.	gene_id "MSTRG.24905"; transcript_id "MSTRG.24905.181"; exon_number "15";
chr10	StringTie	exon	100506040	100506201	1000	-	.	gene_id "MSTRG.24905"; transcript_id "MSTRG.24905.181"; exon_number "16";
chr10	StringTie	exon	100506321	100506420	1000	-	.	gene_id "MSTRG.24905"; transcript_id "MSTRG.24905.181"; exon_number "17";
chr10	StringTie	exon	100507425	100507567	1000	-	.	gene_id "MSTRG.24905"; transcript_id "MSTRG.24905.181"; exon_number "18";
chr10	StringTie	exon	100507908	100508048	1000	-	.	gene_id "MSTRG.24905"; transcript_id "MSTRG.24905.181"; exon_number "19";
chr10	StringTie	exon	100509007	100509102	1000	-	.	gene_id "MSTRG.24905"; transcript_id "MSTRG.24905.181"; exon_number "20";
chr10	StringTie	exon	100509316	100509371	1000	-	.	gene_id "MSTRG.24905"; transcript_id "MSTRG.24905.181"; exon_number "21";
chr10	StringTie	transcript	100486642	100519364	1000	-	.	gene_id "MSTRG.24905"; transcript_id "MSTRG.24905.182";
chr10	StringTie	exon	100486642	100487795	1000	-	.	gene_id "MSTRG.24905"; transcript_id "MSTRG.24905.182"; exon_number "1";
chr10	StringTie	exon	100488027	100488098	1000	-	.	gene_id "MSTRG.24905"; transcript_id "MSTRG.24905.182"; exon_number "2";
chr10	StringTie	exon	100488858	100488974	1000	-	.	gene_id "MSTRG.24905"; transcript_id "MSTRG.24905.182"; exon_number "3";
chr10	StringTie	exon	100489252	100489398	1000	-	.	gene_id "MSTRG.24905"; transcript_id "MSTRG.24905.182"; exon_number "4";
chr10	StringTie	exon	100489703	100489761	1000	-	.	gene_id "MSTRG.24905"; transcript_id "MSTRG.24905.182"; exon_number "5";
chr10	StringTie	exon	100490008	100490322	1000	-	.	gene_id "MSTRG.24905"; transcript_id "MSTRG.24905.182"; exon_number "6";
chr10	StringTie	exon	100490706	100490883	1000	-	.	gene_id "MSTRG.24905"; transcript_id "MSTRG.24905.182"; exon_number "7";
chr10	StringTie	exon	100495385	100495546	1000	-	.	gene_id "MSTRG.24905"; transcript_id "MSTRG.24905.182"; exon_number "8";
chr10	StringTie	exon	100496258	100496431	1000	-	.	gene_id "MSTRG.24905"; transcript_id "MSTRG.24905.182"; exon_number "9";
chr10	StringTie	exon	100497135	100497280	1000	-	.	gene_id "MSTRG.24905"; transcript_id "MSTRG.24905.182"; exon_number "10";
chr10	StringTie	exon	100497667	100497793	1000	-	.	gene_id "MSTRG.24905"; transcript_id "MSTRG.24905.182"; exon_number "11";
chr10	StringTie	exon	100498029	100498207	1000	-	.	gene_id "MSTRG.24905"; transcript_id "MSTRG.24905.182"; exon_number "12";
chr10	StringTie	exon	100499160	100499258	1000	-	.	gene_id "MSTRG.24905"; transcript_id "MSTRG.24905.182"; exon_number "13";
chr10	StringTie	exon	100499524	100499598	1000	-	.	gene_id "MSTRG.24905"; transcript_id "MSTRG.24905.182"; exon_number "14";
chr10	StringTie	exon	100502254	100502484	1000	-	.	gene_id "MSTRG.24905"; transcript_id "MSTRG.24905.182"; exon_number "15";
chr10	StringTie	exon	100505361	100506201	1000	-	.	gene_id "MSTRG.24905"; transcript_id "MSTRG.24905.182"; exon_number "16";
chr10	StringTie	exon	100506321	100506420	1000	-	.	gene_id "MSTRG.24905"; transcript_id "MSTRG.24905.182"; exon_number "17";
chr10	StringTie	exon	100507425	100507567	1000	-	.	gene_id "MSTRG.24905"; transcript_id "MSTRG.24905.182"; exon_number "18";
chr10	StringTie	exon	100507908	100508051	1000	-	.	gene_id "MSTRG.24905"; transcript_id "MSTRG.24905.182"; exon_number "19";
chr10	StringTie	exon	100509007	100509102	1000	-	.	gene_id "MSTRG.24905"; transcript_id "MSTRG.24905.182"; exon_number "20";
chr10	StringTie	exon	100509316	100509511	1000	-	.	gene_id "MSTRG.24905"; transcript_id "MSTRG.24905.182"; exon_number "21";
chr10	StringTie	exon	100516096	100516219	1000	-	.	gene_id "MSTRG.24905"; transcript_id "MSTRG.24905.182"; exon_number "22";
chr10	StringTie	exon	100516874	100516997	1000	-	.	gene_id "MSTRG.24905"; transcript_id "MSTRG.24905.182"; exon_number "23";
chr10	StringTie	exon	100519332	100519364	1000	-	.	gene_id "MSTRG.24905"; transcript_id "MSTRG.24905.182"; exon_number "24";
chr10	StringTie	transcript	100486642	100530143	1000	-	.	gene_id "MSTRG.24905"; transcript_id "MSTRG.24905.183";
chr10	StringTie	exon	100486642	100487795	1000	-	.	gene_id "MSTRG.24905"; transcript_id "MSTRG.24905.183"; exon_number "1";
chr10	StringTie	exon	100488027	100488098	1000	-	.	gene_id "MSTRG.24905"; transcript_id "MSTRG.24905.183"; exon_number "2";
chr10	StringTie	exon	100488858	100489761	1000	-	.	gene_id "MSTRG.24905"; transcript_id "MSTRG.24905.183"; exon_number "3";
chr10	StringTie	exon	100490008	100490883	1000	-	.	gene_id "MSTRG.24905"; transcript_id "MSTRG.24905.183"; exon_number "4";
chr10	StringTie	exon	100495385	100495546	1000	-	.	gene_id "MSTRG.24905"; transcript_id "MSTRG.24905.183"; exon_number "5";
chr10	StringTie	exon	100496258	100496431	1000	-	.	gene_id "MSTRG.24905"; transcript_id "MSTRG.24905.183"; exon_number "6";
chr10	StringTie	exon	100497135	100497280	1000	-	.	gene_id "MSTRG.24905"; transcript_id "MSTRG.24905.183"; exon_number "7";
chr10	StringTie	exon	100497667	100497793	1000	-	.	gene_id "MSTRG.24905"; transcript_id "MSTRG.24905.183"; exon_number "8";
chr10	StringTie	exon	100498029	100498207	1000	-	.	gene_id "MSTRG.24905"; transcript_id "MSTRG.24905.183"; exon_number "9";
chr10	StringTie	exon	100498705	100498804	1000	-	.	gene_id "MSTRG.24905"; transcript_id "MSTRG.24905.183"; exon_number "10";
chr10	StringTie	exon	100499160	100499258	1000	-	.	gene_id "MSTRG.24905"; transcript_id "MSTRG.24905.183"; exon_number "11";
chr10	StringTie	exon	100499524	100499598	1000	-	.	gene_id "MSTRG.24905"; transcript_id "MSTRG.24905.183"; exon_number "12";
chr10	StringTie	exon	100502254	100502484	1000	-	.	gene_id "MSTRG.24905"; transcript_id "MSTRG.24905.183"; exon_number "13";
chr10	StringTie	exon	100505361	100506201	1000	-	.	gene_id "MSTRG.24905"; transcript_id "MSTRG.24905.183"; exon_number "14";
chr10	StringTie	exon	100506321	100506420	1000	-	.	gene_id "MSTRG.24905"; transcript_id "MSTRG.24905.183"; exon_number "15";
chr10	StringTie	exon	100507425	100507567	1000	-	.	gene_id "MSTRG.24905"; transcript_id "MSTRG.24905.183"; exon_number "16";
chr10	StringTie	exon	100507908	100508051	1000	-	.	gene_id "MSTRG.24905"; transcript_id "MSTRG.24905.183"; exon_number "17";
chr10	StringTie	exon	100509007	100509102	1000	-	.	gene_id "MSTRG.24905"; transcript_id "MSTRG.24905.183"; exon_number "18";
chr10	StringTie	exon	100509316	100509511	1000	-	.	gene_id "MSTRG.24905"; transcript_id "MSTRG.24905.183"; exon_number "19";
chr10	StringTie	exon	100516096	100516219	1000	-	.	gene_id "MSTRG.24905"; transcript_id "MSTRG.24905.183"; exon_number "20";
chr10	StringTie	exon	100516874	100516997	1000	-	.	gene_id "MSTRG.24905"; transcript_id "MSTRG.24905.183"; exon_number "21";
chr10	StringTie	exon	100526399	100526554	1000	-	.	gene_id "MSTRG.24905"; transcript_id "MSTRG.24905.183"; exon_number "22";
chr10	StringTie	exon	100526975	100527074	1000	-	.	gene_id "MSTRG.24905"; transcript_id "MSTRG.24905.183"; exon_number "23";
chr10	StringTie	exon	100529380	100529506	1000	-	.	gene_id "MSTRG.24905"; transcript_id "MSTRG.24905.183"; exon_number "24";
chr10	StringTie	exon	100529767	100530143	1000	-	.	gene_id "MSTRG.24905"; transcript_id "MSTRG.24905.183"; exon_number "25";
chr10	StringTie	transcript	100486642	100529881	1000	-	.	gene_id "MSTRG.24905"; transcript_id "MSTRG.24905.184";
chr10	StringTie	exon	100486642	100487795	1000	-	.	gene_id "MSTRG.24905"; transcript_id "MSTRG.24905.184"; exon_number "1";
chr10	StringTie	exon	100488027	100488098	1000	-	.	gene_id "MSTRG.24905"; transcript_id "MSTRG.24905.184"; exon_number "2";
chr10	StringTie	exon	100488858	100489398	1000	-	.	gene_id "MSTRG.24905"; transcript_id "MSTRG.24905.184"; exon_number "3";
chr10	StringTie	exon	100489703	100489761	1000	-	.	gene_id "MSTRG.24905"; transcript_id "MSTRG.24905.184"; exon_number "4";
chr10	StringTie	exon	100490008	100490322	1000	-	.	gene_id "MSTRG.24905"; transcript_id "MSTRG.24905.184"; exon_number "5";
chr10	StringTie	exon	100490706	100490883	1000	-	.	gene_id "MSTRG.24905"; transcript_id "MSTRG.24905.184"; exon_number "6";
chr10	StringTie	exon	100495385	100495546	1000	-	.	gene_id "MSTRG.24905"; transcript_id "MSTRG.24905.184"; exon_number "7";
chr10	StringTie	exon	100496258	100496431	1000	-	.	gene_id "MSTRG.24905"; transcript_id "MSTRG.24905.184"; exon_number "8";
chr10	StringTie	exon	100497135	100497280	1000	-	.	gene_id "MSTRG.24905"; transcript_id "MSTRG.24905.184"; exon_number "9";
chr10	StringTie	exon	100497667	100497793	1000	-	.	gene_id "MSTRG.24905"; transcript_id "MSTRG.24905.184"; exon_number "10";
chr10	StringTie	exon	100498029	100498207	1000	-	.	gene_id "MSTRG.24905"; transcript_id "MSTRG.24905.184"; exon_number "11";
chr10	StringTie	exon	100499160	100499258	1000	-	.	gene_id "MSTRG.24905"; transcript_id "MSTRG.24905.184"; exon_number "12";
chr10	StringTie	exon	100499524	100499598	1000	-	.	gene_id "MSTRG.24905"; transcript_id "MSTRG.24905.184"; exon_number "13";
chr10	StringTie	exon	100502254	100502484	1000	-	.	gene_id "MSTRG.24905"; transcript_id "MSTRG.24905.184"; exon_number "14";
chr10	StringTie	exon	100505361	100506201	1000	-	.	gene_id "MSTRG.24905"; transcript_id "MSTRG.24905.184"; exon_number "15";
chr10	StringTie	exon	100506321	100506420	1000	-	.	gene_id "MSTRG.24905"; transcript_id "MSTRG.24905.184"; exon_number "16";
chr10	StringTie	exon	100507425	100507567	1000	-	.	gene_id "MSTRG.24905"; transcript_id "MSTRG.24905.184"; exon_number "17";
chr10	StringTie	exon	100507908	100508051	1000	-	.	gene_id "MSTRG.24905"; transcript_id "MSTRG.24905.184"; exon_number "18";
chr10	StringTie	exon	100509007	100509102	1000	-	.	gene_id "MSTRG.24905"; transcript_id "MSTRG.24905.184"; exon_number "19";
chr10	StringTie	exon	100516096	100516219	1000	-	.	gene_id "MSTRG.24905"; transcript_id "MSTRG.24905.184"; exon_number "20";
chr10	StringTie	exon	100516874	100516960	1000	-	.	gene_id "MSTRG.24905"; transcript_id "MSTRG.24905.184"; exon_number "21";
chr10	StringTie	exon	100523977	100524139	1000	-	.	gene_id "MSTRG.24905"; transcript_id "MSTRG.24905.184"; exon_number "22";
chr10	StringTie	exon	100526399	100526554	1000	-	.	gene_id "MSTRG.24905"; transcript_id "MSTRG.24905.184"; exon_number "23";
chr10	StringTie	exon	100526975	100527074	1000	-	.	gene_id "MSTRG.24905"; transcript_id "MSTRG.24905.184"; exon_number "24";
chr10	StringTie	exon	100529380	100529506	1000	-	.	gene_id "MSTRG.24905"; transcript_id "MSTRG.24905.184"; exon_number "25";
chr10	StringTie	exon	100529767	100529881	1000	-	.	gene_id "MSTRG.24905"; transcript_id "MSTRG.24905.184"; exon_number "26";
chr10	StringTie	transcript	100486642	100529871	1000	-	.	gene_id "MSTRG.24905"; transcript_id "MSTRG.24905.185";
chr10	StringTie	exon	100486642	100487795	1000	-	.	gene_id "MSTRG.24905"; transcript_id "MSTRG.24905.185"; exon_number "1";
chr10	StringTie	exon	100488027	100488098	1000	-	.	gene_id "MSTRG.24905"; transcript_id "MSTRG.24905.185"; exon_number "2";
chr10	StringTie	exon	100488858	100488977	1000	-	.	gene_id "MSTRG.24905"; transcript_id "MSTRG.24905.185"; exon_number "3";
chr10	StringTie	exon	100489252	100489398	1000	-	.	gene_id "MSTRG.24905"; transcript_id "MSTRG.24905.185"; exon_number "4";
chr10	StringTie	exon	100489703	100489761	1000	-	.	gene_id "MSTRG.24905"; transcript_id "MSTRG.24905.185"; exon_number "5";
chr10	StringTie	exon	100490008	100490322	1000	-	.	gene_id "MSTRG.24905"; transcript_id "MSTRG.24905.185"; exon_number "6";
chr10	StringTie	exon	100490706	100490883	1000	-	.	gene_id "MSTRG.24905"; transcript_id "MSTRG.24905.185"; exon_number "7";
chr10	StringTie	exon	100495385	100495546	1000	-	.	gene_id "MSTRG.24905"; transcript_id "MSTRG.24905.185"; exon_number "8";
chr10	StringTie	exon	100496258	100496431	1000	-	.	gene_id "MSTRG.24905"; transcript_id "MSTRG.24905.185"; exon_number "9";
chr10	StringTie	exon	100497135	100497280	1000	-	.	gene_id "MSTRG.24905"; transcript_id "MSTRG.24905.185"; exon_number "10";
chr10	StringTie	exon	100497667	100497793	1000	-	.	gene_id "MSTRG.24905"; transcript_id "MSTRG.24905.185"; exon_number "11";
chr10	StringTie	exon	100498029	100498207	1000	-	.	gene_id "MSTRG.24905"; transcript_id "MSTRG.24905.185"; exon_number "12";
chr10	StringTie	exon	100498705	100498804	1000	-	.	gene_id "MSTRG.24905"; transcript_id "MSTRG.24905.185"; exon_number "13";
chr10	StringTie	exon	100499160	100499258	1000	-	.	gene_id "MSTRG.24905"; transcript_id "MSTRG.24905.185"; exon_number "14";
chr10	StringTie	exon	100499524	100499598	1000	-	.	gene_id "MSTRG.24905"; transcript_id "MSTRG.24905.185"; exon_number "15";
chr10	StringTie	exon	100502254	100502484	1000	-	.	gene_id "MSTRG.24905"; transcript_id "MSTRG.24905.185"; exon_number "16";
chr10	StringTie	exon	100505361	100506201	1000	-	.	gene_id "MSTRG.24905"; transcript_id "MSTRG.24905.185"; exon_number "17";
chr10	StringTie	exon	100506321	100506420	1000	-	.	gene_id "MSTRG.24905"; transcript_id "MSTRG.24905.185"; exon_number "18";
chr10	StringTie	exon	100507425	100507567	1000	-	.	gene_id "MSTRG.24905"; transcript_id "MSTRG.24905.185"; exon_number "19";
chr10	StringTie	exon	100507908	100508051	1000	-	.	gene_id "MSTRG.24905"; transcript_id "MSTRG.24905.185"; exon_number "20";
chr10	StringTie	exon	100509007	100509102	1000	-	.	gene_id "MSTRG.24905"; transcript_id "MSTRG.24905.185"; exon_number "21";
chr10	StringTie	exon	100516096	100516219	1000	-	.	gene_id "MSTRG.24905"; transcript_id "MSTRG.24905.185"; exon_number "22";
chr10	StringTie	exon	100516874	100516960	1000	-	.	gene_id "MSTRG.24905"; transcript_id "MSTRG.24905.185"; exon_number "23";
chr10	StringTie	exon	100526975	100527074	1000	-	.	gene_id "MSTRG.24905"; transcript_id "MSTRG.24905.185"; exon_number "24";
chr10	StringTie	exon	100529380	100529506	1000	-	.	gene_id "MSTRG.24905"; transcript_id "MSTRG.24905.185"; exon_number "25";
chr10	StringTie	exon	100529767	100529871	1000	-	.	gene_id "MSTRG.24905"; transcript_id "MSTRG.24905.185"; exon_number "26";
chr10	StringTie	transcript	100486642	100530053	1000	-	.	gene_id "MSTRG.24905"; transcript_id "MSTRG.24905.186";
chr10	StringTie	exon	100486642	100487795	1000	-	.	gene_id "MSTRG.24905"; transcript_id "MSTRG.24905.186"; exon_number "1";
chr10	StringTie	exon	100488027	100488098	1000	-	.	gene_id "MSTRG.24905"; transcript_id "MSTRG.24905.186"; exon_number "2";
chr10	StringTie	exon	100488858	100488977	1000	-	.	gene_id "MSTRG.24905"; transcript_id "MSTRG.24905.186"; exon_number "3";
chr10	StringTie	exon	100489252	100489398	1000	-	.	gene_id "MSTRG.24905"; transcript_id "MSTRG.24905.186"; exon_number "4";
chr10	StringTie	exon	100489703	100489761	1000	-	.	gene_id "MSTRG.24905"; transcript_id "MSTRG.24905.186"; exon_number "5";
chr10	StringTie	exon	100490008	100490883	1000	-	.	gene_id "MSTRG.24905"; transcript_id "MSTRG.24905.186"; exon_number "6";
chr10	StringTie	exon	100495385	100495546	1000	-	.	gene_id "MSTRG.24905"; transcript_id "MSTRG.24905.186"; exon_number "7";
chr10	StringTie	exon	100496258	100496431	1000	-	.	gene_id "MSTRG.24905"; transcript_id "MSTRG.24905.186"; exon_number "8";
chr10	StringTie	exon	100497135	100497280	1000	-	.	gene_id "MSTRG.24905"; transcript_id "MSTRG.24905.186"; exon_number "9";
chr10	StringTie	exon	100497667	100497793	1000	-	.	gene_id "MSTRG.24905"; transcript_id "MSTRG.24905.186"; exon_number "10";
chr10	StringTie	exon	100498029	100498207	1000	-	.	gene_id "MSTRG.24905"; transcript_id "MSTRG.24905.186"; exon_number "11";
chr10	StringTie	exon	100498705	100498804	1000	-	.	gene_id "MSTRG.24905"; transcript_id "MSTRG.24905.186"; exon_number "12";
chr10	StringTie	exon	100499160	100499258	1000	-	.	gene_id "MSTRG.24905"; transcript_id "MSTRG.24905.186"; exon_number "13";
chr10	StringTie	exon	100499524	100499598	1000	-	.	gene_id "MSTRG.24905"; transcript_id "MSTRG.24905.186"; exon_number "14";
chr10	StringTie	exon	100500110	100500159	1000	-	.	gene_id "MSTRG.24905"; transcript_id "MSTRG.24905.186"; exon_number "15";
chr10	StringTie	exon	100502254	100502484	1000	-	.	gene_id "MSTRG.24905"; transcript_id "MSTRG.24905.186"; exon_number "16";
chr10	StringTie	exon	100505361	100506201	1000	-	.	gene_id "MSTRG.24905"; transcript_id "MSTRG.24905.186"; exon_number "17";
chr10	StringTie	exon	100506321	100506420	1000	-	.	gene_id "MSTRG.24905"; transcript_id "MSTRG.24905.186"; exon_number "18";
chr10	StringTie	exon	100507425	100507567	1000	-	.	gene_id "MSTRG.24905"; transcript_id "MSTRG.24905.186"; exon_number "19";
chr10	StringTie	exon	100507908	100508051	1000	-	.	gene_id "MSTRG.24905"; transcript_id "MSTRG.24905.186"; exon_number "20";
chr10	StringTie	exon	100509007	100509102	1000	-	.	gene_id "MSTRG.24905"; transcript_id "MSTRG.24905.186"; exon_number "21";
chr10	StringTie	exon	100509316	100509511	1000	-	.	gene_id "MSTRG.24905"; transcript_id "MSTRG.24905.186"; exon_number "22";
chr10	StringTie	exon	100516096	100516219	1000	-	.	gene_id "MSTRG.24905"; transcript_id "MSTRG.24905.186"; exon_number "23";
chr10	StringTie	exon	100516874	100516960	1000	-	.	gene_id "MSTRG.24905"; transcript_id "MSTRG.24905.186"; exon_number "24";
chr10	StringTie	exon	100526399	100526554	1000	-	.	gene_id "MSTRG.24905"; transcript_id "MSTRG.24905.186"; exon_number "25";
chr10	StringTie	exon	100526975	100527074	1000	-	.	gene_id "MSTRG.24905"; transcript_id "MSTRG.24905.186"; exon_number "26";
chr10	StringTie	exon	100529380	100529506	1000	-	.	gene_id "MSTRG.24905"; transcript_id "MSTRG.24905.186"; exon_number "27";
chr10	StringTie	exon	100529767	100530053	1000	-	.	gene_id "MSTRG.24905"; transcript_id "MSTRG.24905.186"; exon_number "28";
chr10	StringTie	transcript	100486643	100499586	1000	-	.	gene_id "MSTRG.24905"; transcript_id "MSTRG.24905.188";
chr10	StringTie	exon	100486643	100487795	1000	-	.	gene_id "MSTRG.24905"; transcript_id "MSTRG.24905.188"; exon_number "1";
chr10	StringTie	exon	100488027	100488098	1000	-	.	gene_id "MSTRG.24905"; transcript_id "MSTRG.24905.188"; exon_number "2";
chr10	StringTie	exon	100488858	100488974	1000	-	.	gene_id "MSTRG.24905"; transcript_id "MSTRG.24905.188"; exon_number "3";
chr10	StringTie	exon	100489252	100489761	1000	-	.	gene_id "MSTRG.24905"; transcript_id "MSTRG.24905.188"; exon_number "4";
chr10	StringTie	exon	100490008	100490322	1000	-	.	gene_id "MSTRG.24905"; transcript_id "MSTRG.24905.188"; exon_number "5";
chr10	StringTie	exon	100490706	100490883	1000	-	.	gene_id "MSTRG.24905"; transcript_id "MSTRG.24905.188"; exon_number "6";
chr10	StringTie	exon	100495385	100495546	1000	-	.	gene_id "MSTRG.24905"; transcript_id "MSTRG.24905.188"; exon_number "7";
chr10	StringTie	exon	100496258	100496431	1000	-	.	gene_id "MSTRG.24905"; transcript_id "MSTRG.24905.188"; exon_number "8";
chr10	StringTie	exon	100497667	100497793	1000	-	.	gene_id "MSTRG.24905"; transcript_id "MSTRG.24905.188"; exon_number "9";
chr10	StringTie	exon	100498029	100498207	1000	-	.	gene_id "MSTRG.24905"; transcript_id "MSTRG.24905.188"; exon_number "10";
chr10	StringTie	exon	100499160	100499258	1000	-	.	gene_id "MSTRG.24905"; transcript_id "MSTRG.24905.188"; exon_number "11";
chr10	StringTie	exon	100499524	100499586	1000	-	.	gene_id "MSTRG.24905"; transcript_id "MSTRG.24905.188"; exon_number "12";
chr10	StringTie	transcript	100486643	100496398	1000	-	.	gene_id "MSTRG.24905"; transcript_id "MSTRG.24905.189";
chr10	StringTie	exon	100486643	100487795	1000	-	.	gene_id "MSTRG.24905"; transcript_id "MSTRG.24905.189"; exon_number "1";
chr10	StringTie	exon	100488027	100488098	1000	-	.	gene_id "MSTRG.24905"; transcript_id "MSTRG.24905.189"; exon_number "2";
chr10	StringTie	exon	100488858	100488974	1000	-	.	gene_id "MSTRG.24905"; transcript_id "MSTRG.24905.189"; exon_number "3";
chr10	StringTie	exon	100489252	100489398	1000	-	.	gene_id "MSTRG.24905"; transcript_id "MSTRG.24905.189"; exon_number "4";
chr10	StringTie	exon	100489703	100489761	1000	-	.	gene_id "MSTRG.24905"; transcript_id "MSTRG.24905.189"; exon_number "5";
chr10	StringTie	exon	100495385	100495546	1000	-	.	gene_id "MSTRG.24905"; transcript_id "MSTRG.24905.189"; exon_number "6";
chr10	StringTie	exon	100496258	100496398	1000	-	.	gene_id "MSTRG.24905"; transcript_id "MSTRG.24905.189"; exon_number "7";
chr10	StringTie	transcript	100483829	100517009	1000	-	.	gene_id "MSTRG.24905"; transcript_id "MSTRG.24905.19";
chr10	StringTie	exon	100483829	100483850	1000	-	.	gene_id "MSTRG.24905"; transcript_id "MSTRG.24905.19"; exon_number "1";
chr10	StringTie	exon	100484552	100485671	1000	-	.	gene_id "MSTRG.24905"; transcript_id "MSTRG.24905.19"; exon_number "2";
chr10	StringTie	exon	100488027	100488098	1000	-	.	gene_id "MSTRG.24905"; transcript_id "MSTRG.24905.19"; exon_number "3";
chr10	StringTie	exon	100488858	100489398	1000	-	.	gene_id "MSTRG.24905"; transcript_id "MSTRG.24905.19"; exon_number "4";
chr10	StringTie	exon	100489703	100489761	1000	-	.	gene_id "MSTRG.24905"; transcript_id "MSTRG.24905.19"; exon_number "5";
chr10	StringTie	exon	100490008	100490883	1000	-	.	gene_id "MSTRG.24905"; transcript_id "MSTRG.24905.19"; exon_number "6";
chr10	StringTie	exon	100495385	100495546	1000	-	.	gene_id "MSTRG.24905"; transcript_id "MSTRG.24905.19"; exon_number "7";
chr10	StringTie	exon	100496258	100496431	1000	-	.	gene_id "MSTRG.24905"; transcript_id "MSTRG.24905.19"; exon_number "8";
chr10	StringTie	exon	100497135	100497280	1000	-	.	gene_id "MSTRG.24905"; transcript_id "MSTRG.24905.19"; exon_number "9";
chr10	StringTie	exon	100497667	100497793	1000	-	.	gene_id "MSTRG.24905"; transcript_id "MSTRG.24905.19"; exon_number "10";
chr10	StringTie	exon	100498029	100498207	1000	-	.	gene_id "MSTRG.24905"; transcript_id "MSTRG.24905.19"; exon_number "11";
chr10	StringTie	exon	100498705	100498804	1000	-	.	gene_id "MSTRG.24905"; transcript_id "MSTRG.24905.19"; exon_number "12";
chr10	StringTie	exon	100499160	100499258	1000	-	.	gene_id "MSTRG.24905"; transcript_id "MSTRG.24905.19"; exon_number "13";
chr10	StringTie	exon	100499524	100499598	1000	-	.	gene_id "MSTRG.24905"; transcript_id "MSTRG.24905.19"; exon_number "14";
chr10	StringTie	exon	100502254	100502484	1000	-	.	gene_id "MSTRG.24905"; transcript_id "MSTRG.24905.19"; exon_number "15";
chr10	StringTie	exon	100505361	100506201	1000	-	.	gene_id "MSTRG.24905"; transcript_id "MSTRG.24905.19"; exon_number "16";
chr10	StringTie	exon	100506321	100506420	1000	-	.	gene_id "MSTRG.24905"; transcript_id "MSTRG.24905.19"; exon_number "17";
chr10	StringTie	exon	100507425	100507567	1000	-	.	gene_id "MSTRG.24905"; transcript_id "MSTRG.24905.19"; exon_number "18";
chr10	StringTie	exon	100507908	100508048	1000	-	.	gene_id "MSTRG.24905"; transcript_id "MSTRG.24905.19"; exon_number "19";
chr10	StringTie	exon	100509007	100509102	1000	-	.	gene_id "MSTRG.24905"; transcript_id "MSTRG.24905.19"; exon_number "20";
chr10	StringTie	exon	100509316	100509511	1000	-	.	gene_id "MSTRG.24905"; transcript_id "MSTRG.24905.19"; exon_number "21";
chr10	StringTie	exon	100516096	100516219	1000	-	.	gene_id "MSTRG.24905"; transcript_id "MSTRG.24905.19"; exon_number "22";
chr10	StringTie	exon	100516874	100517009	1000	-	.	gene_id "MSTRG.24905"; transcript_id "MSTRG.24905.19"; exon_number "23";
chr10	StringTie	transcript	100486643	100498205	1000	-	.	gene_id "MSTRG.24905"; transcript_id "MSTRG.24905.190";
chr10	StringTie	exon	100486643	100487795	1000	-	.	gene_id "MSTRG.24905"; transcript_id "MSTRG.24905.190"; exon_number "1";
chr10	StringTie	exon	100488027	100488098	1000	-	.	gene_id "MSTRG.24905"; transcript_id "MSTRG.24905.190"; exon_number "2";
chr10	StringTie	exon	100488858	100489761	1000	-	.	gene_id "MSTRG.24905"; transcript_id "MSTRG.24905.190"; exon_number "3";
chr10	StringTie	exon	100490706	100490883	1000	-	.	gene_id "MSTRG.24905"; transcript_id "MSTRG.24905.190"; exon_number "4";
chr10	StringTie	exon	100495385	100495569	1000	-	.	gene_id "MSTRG.24905"; transcript_id "MSTRG.24905.190"; exon_number "5";
chr10	StringTie	exon	100496258	100496431	1000	-	.	gene_id "MSTRG.24905"; transcript_id "MSTRG.24905.190"; exon_number "6";
chr10	StringTie	exon	100497135	100497280	1000	-	.	gene_id "MSTRG.24905"; transcript_id "MSTRG.24905.190"; exon_number "7";
chr10	StringTie	exon	100497667	100497793	1000	-	.	gene_id "MSTRG.24905"; transcript_id "MSTRG.24905.190"; exon_number "8";
chr10	StringTie	exon	100498029	100498205	1000	-	.	gene_id "MSTRG.24905"; transcript_id "MSTRG.24905.190"; exon_number "9";
chr10	StringTie	transcript	100486643	100498201	1000	-	.	gene_id "MSTRG.24905"; transcript_id "MSTRG.24905.191";
chr10	StringTie	exon	100486643	100487795	1000	-	.	gene_id "MSTRG.24905"; transcript_id "MSTRG.24905.191"; exon_number "1";
chr10	StringTie	exon	100488027	100488098	1000	-	.	gene_id "MSTRG.24905"; transcript_id "MSTRG.24905.191"; exon_number "2";
chr10	StringTie	exon	100488858	100488974	1000	-	.	gene_id "MSTRG.24905"; transcript_id "MSTRG.24905.191"; exon_number "3";
chr10	StringTie	exon	100489252	100489398	1000	-	.	gene_id "MSTRG.24905"; transcript_id "MSTRG.24905.191"; exon_number "4";
chr10	StringTie	exon	100489703	100489761	1000	-	.	gene_id "MSTRG.24905"; transcript_id "MSTRG.24905.191"; exon_number "5";
chr10	StringTie	exon	100490008	100490322	1000	-	.	gene_id "MSTRG.24905"; transcript_id "MSTRG.24905.191"; exon_number "6";
chr10	StringTie	exon	100490706	100490883	1000	-	.	gene_id "MSTRG.24905"; transcript_id "MSTRG.24905.191"; exon_number "7";
chr10	StringTie	exon	100495385	100495546	1000	-	.	gene_id "MSTRG.24905"; transcript_id "MSTRG.24905.191"; exon_number "8";
chr10	StringTie	exon	100496258	100496431	1000	-	.	gene_id "MSTRG.24905"; transcript_id "MSTRG.24905.191"; exon_number "9";
chr10	StringTie	exon	100497135	100497280	1000	-	.	gene_id "MSTRG.24905"; transcript_id "MSTRG.24905.191"; exon_number "10";
chr10	StringTie	exon	100497411	100497489	1000	-	.	gene_id "MSTRG.24905"; transcript_id "MSTRG.24905.191"; exon_number "11";
chr10	StringTie	exon	100497667	100497793	1000	-	.	gene_id "MSTRG.24905"; transcript_id "MSTRG.24905.191"; exon_number "12";
chr10	StringTie	exon	100498029	100498201	1000	-	.	gene_id "MSTRG.24905"; transcript_id "MSTRG.24905.191"; exon_number "13";
chr10	StringTie	transcript	100486643	100516213	1000	-	.	gene_id "MSTRG.24905"; transcript_id "MSTRG.24905.192";
chr10	StringTie	exon	100486643	100487795	1000	-	.	gene_id "MSTRG.24905"; transcript_id "MSTRG.24905.192"; exon_number "1";
chr10	StringTie	exon	100488027	100488098	1000	-	.	gene_id "MSTRG.24905"; transcript_id "MSTRG.24905.192"; exon_number "2";
chr10	StringTie	exon	100488858	100490883	1000	-	.	gene_id "MSTRG.24905"; transcript_id "MSTRG.24905.192"; exon_number "3";
chr10	StringTie	exon	100495385	100495546	1000	-	.	gene_id "MSTRG.24905"; transcript_id "MSTRG.24905.192"; exon_number "4";
chr10	StringTie	exon	100496258	100496431	1000	-	.	gene_id "MSTRG.24905"; transcript_id "MSTRG.24905.192"; exon_number "5";
chr10	StringTie	exon	100497135	100497280	1000	-	.	gene_id "MSTRG.24905"; transcript_id "MSTRG.24905.192"; exon_number "6";
chr10	StringTie	exon	100497667	100497793	1000	-	.	gene_id "MSTRG.24905"; transcript_id "MSTRG.24905.192"; exon_number "7";
chr10	StringTie	exon	100498029	100498207	1000	-	.	gene_id "MSTRG.24905"; transcript_id "MSTRG.24905.192"; exon_number "8";
chr10	StringTie	exon	100498705	100498804	1000	-	.	gene_id "MSTRG.24905"; transcript_id "MSTRG.24905.192"; exon_number "9";
chr10	StringTie	exon	100499160	100499258	1000	-	.	gene_id "MSTRG.24905"; transcript_id "MSTRG.24905.192"; exon_number "10";
chr10	StringTie	exon	100499524	100499598	1000	-	.	gene_id "MSTRG.24905"; transcript_id "MSTRG.24905.192"; exon_number "11";
chr10	StringTie	exon	100500110	100500159	1000	-	.	gene_id "MSTRG.24905"; transcript_id "MSTRG.24905.192"; exon_number "12";
chr10	StringTie	exon	100502254	100502484	1000	-	.	gene_id "MSTRG.24905"; transcript_id "MSTRG.24905.192"; exon_number "13";
chr10	StringTie	exon	100505361	100506201	1000	-	.	gene_id "MSTRG.24905"; transcript_id "MSTRG.24905.192"; exon_number "14";
chr10	StringTie	exon	100506321	100506420	1000	-	.	gene_id "MSTRG.24905"; transcript_id "MSTRG.24905.192"; exon_number "15";
chr10	StringTie	exon	100507908	100508048	1000	-	.	gene_id "MSTRG.24905"; transcript_id "MSTRG.24905.192"; exon_number "16";
chr10	StringTie	exon	100509007	100509102	1000	-	.	gene_id "MSTRG.24905"; transcript_id "MSTRG.24905.192"; exon_number "17";
chr10	StringTie	exon	100509316	100509511	1000	-	.	gene_id "MSTRG.24905"; transcript_id "MSTRG.24905.192"; exon_number "18";
chr10	StringTie	exon	100516096	100516213	1000	-	.	gene_id "MSTRG.24905"; transcript_id "MSTRG.24905.192"; exon_number "19";
chr10	StringTie	transcript	100486643	100508755	1000	-	.	gene_id "MSTRG.24905"; transcript_id "MSTRG.24905.193";
chr10	StringTie	exon	100486643	100487795	1000	-	.	gene_id "MSTRG.24905"; transcript_id "MSTRG.24905.193"; exon_number "1";
chr10	StringTie	exon	100488027	100488098	1000	-	.	gene_id "MSTRG.24905"; transcript_id "MSTRG.24905.193"; exon_number "2";
chr10	StringTie	exon	100488858	100488974	1000	-	.	gene_id "MSTRG.24905"; transcript_id "MSTRG.24905.193"; exon_number "3";
chr10	StringTie	exon	100489252	100489761	1000	-	.	gene_id "MSTRG.24905"; transcript_id "MSTRG.24905.193"; exon_number "4";
chr10	StringTie	exon	100490008	100490322	1000	-	.	gene_id "MSTRG.24905"; transcript_id "MSTRG.24905.193"; exon_number "5";
chr10	StringTie	exon	100490706	100490883	1000	-	.	gene_id "MSTRG.24905"; transcript_id "MSTRG.24905.193"; exon_number "6";
chr10	StringTie	exon	100495385	100495546	1000	-	.	gene_id "MSTRG.24905"; transcript_id "MSTRG.24905.193"; exon_number "7";
chr10	StringTie	exon	100496258	100496431	1000	-	.	gene_id "MSTRG.24905"; transcript_id "MSTRG.24905.193"; exon_number "8";
chr10	StringTie	exon	100497135	100497280	1000	-	.	gene_id "MSTRG.24905"; transcript_id "MSTRG.24905.193"; exon_number "9";
chr10	StringTie	exon	100497667	100497793	1000	-	.	gene_id "MSTRG.24905"; transcript_id "MSTRG.24905.193"; exon_number "10";
chr10	StringTie	exon	100498029	100498207	1000	-	.	gene_id "MSTRG.24905"; transcript_id "MSTRG.24905.193"; exon_number "11";
chr10	StringTie	exon	100498705	100498804	1000	-	.	gene_id "MSTRG.24905"; transcript_id "MSTRG.24905.193"; exon_number "12";
chr10	StringTie	exon	100499160	100499258	1000	-	.	gene_id "MSTRG.24905"; transcript_id "MSTRG.24905.193"; exon_number "13";
chr10	StringTie	exon	100499524	100499598	1000	-	.	gene_id "MSTRG.24905"; transcript_id "MSTRG.24905.193"; exon_number "14";
chr10	StringTie	exon	100502254	100502484	1000	-	.	gene_id "MSTRG.24905"; transcript_id "MSTRG.24905.193"; exon_number "15";
chr10	StringTie	exon	100505361	100506201	1000	-	.	gene_id "MSTRG.24905"; transcript_id "MSTRG.24905.193"; exon_number "16";
chr10	StringTie	exon	100506321	100506420	1000	-	.	gene_id "MSTRG.24905"; transcript_id "MSTRG.24905.193"; exon_number "17";
chr10	StringTie	exon	100507425	100507567	1000	-	.	gene_id "MSTRG.24905"; transcript_id "MSTRG.24905.193"; exon_number "18";
chr10	StringTie	exon	100507908	100508051	1000	-	.	gene_id "MSTRG.24905"; transcript_id "MSTRG.24905.193"; exon_number "19";
chr10	StringTie	exon	100508461	100508755	1000	-	.	gene_id "MSTRG.24905"; transcript_id "MSTRG.24905.193"; exon_number "20";
chr10	StringTie	transcript	100486643	100520045	1000	-	.	gene_id "MSTRG.24905"; transcript_id "MSTRG.24905.194";
chr10	StringTie	exon	100486643	100487795	1000	-	.	gene_id "MSTRG.24905"; transcript_id "MSTRG.24905.194"; exon_number "1";
chr10	StringTie	exon	100488027	100488098	1000	-	.	gene_id "MSTRG.24905"; transcript_id "MSTRG.24905.194"; exon_number "2";
chr10	StringTie	exon	100488858	100489398	1000	-	.	gene_id "MSTRG.24905"; transcript_id "MSTRG.24905.194"; exon_number "3";
chr10	StringTie	exon	100489703	100489761	1000	-	.	gene_id "MSTRG.24905"; transcript_id "MSTRG.24905.194"; exon_number "4";
chr10	StringTie	exon	100495385	100495546	1000	-	.	gene_id "MSTRG.24905"; transcript_id "MSTRG.24905.194"; exon_number "5";
chr10	StringTie	exon	100496258	100496431	1000	-	.	gene_id "MSTRG.24905"; transcript_id "MSTRG.24905.194"; exon_number "6";
chr10	StringTie	exon	100497667	100497793	1000	-	.	gene_id "MSTRG.24905"; transcript_id "MSTRG.24905.194"; exon_number "7";
chr10	StringTie	exon	100498029	100498207	1000	-	.	gene_id "MSTRG.24905"; transcript_id "MSTRG.24905.194"; exon_number "8";
chr10	StringTie	exon	100499160	100499258	1000	-	.	gene_id "MSTRG.24905"; transcript_id "MSTRG.24905.194"; exon_number "9";
chr10	StringTie	exon	100499524	100499598	1000	-	.	gene_id "MSTRG.24905"; transcript_id "MSTRG.24905.194"; exon_number "10";
chr10	StringTie	exon	100500110	100500159	1000	-	.	gene_id "MSTRG.24905"; transcript_id "MSTRG.24905.194"; exon_number "11";
chr10	StringTie	exon	100502254	100502484	1000	-	.	gene_id "MSTRG.24905"; transcript_id "MSTRG.24905.194"; exon_number "12";
chr10	StringTie	exon	100505361	100506201	1000	-	.	gene_id "MSTRG.24905"; transcript_id "MSTRG.24905.194"; exon_number "13";
chr10	StringTie	exon	100506321	100506420	1000	-	.	gene_id "MSTRG.24905"; transcript_id "MSTRG.24905.194"; exon_number "14";
chr10	StringTie	exon	100507425	100507567	1000	-	.	gene_id "MSTRG.24905"; transcript_id "MSTRG.24905.194"; exon_number "15";
chr10	StringTie	exon	100507908	100508048	1000	-	.	gene_id "MSTRG.24905"; transcript_id "MSTRG.24905.194"; exon_number "16";
chr10	StringTie	exon	100509007	100509102	1000	-	.	gene_id "MSTRG.24905"; transcript_id "MSTRG.24905.194"; exon_number "17";
chr10	StringTie	exon	100509316	100509511	1000	-	.	gene_id "MSTRG.24905"; transcript_id "MSTRG.24905.194"; exon_number "18";
chr10	StringTie	exon	100516096	100516219	1000	-	.	gene_id "MSTRG.24905"; transcript_id "MSTRG.24905.194"; exon_number "19";
chr10	StringTie	exon	100516874	100516960	1000	-	.	gene_id "MSTRG.24905"; transcript_id "MSTRG.24905.194"; exon_number "20";
chr10	StringTie	exon	100520019	100520045	1000	-	.	gene_id "MSTRG.24905"; transcript_id "MSTRG.24905.194"; exon_number "21";
chr10	StringTie	transcript	100486643	100519815	1000	-	.	gene_id "MSTRG.24905"; transcript_id "MSTRG.24905.195";
chr10	StringTie	exon	100486643	100487795	1000	-	.	gene_id "MSTRG.24905"; transcript_id "MSTRG.24905.195"; exon_number "1";
chr10	StringTie	exon	100488027	100488098	1000	-	.	gene_id "MSTRG.24905"; transcript_id "MSTRG.24905.195"; exon_number "2";
chr10	StringTie	exon	100488858	100489761	1000	-	.	gene_id "MSTRG.24905"; transcript_id "MSTRG.24905.195"; exon_number "3";
chr10	StringTie	exon	100490008	100490883	1000	-	.	gene_id "MSTRG.24905"; transcript_id "MSTRG.24905.195"; exon_number "4";
chr10	StringTie	exon	100495385	100495546	1000	-	.	gene_id "MSTRG.24905"; transcript_id "MSTRG.24905.195"; exon_number "5";
chr10	StringTie	exon	100496258	100496431	1000	-	.	gene_id "MSTRG.24905"; transcript_id "MSTRG.24905.195"; exon_number "6";
chr10	StringTie	exon	100497135	100497280	1000	-	.	gene_id "MSTRG.24905"; transcript_id "MSTRG.24905.195"; exon_number "7";
chr10	StringTie	exon	100497667	100497793	1000	-	.	gene_id "MSTRG.24905"; transcript_id "MSTRG.24905.195"; exon_number "8";
chr10	StringTie	exon	100498029	100498207	1000	-	.	gene_id "MSTRG.24905"; transcript_id "MSTRG.24905.195"; exon_number "9";
chr10	StringTie	exon	100499160	100499258	1000	-	.	gene_id "MSTRG.24905"; transcript_id "MSTRG.24905.195"; exon_number "10";
chr10	StringTie	exon	100499524	100499598	1000	-	.	gene_id "MSTRG.24905"; transcript_id "MSTRG.24905.195"; exon_number "11";
chr10	StringTie	exon	100500110	100500159	1000	-	.	gene_id "MSTRG.24905"; transcript_id "MSTRG.24905.195"; exon_number "12";
chr10	StringTie	exon	100502254	100502484	1000	-	.	gene_id "MSTRG.24905"; transcript_id "MSTRG.24905.195"; exon_number "13";
chr10	StringTie	exon	100505375	100506201	1000	-	.	gene_id "MSTRG.24905"; transcript_id "MSTRG.24905.195"; exon_number "14";
chr10	StringTie	exon	100506321	100506420	1000	-	.	gene_id "MSTRG.24905"; transcript_id "MSTRG.24905.195"; exon_number "15";
chr10	StringTie	exon	100507425	100507567	1000	-	.	gene_id "MSTRG.24905"; transcript_id "MSTRG.24905.195"; exon_number "16";
chr10	StringTie	exon	100507908	100508048	1000	-	.	gene_id "MSTRG.24905"; transcript_id "MSTRG.24905.195"; exon_number "17";
chr10	StringTie	exon	100509007	100509102	1000	-	.	gene_id "MSTRG.24905"; transcript_id "MSTRG.24905.195"; exon_number "18";
chr10	StringTie	exon	100509316	100509511	1000	-	.	gene_id "MSTRG.24905"; transcript_id "MSTRG.24905.195"; exon_number "19";
chr10	StringTie	exon	100516096	100516219	1000	-	.	gene_id "MSTRG.24905"; transcript_id "MSTRG.24905.195"; exon_number "20";
chr10	StringTie	exon	100516874	100516997	1000	-	.	gene_id "MSTRG.24905"; transcript_id "MSTRG.24905.195"; exon_number "21";
chr10	StringTie	exon	100519782	100519815	1000	-	.	gene_id "MSTRG.24905"; transcript_id "MSTRG.24905.195"; exon_number "22";
chr10	StringTie	transcript	100486643	100516950	1000	-	.	gene_id "MSTRG.24905"; transcript_id "MSTRG.24905.196";
chr10	StringTie	exon	100486643	100487795	1000	-	.	gene_id "MSTRG.24905"; transcript_id "MSTRG.24905.196"; exon_number "1";
chr10	StringTie	exon	100488027	100488098	1000	-	.	gene_id "MSTRG.24905"; transcript_id "MSTRG.24905.196"; exon_number "2";
chr10	StringTie	exon	100488858	100488977	1000	-	.	gene_id "MSTRG.24905"; transcript_id "MSTRG.24905.196"; exon_number "3";
chr10	StringTie	exon	100489252	100489398	1000	-	.	gene_id "MSTRG.24905"; transcript_id "MSTRG.24905.196"; exon_number "4";
chr10	StringTie	exon	100489703	100489761	1000	-	.	gene_id "MSTRG.24905"; transcript_id "MSTRG.24905.196"; exon_number "5";
chr10	StringTie	exon	100490008	100490322	1000	-	.	gene_id "MSTRG.24905"; transcript_id "MSTRG.24905.196"; exon_number "6";
chr10	StringTie	exon	100490706	100490883	1000	-	.	gene_id "MSTRG.24905"; transcript_id "MSTRG.24905.196"; exon_number "7";
chr10	StringTie	exon	100495385	100495546	1000	-	.	gene_id "MSTRG.24905"; transcript_id "MSTRG.24905.196"; exon_number "8";
chr10	StringTie	exon	100496258	100496431	1000	-	.	gene_id "MSTRG.24905"; transcript_id "MSTRG.24905.196"; exon_number "9";
chr10	StringTie	exon	100497135	100497280	1000	-	.	gene_id "MSTRG.24905"; transcript_id "MSTRG.24905.196"; exon_number "10";
chr10	StringTie	exon	100497667	100497793	1000	-	.	gene_id "MSTRG.24905"; transcript_id "MSTRG.24905.196"; exon_number "11";
chr10	StringTie	exon	100498029	100498207	1000	-	.	gene_id "MSTRG.24905"; transcript_id "MSTRG.24905.196"; exon_number "12";
chr10	StringTie	exon	100498705	100498804	1000	-	.	gene_id "MSTRG.24905"; transcript_id "MSTRG.24905.196"; exon_number "13";
chr10	StringTie	exon	100499160	100499258	1000	-	.	gene_id "MSTRG.24905"; transcript_id "MSTRG.24905.196"; exon_number "14";
chr10	StringTie	exon	100499524	100499598	1000	-	.	gene_id "MSTRG.24905"; transcript_id "MSTRG.24905.196"; exon_number "15";
chr10	StringTie	exon	100500110	100500159	1000	-	.	gene_id "MSTRG.24905"; transcript_id "MSTRG.24905.196"; exon_number "16";
chr10	StringTie	exon	100502254	100502484	1000	-	.	gene_id "MSTRG.24905"; transcript_id "MSTRG.24905.196"; exon_number "17";
chr10	StringTie	exon	100505375	100506201	1000	-	.	gene_id "MSTRG.24905"; transcript_id "MSTRG.24905.196"; exon_number "18";
chr10	StringTie	exon	100506321	100506420	1000	-	.	gene_id "MSTRG.24905"; transcript_id "MSTRG.24905.196"; exon_number "19";
chr10	StringTie	exon	100507908	100508048	1000	-	.	gene_id "MSTRG.24905"; transcript_id "MSTRG.24905.196"; exon_number "20";
chr10	StringTie	exon	100509007	100509102	1000	-	.	gene_id "MSTRG.24905"; transcript_id "MSTRG.24905.196"; exon_number "21";
chr10	StringTie	exon	100516096	100516219	1000	-	.	gene_id "MSTRG.24905"; transcript_id "MSTRG.24905.196"; exon_number "22";
chr10	StringTie	exon	100516874	100516950	1000	-	.	gene_id "MSTRG.24905"; transcript_id "MSTRG.24905.196"; exon_number "23";
chr10	StringTie	transcript	100486644	100495545	1000	-	.	gene_id "MSTRG.24905"; transcript_id "MSTRG.24905.197";
chr10	StringTie	exon	100486644	100487795	1000	-	.	gene_id "MSTRG.24905"; transcript_id "MSTRG.24905.197"; exon_number "1";
chr10	StringTie	exon	100488027	100488098	1000	-	.	gene_id "MSTRG.24905"; transcript_id "MSTRG.24905.197"; exon_number "2";
chr10	StringTie	exon	100488858	100488974	1000	-	.	gene_id "MSTRG.24905"; transcript_id "MSTRG.24905.197"; exon_number "3";
chr10	StringTie	exon	100489252	100489761	1000	-	.	gene_id "MSTRG.24905"; transcript_id "MSTRG.24905.197"; exon_number "4";
chr10	StringTie	exon	100490716	100490883	1000	-	.	gene_id "MSTRG.24905"; transcript_id "MSTRG.24905.197"; exon_number "5";
chr10	StringTie	exon	100495385	100495545	1000	-	.	gene_id "MSTRG.24905"; transcript_id "MSTRG.24905.197"; exon_number "6";
chr10	StringTie	transcript	100486644	100498239	1000	-	.	gene_id "MSTRG.24905"; transcript_id "MSTRG.24905.198";
chr10	StringTie	exon	100486644	100487795	1000	-	.	gene_id "MSTRG.24905"; transcript_id "MSTRG.24905.198"; exon_number "1";
chr10	StringTie	exon	100488027	100488095	1000	-	.	gene_id "MSTRG.24905"; transcript_id "MSTRG.24905.198"; exon_number "2";
chr10	StringTie	exon	100488858	100488974	1000	-	.	gene_id "MSTRG.24905"; transcript_id "MSTRG.24905.198"; exon_number "3";
chr10	StringTie	exon	100490716	100490883	1000	-	.	gene_id "MSTRG.24905"; transcript_id "MSTRG.24905.198"; exon_number "4";
chr10	StringTie	exon	100495385	100495546	1000	-	.	gene_id "MSTRG.24905"; transcript_id "MSTRG.24905.198"; exon_number "5";
chr10	StringTie	exon	100496258	100496431	1000	-	.	gene_id "MSTRG.24905"; transcript_id "MSTRG.24905.198"; exon_number "6";
chr10	StringTie	exon	100497667	100497793	1000	-	.	gene_id "MSTRG.24905"; transcript_id "MSTRG.24905.198"; exon_number "7";
chr10	StringTie	exon	100498029	100498239	1000	-	.	gene_id "MSTRG.24905"; transcript_id "MSTRG.24905.198"; exon_number "8";
chr10	StringTie	transcript	100486644	100499574	1000	-	.	gene_id "MSTRG.24905"; transcript_id "MSTRG.24905.199";
chr10	StringTie	exon	100486644	100488098	1000	-	.	gene_id "MSTRG.24905"; transcript_id "MSTRG.24905.199"; exon_number "1";
chr10	StringTie	exon	100488858	100488974	1000	-	.	gene_id "MSTRG.24905"; transcript_id "MSTRG.24905.199"; exon_number "2";
chr10	StringTie	exon	100489252	100489398	1000	-	.	gene_id "MSTRG.24905"; transcript_id "MSTRG.24905.199"; exon_number "3";
chr10	StringTie	exon	100489703	100489761	1000	-	.	gene_id "MSTRG.24905"; transcript_id "MSTRG.24905.199"; exon_number "4";
chr10	StringTie	exon	100490008	100490322	1000	-	.	gene_id "MSTRG.24905"; transcript_id "MSTRG.24905.199"; exon_number "5";
chr10	StringTie	exon	100490706	100490883	1000	-	.	gene_id "MSTRG.24905"; transcript_id "MSTRG.24905.199"; exon_number "6";
chr10	StringTie	exon	100495385	100495546	1000	-	.	gene_id "MSTRG.24905"; transcript_id "MSTRG.24905.199"; exon_number "7";
chr10	StringTie	exon	100496258	100496431	1000	-	.	gene_id "MSTRG.24905"; transcript_id "MSTRG.24905.199"; exon_number "8";
chr10	StringTie	exon	100497135	100497280	1000	-	.	gene_id "MSTRG.24905"; transcript_id "MSTRG.24905.199"; exon_number "9";
chr10	StringTie	exon	100497667	100497793	1000	-	.	gene_id "MSTRG.24905"; transcript_id "MSTRG.24905.199"; exon_number "10";
chr10	StringTie	exon	100498029	100498207	1000	-	.	gene_id "MSTRG.24905"; transcript_id "MSTRG.24905.199"; exon_number "11";
chr10	StringTie	exon	100498705	100498804	1000	-	.	gene_id "MSTRG.24905"; transcript_id "MSTRG.24905.199"; exon_number "12";
chr10	StringTie	exon	100499160	100499258	1000	-	.	gene_id "MSTRG.24905"; transcript_id "MSTRG.24905.199"; exon_number "13";
chr10	StringTie	exon	100499417	100499574	1000	-	.	gene_id "MSTRG.24905"; transcript_id "MSTRG.24905.199"; exon_number "14";
chr10	StringTie	transcript	100440220	100530143	1000	-	.	gene_id "MSTRG.24905"; transcript_id "MSTRG.24905.2";
chr10	StringTie	exon	100440220	100440281	1000	-	.	gene_id "MSTRG.24905"; transcript_id "MSTRG.24905.2"; exon_number "1";
chr10	StringTie	exon	100464002	100464089	1000	-	.	gene_id "MSTRG.24905"; transcript_id "MSTRG.24905.2"; exon_number "2";
chr10	StringTie	exon	100464550	100464661	1000	-	.	gene_id "MSTRG.24905"; transcript_id "MSTRG.24905.2"; exon_number "3";
chr10	StringTie	exon	100471720	100471766	1000	-	.	gene_id "MSTRG.24905"; transcript_id "MSTRG.24905.2"; exon_number "4";
chr10	StringTie	exon	100478194	100478330	1000	-	.	gene_id "MSTRG.24905"; transcript_id "MSTRG.24905.2"; exon_number "5";
chr10	StringTie	exon	100485611	100487795	1000	-	.	gene_id "MSTRG.24905"; transcript_id "MSTRG.24905.2"; exon_number "6";
chr10	StringTie	exon	100488027	100488098	1000	-	.	gene_id "MSTRG.24905"; transcript_id "MSTRG.24905.2"; exon_number "7";
chr10	StringTie	exon	100488858	100488974	1000	-	.	gene_id "MSTRG.24905"; transcript_id "MSTRG.24905.2"; exon_number "8";
chr10	StringTie	exon	100489252	100489761	1000	-	.	gene_id "MSTRG.24905"; transcript_id "MSTRG.24905.2"; exon_number "9";
chr10	StringTie	exon	100490008	100490322	1000	-	.	gene_id "MSTRG.24905"; transcript_id "MSTRG.24905.2"; exon_number "10";
chr10	StringTie	exon	100490706	100490883	1000	-	.	gene_id "MSTRG.24905"; transcript_id "MSTRG.24905.2"; exon_number "11";
chr10	StringTie	exon	100495385	100495546	1000	-	.	gene_id "MSTRG.24905"; transcript_id "MSTRG.24905.2"; exon_number "12";
chr10	StringTie	exon	100496258	100496431	1000	-	.	gene_id "MSTRG.24905"; transcript_id "MSTRG.24905.2"; exon_number "13";
chr10	StringTie	exon	100497135	100497280	1000	-	.	gene_id "MSTRG.24905"; transcript_id "MSTRG.24905.2"; exon_number "14";
chr10	StringTie	exon	100497667	100497793	1000	-	.	gene_id "MSTRG.24905"; transcript_id "MSTRG.24905.2"; exon_number "15";
chr10	StringTie	exon	100498029	100498207	1000	-	.	gene_id "MSTRG.24905"; transcript_id "MSTRG.24905.2"; exon_number "16";
chr10	StringTie	exon	100498705	100498804	1000	-	.	gene_id "MSTRG.24905"; transcript_id "MSTRG.24905.2"; exon_number "17";
chr10	StringTie	exon	100499160	100499258	1000	-	.	gene_id "MSTRG.24905"; transcript_id "MSTRG.24905.2"; exon_number "18";
chr10	StringTie	exon	100499524	100499598	1000	-	.	gene_id "MSTRG.24905"; transcript_id "MSTRG.24905.2"; exon_number "19";
chr10	StringTie	exon	100502254	100502484	1000	-	.	gene_id "MSTRG.24905"; transcript_id "MSTRG.24905.2"; exon_number "20";
chr10	StringTie	exon	100505361	100506201	1000	-	.	gene_id "MSTRG.24905"; transcript_id "MSTRG.24905.2"; exon_number "21";
chr10	StringTie	exon	100506321	100506420	1000	-	.	gene_id "MSTRG.24905"; transcript_id "MSTRG.24905.2"; exon_number "22";
chr10	StringTie	exon	100507425	100507567	1000	-	.	gene_id "MSTRG.24905"; transcript_id "MSTRG.24905.2"; exon_number "23";
chr10	StringTie	exon	100507908	100508048	1000	-	.	gene_id "MSTRG.24905"; transcript_id "MSTRG.24905.2"; exon_number "24";
chr10	StringTie	exon	100509007	100509102	1000	-	.	gene_id "MSTRG.24905"; transcript_id "MSTRG.24905.2"; exon_number "25";
chr10	StringTie	exon	100509316	100509511	1000	-	.	gene_id "MSTRG.24905"; transcript_id "MSTRG.24905.2"; exon_number "26";
chr10	StringTie	exon	100516096	100516219	1000	-	.	gene_id "MSTRG.24905"; transcript_id "MSTRG.24905.2"; exon_number "27";
chr10	StringTie	exon	100516874	100516960	1000	-	.	gene_id "MSTRG.24905"; transcript_id "MSTRG.24905.2"; exon_number "28";
chr10	StringTie	exon	100526399	100526554	1000	-	.	gene_id "MSTRG.24905"; transcript_id "MSTRG.24905.2"; exon_number "29";
chr10	StringTie	exon	100526975	100527074	1000	-	.	gene_id "MSTRG.24905"; transcript_id "MSTRG.24905.2"; exon_number "30";
chr10	StringTie	exon	100529380	100529506	1000	-	.	gene_id "MSTRG.24905"; transcript_id "MSTRG.24905.2"; exon_number "31";
chr10	StringTie	exon	100529767	100530143	1000	-	.	gene_id "MSTRG.24905"; transcript_id "MSTRG.24905.2"; exon_number "32";
chr10	StringTie	transcript	100483937	100501679	1000	-	.	gene_id "MSTRG.24905"; transcript_id "MSTRG.24905.20";
chr10	StringTie	exon	100483937	100485671	1000	-	.	gene_id "MSTRG.24905"; transcript_id "MSTRG.24905.20"; exon_number "1";
chr10	StringTie	exon	100488027	100488098	1000	-	.	gene_id "MSTRG.24905"; transcript_id "MSTRG.24905.20"; exon_number "2";
chr10	StringTie	exon	100488858	100488974	1000	-	.	gene_id "MSTRG.24905"; transcript_id "MSTRG.24905.20"; exon_number "3";
chr10	StringTie	exon	100489252	100489398	1000	-	.	gene_id "MSTRG.24905"; transcript_id "MSTRG.24905.20"; exon_number "4";
chr10	StringTie	exon	100489703	100489761	1000	-	.	gene_id "MSTRG.24905"; transcript_id "MSTRG.24905.20"; exon_number "5";
chr10	StringTie	exon	100490008	100490322	1000	-	.	gene_id "MSTRG.24905"; transcript_id "MSTRG.24905.20"; exon_number "6";
chr10	StringTie	exon	100490706	100490883	1000	-	.	gene_id "MSTRG.24905"; transcript_id "MSTRG.24905.20"; exon_number "7";
chr10	StringTie	exon	100495385	100495546	1000	-	.	gene_id "MSTRG.24905"; transcript_id "MSTRG.24905.20"; exon_number "8";
chr10	StringTie	exon	100496258	100496431	1000	-	.	gene_id "MSTRG.24905"; transcript_id "MSTRG.24905.20"; exon_number "9";
chr10	StringTie	exon	100497135	100497280	1000	-	.	gene_id "MSTRG.24905"; transcript_id "MSTRG.24905.20"; exon_number "10";
chr10	StringTie	exon	100497667	100497793	1000	-	.	gene_id "MSTRG.24905"; transcript_id "MSTRG.24905.20"; exon_number "11";
chr10	StringTie	exon	100498029	100498207	1000	-	.	gene_id "MSTRG.24905"; transcript_id "MSTRG.24905.20"; exon_number "12";
chr10	StringTie	exon	100498705	100498804	1000	-	.	gene_id "MSTRG.24905"; transcript_id "MSTRG.24905.20"; exon_number "13";
chr10	StringTie	exon	100499160	100499258	1000	-	.	gene_id "MSTRG.24905"; transcript_id "MSTRG.24905.20"; exon_number "14";
chr10	StringTie	exon	100499524	100499598	1000	-	.	gene_id "MSTRG.24905"; transcript_id "MSTRG.24905.20"; exon_number "15";
chr10	StringTie	exon	100501654	100501679	1000	-	.	gene_id "MSTRG.24905"; transcript_id "MSTRG.24905.20"; exon_number "16";
chr10	StringTie	transcript	100486644	100501691	1000	-	.	gene_id "MSTRG.24905"; transcript_id "MSTRG.24905.200";
chr10	StringTie	exon	100486644	100487795	1000	-	.	gene_id "MSTRG.24905"; transcript_id "MSTRG.24905.200"; exon_number "1";
chr10	StringTie	exon	100488027	100488098	1000	-	.	gene_id "MSTRG.24905"; transcript_id "MSTRG.24905.200"; exon_number "2";
chr10	StringTie	exon	100488858	100489398	1000	-	.	gene_id "MSTRG.24905"; transcript_id "MSTRG.24905.200"; exon_number "3";
chr10	StringTie	exon	100489703	100489761	1000	-	.	gene_id "MSTRG.24905"; transcript_id "MSTRG.24905.200"; exon_number "4";
chr10	StringTie	exon	100490008	100490883	1000	-	.	gene_id "MSTRG.24905"; transcript_id "MSTRG.24905.200"; exon_number "5";
chr10	StringTie	exon	100495385	100495546	1000	-	.	gene_id "MSTRG.24905"; transcript_id "MSTRG.24905.200"; exon_number "6";
chr10	StringTie	exon	100496258	100496431	1000	-	.	gene_id "MSTRG.24905"; transcript_id "MSTRG.24905.200"; exon_number "7";
chr10	StringTie	exon	100497135	100497280	1000	-	.	gene_id "MSTRG.24905"; transcript_id "MSTRG.24905.200"; exon_number "8";
chr10	StringTie	exon	100497667	100497793	1000	-	.	gene_id "MSTRG.24905"; transcript_id "MSTRG.24905.200"; exon_number "9";
chr10	StringTie	exon	100498029	100498207	1000	-	.	gene_id "MSTRG.24905"; transcript_id "MSTRG.24905.200"; exon_number "10";
chr10	StringTie	exon	100498705	100498804	1000	-	.	gene_id "MSTRG.24905"; transcript_id "MSTRG.24905.200"; exon_number "11";
chr10	StringTie	exon	100499160	100499258	1000	-	.	gene_id "MSTRG.24905"; transcript_id "MSTRG.24905.200"; exon_number "12";
chr10	StringTie	exon	100499524	100499598	1000	-	.	gene_id "MSTRG.24905"; transcript_id "MSTRG.24905.200"; exon_number "13";
chr10	StringTie	exon	100500110	100500159	1000	-	.	gene_id "MSTRG.24905"; transcript_id "MSTRG.24905.200"; exon_number "14";
chr10	StringTie	exon	100501654	100501691	1000	-	.	gene_id "MSTRG.24905"; transcript_id "MSTRG.24905.200"; exon_number "15";
chr10	StringTie	transcript	100486644	100509094	1000	-	.	gene_id "MSTRG.24905"; transcript_id "MSTRG.24905.201";
chr10	StringTie	exon	100486644	100487795	1000	-	.	gene_id "MSTRG.24905"; transcript_id "MSTRG.24905.201"; exon_number "1";
chr10	StringTie	exon	100488027	100488098	1000	-	.	gene_id "MSTRG.24905"; transcript_id "MSTRG.24905.201"; exon_number "2";
chr10	StringTie	exon	100488858	100489398	1000	-	.	gene_id "MSTRG.24905"; transcript_id "MSTRG.24905.201"; exon_number "3";
chr10	StringTie	exon	100489703	100489761	1000	-	.	gene_id "MSTRG.24905"; transcript_id "MSTRG.24905.201"; exon_number "4";
chr10	StringTie	exon	100490008	100490322	1000	-	.	gene_id "MSTRG.24905"; transcript_id "MSTRG.24905.201"; exon_number "5";
chr10	StringTie	exon	100490706	100490883	1000	-	.	gene_id "MSTRG.24905"; transcript_id "MSTRG.24905.201"; exon_number "6";
chr10	StringTie	exon	100495385	100495546	1000	-	.	gene_id "MSTRG.24905"; transcript_id "MSTRG.24905.201"; exon_number "7";
chr10	StringTie	exon	100496258	100496431	1000	-	.	gene_id "MSTRG.24905"; transcript_id "MSTRG.24905.201"; exon_number "8";
chr10	StringTie	exon	100497135	100497280	1000	-	.	gene_id "MSTRG.24905"; transcript_id "MSTRG.24905.201"; exon_number "9";
chr10	StringTie	exon	100497667	100497793	1000	-	.	gene_id "MSTRG.24905"; transcript_id "MSTRG.24905.201"; exon_number "10";
chr10	StringTie	exon	100498029	100498207	1000	-	.	gene_id "MSTRG.24905"; transcript_id "MSTRG.24905.201"; exon_number "11";
chr10	StringTie	exon	100498705	100498804	1000	-	.	gene_id "MSTRG.24905"; transcript_id "MSTRG.24905.201"; exon_number "12";
chr10	StringTie	exon	100499160	100499258	1000	-	.	gene_id "MSTRG.24905"; transcript_id "MSTRG.24905.201"; exon_number "13";
chr10	StringTie	exon	100499524	100499598	1000	-	.	gene_id "MSTRG.24905"; transcript_id "MSTRG.24905.201"; exon_number "14";
chr10	StringTie	exon	100500110	100500159	1000	-	.	gene_id "MSTRG.24905"; transcript_id "MSTRG.24905.201"; exon_number "15";
chr10	StringTie	exon	100502254	100502484	1000	-	.	gene_id "MSTRG.24905"; transcript_id "MSTRG.24905.201"; exon_number "16";
chr10	StringTie	exon	100505361	100506201	1000	-	.	gene_id "MSTRG.24905"; transcript_id "MSTRG.24905.201"; exon_number "17";
chr10	StringTie	exon	100506321	100506420	1000	-	.	gene_id "MSTRG.24905"; transcript_id "MSTRG.24905.201"; exon_number "18";
chr10	StringTie	exon	100507908	100508051	1000	-	.	gene_id "MSTRG.24905"; transcript_id "MSTRG.24905.201"; exon_number "19";
chr10	StringTie	exon	100509007	100509094	1000	-	.	gene_id "MSTRG.24905"; transcript_id "MSTRG.24905.201"; exon_number "20";
chr10	StringTie	transcript	100486644	100519842	1000	-	.	gene_id "MSTRG.24905"; transcript_id "MSTRG.24905.202";
chr10	StringTie	exon	100486644	100487795	1000	-	.	gene_id "MSTRG.24905"; transcript_id "MSTRG.24905.202"; exon_number "1";
chr10	StringTie	exon	100488027	100488098	1000	-	.	gene_id "MSTRG.24905"; transcript_id "MSTRG.24905.202"; exon_number "2";
chr10	StringTie	exon	100488858	100489761	1000	-	.	gene_id "MSTRG.24905"; transcript_id "MSTRG.24905.202"; exon_number "3";
chr10	StringTie	exon	100490008	100490322	1000	-	.	gene_id "MSTRG.24905"; transcript_id "MSTRG.24905.202"; exon_number "4";
chr10	StringTie	exon	100490706	100490883	1000	-	.	gene_id "MSTRG.24905"; transcript_id "MSTRG.24905.202"; exon_number "5";
chr10	StringTie	exon	100495385	100495546	1000	-	.	gene_id "MSTRG.24905"; transcript_id "MSTRG.24905.202"; exon_number "6";
chr10	StringTie	exon	100496258	100496431	1000	-	.	gene_id "MSTRG.24905"; transcript_id "MSTRG.24905.202"; exon_number "7";
chr10	StringTie	exon	100497135	100497280	1000	-	.	gene_id "MSTRG.24905"; transcript_id "MSTRG.24905.202"; exon_number "8";
chr10	StringTie	exon	100497667	100497793	1000	-	.	gene_id "MSTRG.24905"; transcript_id "MSTRG.24905.202"; exon_number "9";
chr10	StringTie	exon	100498029	100498207	1000	-	.	gene_id "MSTRG.24905"; transcript_id "MSTRG.24905.202"; exon_number "10";
chr10	StringTie	exon	100498705	100498804	1000	-	.	gene_id "MSTRG.24905"; transcript_id "MSTRG.24905.202"; exon_number "11";
chr10	StringTie	exon	100499160	100499258	1000	-	.	gene_id "MSTRG.24905"; transcript_id "MSTRG.24905.202"; exon_number "12";
chr10	StringTie	exon	100499524	100499598	1000	-	.	gene_id "MSTRG.24905"; transcript_id "MSTRG.24905.202"; exon_number "13";
chr10	StringTie	exon	100502254	100502484	1000	-	.	gene_id "MSTRG.24905"; transcript_id "MSTRG.24905.202"; exon_number "14";
chr10	StringTie	exon	100505361	100506201	1000	-	.	gene_id "MSTRG.24905"; transcript_id "MSTRG.24905.202"; exon_number "15";
chr10	StringTie	exon	100506321	100506420	1000	-	.	gene_id "MSTRG.24905"; transcript_id "MSTRG.24905.202"; exon_number "16";
chr10	StringTie	exon	100507425	100507567	1000	-	.	gene_id "MSTRG.24905"; transcript_id "MSTRG.24905.202"; exon_number "17";
chr10	StringTie	exon	100507908	100508051	1000	-	.	gene_id "MSTRG.24905"; transcript_id "MSTRG.24905.202"; exon_number "18";
chr10	StringTie	exon	100509007	100509102	1000	-	.	gene_id "MSTRG.24905"; transcript_id "MSTRG.24905.202"; exon_number "19";
chr10	StringTie	exon	100509316	100509511	1000	-	.	gene_id "MSTRG.24905"; transcript_id "MSTRG.24905.202"; exon_number "20";
chr10	StringTie	exon	100516096	100516219	1000	-	.	gene_id "MSTRG.24905"; transcript_id "MSTRG.24905.202"; exon_number "21";
chr10	StringTie	exon	100516874	100516997	1000	-	.	gene_id "MSTRG.24905"; transcript_id "MSTRG.24905.202"; exon_number "22";
chr10	StringTie	exon	100519782	100519842	1000	-	.	gene_id "MSTRG.24905"; transcript_id "MSTRG.24905.202"; exon_number "23";
chr10	StringTie	transcript	100486644	100520052	1000	-	.	gene_id "MSTRG.24905"; transcript_id "MSTRG.24905.203";
chr10	StringTie	exon	100486644	100488098	1000	-	.	gene_id "MSTRG.24905"; transcript_id "MSTRG.24905.203"; exon_number "1";
chr10	StringTie	exon	100488858	100488974	1000	-	.	gene_id "MSTRG.24905"; transcript_id "MSTRG.24905.203"; exon_number "2";
chr10	StringTie	exon	100489252	100489398	1000	-	.	gene_id "MSTRG.24905"; transcript_id "MSTRG.24905.203"; exon_number "3";
chr10	StringTie	exon	100489703	100489761	1000	-	.	gene_id "MSTRG.24905"; transcript_id "MSTRG.24905.203"; exon_number "4";
chr10	StringTie	exon	100490008	100490322	1000	-	.	gene_id "MSTRG.24905"; transcript_id "MSTRG.24905.203"; exon_number "5";
chr10	StringTie	exon	100490706	100490883	1000	-	.	gene_id "MSTRG.24905"; transcript_id "MSTRG.24905.203"; exon_number "6";
chr10	StringTie	exon	100495385	100495546	1000	-	.	gene_id "MSTRG.24905"; transcript_id "MSTRG.24905.203"; exon_number "7";
chr10	StringTie	exon	100496258	100496431	1000	-	.	gene_id "MSTRG.24905"; transcript_id "MSTRG.24905.203"; exon_number "8";
chr10	StringTie	exon	100497667	100497793	1000	-	.	gene_id "MSTRG.24905"; transcript_id "MSTRG.24905.203"; exon_number "9";
chr10	StringTie	exon	100498029	100498207	1000	-	.	gene_id "MSTRG.24905"; transcript_id "MSTRG.24905.203"; exon_number "10";
chr10	StringTie	exon	100498705	100498804	1000	-	.	gene_id "MSTRG.24905"; transcript_id "MSTRG.24905.203"; exon_number "11";
chr10	StringTie	exon	100499160	100499258	1000	-	.	gene_id "MSTRG.24905"; transcript_id "MSTRG.24905.203"; exon_number "12";
chr10	StringTie	exon	100499524	100499598	1000	-	.	gene_id "MSTRG.24905"; transcript_id "MSTRG.24905.203"; exon_number "13";
chr10	StringTie	exon	100502254	100502484	1000	-	.	gene_id "MSTRG.24905"; transcript_id "MSTRG.24905.203"; exon_number "14";
chr10	StringTie	exon	100505361	100506201	1000	-	.	gene_id "MSTRG.24905"; transcript_id "MSTRG.24905.203"; exon_number "15";
chr10	StringTie	exon	100506321	100506420	1000	-	.	gene_id "MSTRG.24905"; transcript_id "MSTRG.24905.203"; exon_number "16";
chr10	StringTie	exon	100507425	100507567	1000	-	.	gene_id "MSTRG.24905"; transcript_id "MSTRG.24905.203"; exon_number "17";
chr10	StringTie	exon	100507908	100508048	1000	-	.	gene_id "MSTRG.24905"; transcript_id "MSTRG.24905.203"; exon_number "18";
chr10	StringTie	exon	100509007	100509102	1000	-	.	gene_id "MSTRG.24905"; transcript_id "MSTRG.24905.203"; exon_number "19";
chr10	StringTie	exon	100509316	100509511	1000	-	.	gene_id "MSTRG.24905"; transcript_id "MSTRG.24905.203"; exon_number "20";
chr10	StringTie	exon	100516096	100516219	1000	-	.	gene_id "MSTRG.24905"; transcript_id "MSTRG.24905.203"; exon_number "21";
chr10	StringTie	exon	100516874	100516997	1000	-	.	gene_id "MSTRG.24905"; transcript_id "MSTRG.24905.203"; exon_number "22";
chr10	StringTie	exon	100519782	100520052	1000	-	.	gene_id "MSTRG.24905"; transcript_id "MSTRG.24905.203"; exon_number "23";
chr10	StringTie	transcript	100486644	100529881	1000	-	.	gene_id "MSTRG.24905"; transcript_id "MSTRG.24905.204";
chr10	StringTie	exon	100486644	100487795	1000	-	.	gene_id "MSTRG.24905"; transcript_id "MSTRG.24905.204"; exon_number "1";
chr10	StringTie	exon	100488027	100488098	1000	-	.	gene_id "MSTRG.24905"; transcript_id "MSTRG.24905.204"; exon_number "2";
chr10	StringTie	exon	100488858	100489761	1000	-	.	gene_id "MSTRG.24905"; transcript_id "MSTRG.24905.204"; exon_number "3";
chr10	StringTie	exon	100490008	100490322	1000	-	.	gene_id "MSTRG.24905"; transcript_id "MSTRG.24905.204"; exon_number "4";
chr10	StringTie	exon	100490706	100490883	1000	-	.	gene_id "MSTRG.24905"; transcript_id "MSTRG.24905.204"; exon_number "5";
chr10	StringTie	exon	100495385	100495546	1000	-	.	gene_id "MSTRG.24905"; transcript_id "MSTRG.24905.204"; exon_number "6";
chr10	StringTie	exon	100496258	100496431	1000	-	.	gene_id "MSTRG.24905"; transcript_id "MSTRG.24905.204"; exon_number "7";
chr10	StringTie	exon	100497135	100497280	1000	-	.	gene_id "MSTRG.24905"; transcript_id "MSTRG.24905.204"; exon_number "8";
chr10	StringTie	exon	100497667	100497793	1000	-	.	gene_id "MSTRG.24905"; transcript_id "MSTRG.24905.204"; exon_number "9";
chr10	StringTie	exon	100498029	100498207	1000	-	.	gene_id "MSTRG.24905"; transcript_id "MSTRG.24905.204"; exon_number "10";
chr10	StringTie	exon	100498705	100498804	1000	-	.	gene_id "MSTRG.24905"; transcript_id "MSTRG.24905.204"; exon_number "11";
chr10	StringTie	exon	100499160	100499258	1000	-	.	gene_id "MSTRG.24905"; transcript_id "MSTRG.24905.204"; exon_number "12";
chr10	StringTie	exon	100499524	100499598	1000	-	.	gene_id "MSTRG.24905"; transcript_id "MSTRG.24905.204"; exon_number "13";
chr10	StringTie	exon	100500110	100500159	1000	-	.	gene_id "MSTRG.24905"; transcript_id "MSTRG.24905.204"; exon_number "14";
chr10	StringTie	exon	100502254	100502484	1000	-	.	gene_id "MSTRG.24905"; transcript_id "MSTRG.24905.204"; exon_number "15";
chr10	StringTie	exon	100505361	100506201	1000	-	.	gene_id "MSTRG.24905"; transcript_id "MSTRG.24905.204"; exon_number "16";
chr10	StringTie	exon	100506321	100506420	1000	-	.	gene_id "MSTRG.24905"; transcript_id "MSTRG.24905.204"; exon_number "17";
chr10	StringTie	exon	100507425	100507567	1000	-	.	gene_id "MSTRG.24905"; transcript_id "MSTRG.24905.204"; exon_number "18";
chr10	StringTie	exon	100507908	100508051	1000	-	.	gene_id "MSTRG.24905"; transcript_id "MSTRG.24905.204"; exon_number "19";
chr10	StringTie	exon	100509007	100509102	1000	-	.	gene_id "MSTRG.24905"; transcript_id "MSTRG.24905.204"; exon_number "20";
chr10	StringTie	exon	100516096	100516219	1000	-	.	gene_id "MSTRG.24905"; transcript_id "MSTRG.24905.204"; exon_number "21";
chr10	StringTie	exon	100516874	100516960	1000	-	.	gene_id "MSTRG.24905"; transcript_id "MSTRG.24905.204"; exon_number "22";
chr10	StringTie	exon	100523977	100524139	1000	-	.	gene_id "MSTRG.24905"; transcript_id "MSTRG.24905.204"; exon_number "23";
chr10	StringTie	exon	100526399	100526554	1000	-	.	gene_id "MSTRG.24905"; transcript_id "MSTRG.24905.204"; exon_number "24";
chr10	StringTie	exon	100526975	100527074	1000	-	.	gene_id "MSTRG.24905"; transcript_id "MSTRG.24905.204"; exon_number "25";
chr10	StringTie	exon	100529380	100529506	1000	-	.	gene_id "MSTRG.24905"; transcript_id "MSTRG.24905.204"; exon_number "26";
chr10	StringTie	exon	100529767	100529881	1000	-	.	gene_id "MSTRG.24905"; transcript_id "MSTRG.24905.204"; exon_number "27";
chr10	StringTie	transcript	100486645	100516988	1000	-	.	gene_id "MSTRG.24905"; transcript_id "MSTRG.24905.205";
chr10	StringTie	exon	100486645	100487795	1000	-	.	gene_id "MSTRG.24905"; transcript_id "MSTRG.24905.205"; exon_number "1";
chr10	StringTie	exon	100488027	100488098	1000	-	.	gene_id "MSTRG.24905"; transcript_id "MSTRG.24905.205"; exon_number "2";
chr10	StringTie	exon	100488858	100488974	1000	-	.	gene_id "MSTRG.24905"; transcript_id "MSTRG.24905.205"; exon_number "3";
chr10	StringTie	exon	100489252	100489398	1000	-	.	gene_id "MSTRG.24905"; transcript_id "MSTRG.24905.205"; exon_number "4";
chr10	StringTie	exon	100489703	100489761	1000	-	.	gene_id "MSTRG.24905"; transcript_id "MSTRG.24905.205"; exon_number "5";
chr10	StringTie	exon	100490008	100490322	1000	-	.	gene_id "MSTRG.24905"; transcript_id "MSTRG.24905.205"; exon_number "6";
chr10	StringTie	exon	100490706	100490883	1000	-	.	gene_id "MSTRG.24905"; transcript_id "MSTRG.24905.205"; exon_number "7";
chr10	StringTie	exon	100495385	100495546	1000	-	.	gene_id "MSTRG.24905"; transcript_id "MSTRG.24905.205"; exon_number "8";
chr10	StringTie	exon	100496258	100496431	1000	-	.	gene_id "MSTRG.24905"; transcript_id "MSTRG.24905.205"; exon_number "9";
chr10	StringTie	exon	100497135	100497280	1000	-	.	gene_id "MSTRG.24905"; transcript_id "MSTRG.24905.205"; exon_number "10";
chr10	StringTie	exon	100497667	100497793	1000	-	.	gene_id "MSTRG.24905"; transcript_id "MSTRG.24905.205"; exon_number "11";
chr10	StringTie	exon	100498029	100498207	1000	-	.	gene_id "MSTRG.24905"; transcript_id "MSTRG.24905.205"; exon_number "12";
chr10	StringTie	exon	100499160	100499258	1000	-	.	gene_id "MSTRG.24905"; transcript_id "MSTRG.24905.205"; exon_number "13";
chr10	StringTie	exon	100499524	100499598	1000	-	.	gene_id "MSTRG.24905"; transcript_id "MSTRG.24905.205"; exon_number "14";
chr10	StringTie	exon	100502254	100502484	1000	-	.	gene_id "MSTRG.24905"; transcript_id "MSTRG.24905.205"; exon_number "15";
chr10	StringTie	exon	100505361	100506201	1000	-	.	gene_id "MSTRG.24905"; transcript_id "MSTRG.24905.205"; exon_number "16";
chr10	StringTie	exon	100506321	100506420	1000	-	.	gene_id "MSTRG.24905"; transcript_id "MSTRG.24905.205"; exon_number "17";
chr10	StringTie	exon	100507425	100507567	1000	-	.	gene_id "MSTRG.24905"; transcript_id "MSTRG.24905.205"; exon_number "18";
chr10	StringTie	exon	100507908	100508048	1000	-	.	gene_id "MSTRG.24905"; transcript_id "MSTRG.24905.205"; exon_number "19";
chr10	StringTie	exon	100509007	100509102	1000	-	.	gene_id "MSTRG.24905"; transcript_id "MSTRG.24905.205"; exon_number "20";
chr10	StringTie	exon	100509316	100509511	1000	-	.	gene_id "MSTRG.24905"; transcript_id "MSTRG.24905.205"; exon_number "21";
chr10	StringTie	exon	100516096	100516219	1000	-	.	gene_id "MSTRG.24905"; transcript_id "MSTRG.24905.205"; exon_number "22";
chr10	StringTie	exon	100516874	100516988	1000	-	.	gene_id "MSTRG.24905"; transcript_id "MSTRG.24905.205"; exon_number "23";
chr10	StringTie	transcript	100486645	100495572	1000	-	.	gene_id "MSTRG.24905"; transcript_id "MSTRG.24905.206";
chr10	StringTie	exon	100486645	100487795	1000	-	.	gene_id "MSTRG.24905"; transcript_id "MSTRG.24905.206"; exon_number "1";
chr10	StringTie	exon	100488027	100488098	1000	-	.	gene_id "MSTRG.24905"; transcript_id "MSTRG.24905.206"; exon_number "2";
chr10	StringTie	exon	100488858	100489398	1000	-	.	gene_id "MSTRG.24905"; transcript_id "MSTRG.24905.206"; exon_number "3";
chr10	StringTie	exon	100489703	100489761	1000	-	.	gene_id "MSTRG.24905"; transcript_id "MSTRG.24905.206"; exon_number "4";
chr10	StringTie	exon	100490008	100490136	1000	-	.	gene_id "MSTRG.24905"; transcript_id "MSTRG.24905.206"; exon_number "5";
chr10	StringTie	exon	100490716	100490883	1000	-	.	gene_id "MSTRG.24905"; transcript_id "MSTRG.24905.206"; exon_number "6";
chr10	StringTie	exon	100495385	100495572	1000	-	.	gene_id "MSTRG.24905"; transcript_id "MSTRG.24905.206"; exon_number "7";
chr10	StringTie	transcript	100486645	100497427	1000	-	.	gene_id "MSTRG.24905"; transcript_id "MSTRG.24905.207";
chr10	StringTie	exon	100486645	100488098	1000	-	.	gene_id "MSTRG.24905"; transcript_id "MSTRG.24905.207"; exon_number "1";
chr10	StringTie	exon	100488858	100489761	1000	-	.	gene_id "MSTRG.24905"; transcript_id "MSTRG.24905.207"; exon_number "2";
chr10	StringTie	exon	100490008	100490322	1000	-	.	gene_id "MSTRG.24905"; transcript_id "MSTRG.24905.207"; exon_number "3";
chr10	StringTie	exon	100490706	100490883	1000	-	.	gene_id "MSTRG.24905"; transcript_id "MSTRG.24905.207"; exon_number "4";
chr10	StringTie	exon	100495385	100495546	1000	-	.	gene_id "MSTRG.24905"; transcript_id "MSTRG.24905.207"; exon_number "5";
chr10	StringTie	exon	100496258	100496431	1000	-	.	gene_id "MSTRG.24905"; transcript_id "MSTRG.24905.207"; exon_number "6";
chr10	StringTie	exon	100497135	100497280	1000	-	.	gene_id "MSTRG.24905"; transcript_id "MSTRG.24905.207"; exon_number "7";
chr10	StringTie	exon	100497411	100497427	1000	-	.	gene_id "MSTRG.24905"; transcript_id "MSTRG.24905.207"; exon_number "8";
chr10	StringTie	transcript	100486645	100498176	1000	-	.	gene_id "MSTRG.24905"; transcript_id "MSTRG.24905.208";
chr10	StringTie	exon	100486645	100487795	1000	-	.	gene_id "MSTRG.24905"; transcript_id "MSTRG.24905.208"; exon_number "1";
chr10	StringTie	exon	100488027	100488098	1000	-	.	gene_id "MSTRG.24905"; transcript_id "MSTRG.24905.208"; exon_number "2";
chr10	StringTie	exon	100488858	100488974	1000	-	.	gene_id "MSTRG.24905"; transcript_id "MSTRG.24905.208"; exon_number "3";
chr10	StringTie	exon	100489252	100489761	1000	-	.	gene_id "MSTRG.24905"; transcript_id "MSTRG.24905.208"; exon_number "4";
chr10	StringTie	exon	100490706	100490883	1000	-	.	gene_id "MSTRG.24905"; transcript_id "MSTRG.24905.208"; exon_number "5";
chr10	StringTie	exon	100495385	100495546	1000	-	.	gene_id "MSTRG.24905"; transcript_id "MSTRG.24905.208"; exon_number "6";
chr10	StringTie	exon	100496258	100496431	1000	-	.	gene_id "MSTRG.24905"; transcript_id "MSTRG.24905.208"; exon_number "7";
chr10	StringTie	exon	100497667	100497793	1000	-	.	gene_id "MSTRG.24905"; transcript_id "MSTRG.24905.208"; exon_number "8";
chr10	StringTie	exon	100498029	100498176	1000	-	.	gene_id "MSTRG.24905"; transcript_id "MSTRG.24905.208"; exon_number "9";
chr10	StringTie	transcript	100486645	100500558	1000	-	.	gene_id "MSTRG.24905"; transcript_id "MSTRG.24905.209";
chr10	StringTie	exon	100486645	100487938	1000	-	.	gene_id "MSTRG.24905"; transcript_id "MSTRG.24905.209"; exon_number "1";
chr10	StringTie	exon	100488027	100488098	1000	-	.	gene_id "MSTRG.24905"; transcript_id "MSTRG.24905.209"; exon_number "2";
chr10	StringTie	exon	100488858	100489761	1000	-	.	gene_id "MSTRG.24905"; transcript_id "MSTRG.24905.209"; exon_number "3";
chr10	StringTie	exon	100490008	100490883	1000	-	.	gene_id "MSTRG.24905"; transcript_id "MSTRG.24905.209"; exon_number "4";
chr10	StringTie	exon	100495385	100495546	1000	-	.	gene_id "MSTRG.24905"; transcript_id "MSTRG.24905.209"; exon_number "5";
chr10	StringTie	exon	100496258	100496431	1000	-	.	gene_id "MSTRG.24905"; transcript_id "MSTRG.24905.209"; exon_number "6";
chr10	StringTie	exon	100497135	100497280	1000	-	.	gene_id "MSTRG.24905"; transcript_id "MSTRG.24905.209"; exon_number "7";
chr10	StringTie	exon	100497667	100497793	1000	-	.	gene_id "MSTRG.24905"; transcript_id "MSTRG.24905.209"; exon_number "8";
chr10	StringTie	exon	100498029	100498207	1000	-	.	gene_id "MSTRG.24905"; transcript_id "MSTRG.24905.209"; exon_number "9";
chr10	StringTie	exon	100498705	100498804	1000	-	.	gene_id "MSTRG.24905"; transcript_id "MSTRG.24905.209"; exon_number "10";
chr10	StringTie	exon	100499160	100499598	1000	-	.	gene_id "MSTRG.24905"; transcript_id "MSTRG.24905.209"; exon_number "11";
chr10	StringTie	exon	100500110	100500558	1000	-	.	gene_id "MSTRG.24905"; transcript_id "MSTRG.24905.209"; exon_number "12";
chr10	StringTie	transcript	100484081	100499586	1000	-	.	gene_id "MSTRG.24905"; transcript_id "MSTRG.24905.21";
chr10	StringTie	exon	100484081	100485671	1000	-	.	gene_id "MSTRG.24905"; transcript_id "MSTRG.24905.21"; exon_number "1";
chr10	StringTie	exon	100488027	100488098	1000	-	.	gene_id "MSTRG.24905"; transcript_id "MSTRG.24905.21"; exon_number "2";
chr10	StringTie	exon	100488858	100488974	1000	-	.	gene_id "MSTRG.24905"; transcript_id "MSTRG.24905.21"; exon_number "3";
chr10	StringTie	exon	100489252	100489398	1000	-	.	gene_id "MSTRG.24905"; transcript_id "MSTRG.24905.21"; exon_number "4";
chr10	StringTie	exon	100489703	100489761	1000	-	.	gene_id "MSTRG.24905"; transcript_id "MSTRG.24905.21"; exon_number "5";
chr10	StringTie	exon	100490008	100490883	1000	-	.	gene_id "MSTRG.24905"; transcript_id "MSTRG.24905.21"; exon_number "6";
chr10	StringTie	exon	100495385	100495546	1000	-	.	gene_id "MSTRG.24905"; transcript_id "MSTRG.24905.21"; exon_number "7";
chr10	StringTie	exon	100496258	100496431	1000	-	.	gene_id "MSTRG.24905"; transcript_id "MSTRG.24905.21"; exon_number "8";
chr10	StringTie	exon	100497135	100497280	1000	-	.	gene_id "MSTRG.24905"; transcript_id "MSTRG.24905.21"; exon_number "9";
chr10	StringTie	exon	100497667	100497793	1000	-	.	gene_id "MSTRG.24905"; transcript_id "MSTRG.24905.21"; exon_number "10";
chr10	StringTie	exon	100498029	100498207	1000	-	.	gene_id "MSTRG.24905"; transcript_id "MSTRG.24905.21"; exon_number "11";
chr10	StringTie	exon	100499160	100499274	1000	-	.	gene_id "MSTRG.24905"; transcript_id "MSTRG.24905.21"; exon_number "12";
chr10	StringTie	exon	100499524	100499586	1000	-	.	gene_id "MSTRG.24905"; transcript_id "MSTRG.24905.21"; exon_number "13";
chr10	StringTie	transcript	100486645	100499258	1000	-	.	gene_id "MSTRG.24905"; transcript_id "MSTRG.24905.210";
chr10	StringTie	exon	100486645	100487795	1000	-	.	gene_id "MSTRG.24905"; transcript_id "MSTRG.24905.210"; exon_number "1";
chr10	StringTie	exon	100488027	100488098	1000	-	.	gene_id "MSTRG.24905"; transcript_id "MSTRG.24905.210"; exon_number "2";
chr10	StringTie	exon	100488858	100488974	1000	-	.	gene_id "MSTRG.24905"; transcript_id "MSTRG.24905.210"; exon_number "3";
chr10	StringTie	exon	100489256	100489398	1000	-	.	gene_id "MSTRG.24905"; transcript_id "MSTRG.24905.210"; exon_number "4";
chr10	StringTie	exon	100489703	100489761	1000	-	.	gene_id "MSTRG.24905"; transcript_id "MSTRG.24905.210"; exon_number "5";
chr10	StringTie	exon	100490008	100490883	1000	-	.	gene_id "MSTRG.24905"; transcript_id "MSTRG.24905.210"; exon_number "6";
chr10	StringTie	exon	100495385	100495546	1000	-	.	gene_id "MSTRG.24905"; transcript_id "MSTRG.24905.210"; exon_number "7";
chr10	StringTie	exon	100496258	100496431	1000	-	.	gene_id "MSTRG.24905"; transcript_id "MSTRG.24905.210"; exon_number "8";
chr10	StringTie	exon	100497135	100497280	1000	-	.	gene_id "MSTRG.24905"; transcript_id "MSTRG.24905.210"; exon_number "9";
chr10	StringTie	exon	100497667	100497793	1000	-	.	gene_id "MSTRG.24905"; transcript_id "MSTRG.24905.210"; exon_number "10";
chr10	StringTie	exon	100498029	100498207	1000	-	.	gene_id "MSTRG.24905"; transcript_id "MSTRG.24905.210"; exon_number "11";
chr10	StringTie	exon	100498705	100498804	1000	-	.	gene_id "MSTRG.24905"; transcript_id "MSTRG.24905.210"; exon_number "12";
chr10	StringTie	exon	100499160	100499258	1000	-	.	gene_id "MSTRG.24905"; transcript_id "MSTRG.24905.210"; exon_number "13";
chr10	StringTie	transcript	100486645	100502481	1000	-	.	gene_id "MSTRG.24905"; transcript_id "MSTRG.24905.211";
chr10	StringTie	exon	100486645	100487795	1000	-	.	gene_id "MSTRG.24905"; transcript_id "MSTRG.24905.211"; exon_number "1";
chr10	StringTie	exon	100488027	100488098	1000	-	.	gene_id "MSTRG.24905"; transcript_id "MSTRG.24905.211"; exon_number "2";
chr10	StringTie	exon	100488858	100489761	1000	-	.	gene_id "MSTRG.24905"; transcript_id "MSTRG.24905.211"; exon_number "3";
chr10	StringTie	exon	100490008	100490322	1000	-	.	gene_id "MSTRG.24905"; transcript_id "MSTRG.24905.211"; exon_number "4";
chr10	StringTie	exon	100490706	100490883	1000	-	.	gene_id "MSTRG.24905"; transcript_id "MSTRG.24905.211"; exon_number "5";
chr10	StringTie	exon	100495385	100495569	1000	-	.	gene_id "MSTRG.24905"; transcript_id "MSTRG.24905.211"; exon_number "6";
chr10	StringTie	exon	100496258	100496431	1000	-	.	gene_id "MSTRG.24905"; transcript_id "MSTRG.24905.211"; exon_number "7";
chr10	StringTie	exon	100497135	100497280	1000	-	.	gene_id "MSTRG.24905"; transcript_id "MSTRG.24905.211"; exon_number "8";
chr10	StringTie	exon	100497667	100497793	1000	-	.	gene_id "MSTRG.24905"; transcript_id "MSTRG.24905.211"; exon_number "9";
chr10	StringTie	exon	100498029	100498207	1000	-	.	gene_id "MSTRG.24905"; transcript_id "MSTRG.24905.211"; exon_number "10";
chr10	StringTie	exon	100498705	100498804	1000	-	.	gene_id "MSTRG.24905"; transcript_id "MSTRG.24905.211"; exon_number "11";
chr10	StringTie	exon	100499160	100499258	1000	-	.	gene_id "MSTRG.24905"; transcript_id "MSTRG.24905.211"; exon_number "12";
chr10	StringTie	exon	100499524	100499598	1000	-	.	gene_id "MSTRG.24905"; transcript_id "MSTRG.24905.211"; exon_number "13";
chr10	StringTie	exon	100500110	100500159	1000	-	.	gene_id "MSTRG.24905"; transcript_id "MSTRG.24905.211"; exon_number "14";
chr10	StringTie	exon	100502254	100502481	1000	-	.	gene_id "MSTRG.24905"; transcript_id "MSTRG.24905.211"; exon_number "15";
chr10	StringTie	transcript	100486645	100506373	1000	-	.	gene_id "MSTRG.24905"; transcript_id "MSTRG.24905.212";
chr10	StringTie	exon	100486645	100487795	1000	-	.	gene_id "MSTRG.24905"; transcript_id "MSTRG.24905.212"; exon_number "1";
chr10	StringTie	exon	100488027	100488098	1000	-	.	gene_id "MSTRG.24905"; transcript_id "MSTRG.24905.212"; exon_number "2";
chr10	StringTie	exon	100488858	100488974	1000	-	.	gene_id "MSTRG.24905"; transcript_id "MSTRG.24905.212"; exon_number "3";
chr10	StringTie	exon	100489252	100489398	1000	-	.	gene_id "MSTRG.24905"; transcript_id "MSTRG.24905.212"; exon_number "4";
chr10	StringTie	exon	100489703	100489761	1000	-	.	gene_id "MSTRG.24905"; transcript_id "MSTRG.24905.212"; exon_number "5";
chr10	StringTie	exon	100490008	100490322	1000	-	.	gene_id "MSTRG.24905"; transcript_id "MSTRG.24905.212"; exon_number "6";
chr10	StringTie	exon	100490706	100490883	1000	-	.	gene_id "MSTRG.24905"; transcript_id "MSTRG.24905.212"; exon_number "7";
chr10	StringTie	exon	100495385	100495546	1000	-	.	gene_id "MSTRG.24905"; transcript_id "MSTRG.24905.212"; exon_number "8";
chr10	StringTie	exon	100496258	100496431	1000	-	.	gene_id "MSTRG.24905"; transcript_id "MSTRG.24905.212"; exon_number "9";
chr10	StringTie	exon	100497135	100497280	1000	-	.	gene_id "MSTRG.24905"; transcript_id "MSTRG.24905.212"; exon_number "10";
chr10	StringTie	exon	100497667	100497793	1000	-	.	gene_id "MSTRG.24905"; transcript_id "MSTRG.24905.212"; exon_number "11";
chr10	StringTie	exon	100498029	100498207	1000	-	.	gene_id "MSTRG.24905"; transcript_id "MSTRG.24905.212"; exon_number "12";
chr10	StringTie	exon	100499155	100499258	1000	-	.	gene_id "MSTRG.24905"; transcript_id "MSTRG.24905.212"; exon_number "13";
chr10	StringTie	exon	100499524	100499598	1000	-	.	gene_id "MSTRG.24905"; transcript_id "MSTRG.24905.212"; exon_number "14";
chr10	StringTie	exon	100502254	100502484	1000	-	.	gene_id "MSTRG.24905"; transcript_id "MSTRG.24905.212"; exon_number "15";
chr10	StringTie	exon	100505361	100506201	1000	-	.	gene_id "MSTRG.24905"; transcript_id "MSTRG.24905.212"; exon_number "16";
chr10	StringTie	exon	100506321	100506373	1000	-	.	gene_id "MSTRG.24905"; transcript_id "MSTRG.24905.212"; exon_number "17";
chr10	StringTie	transcript	100486645	100519864	1000	-	.	gene_id "MSTRG.24905"; transcript_id "MSTRG.24905.213";
chr10	StringTie	exon	100486645	100488098	1000	-	.	gene_id "MSTRG.24905"; transcript_id "MSTRG.24905.213"; exon_number "1";
chr10	StringTie	exon	100488858	100489761	1000	-	.	gene_id "MSTRG.24905"; transcript_id "MSTRG.24905.213"; exon_number "2";
chr10	StringTie	exon	100490008	100490883	1000	-	.	gene_id "MSTRG.24905"; transcript_id "MSTRG.24905.213"; exon_number "3";
chr10	StringTie	exon	100495385	100495546	1000	-	.	gene_id "MSTRG.24905"; transcript_id "MSTRG.24905.213"; exon_number "4";
chr10	StringTie	exon	100496258	100496431	1000	-	.	gene_id "MSTRG.24905"; transcript_id "MSTRG.24905.213"; exon_number "5";
chr10	StringTie	exon	100497135	100497280	1000	-	.	gene_id "MSTRG.24905"; transcript_id "MSTRG.24905.213"; exon_number "6";
chr10	StringTie	exon	100497667	100497793	1000	-	.	gene_id "MSTRG.24905"; transcript_id "MSTRG.24905.213"; exon_number "7";
chr10	StringTie	exon	100498029	100498207	1000	-	.	gene_id "MSTRG.24905"; transcript_id "MSTRG.24905.213"; exon_number "8";
chr10	StringTie	exon	100499160	100499258	1000	-	.	gene_id "MSTRG.24905"; transcript_id "MSTRG.24905.213"; exon_number "9";
chr10	StringTie	exon	100499524	100499598	1000	-	.	gene_id "MSTRG.24905"; transcript_id "MSTRG.24905.213"; exon_number "10";
chr10	StringTie	exon	100502254	100502484	1000	-	.	gene_id "MSTRG.24905"; transcript_id "MSTRG.24905.213"; exon_number "11";
chr10	StringTie	exon	100505361	100506201	1000	-	.	gene_id "MSTRG.24905"; transcript_id "MSTRG.24905.213"; exon_number "12";
chr10	StringTie	exon	100506321	100506420	1000	-	.	gene_id "MSTRG.24905"; transcript_id "MSTRG.24905.213"; exon_number "13";
chr10	StringTie	exon	100507425	100507567	1000	-	.	gene_id "MSTRG.24905"; transcript_id "MSTRG.24905.213"; exon_number "14";
chr10	StringTie	exon	100507908	100508051	1000	-	.	gene_id "MSTRG.24905"; transcript_id "MSTRG.24905.213"; exon_number "15";
chr10	StringTie	exon	100509007	100509102	1000	-	.	gene_id "MSTRG.24905"; transcript_id "MSTRG.24905.213"; exon_number "16";
chr10	StringTie	exon	100516096	100516219	1000	-	.	gene_id "MSTRG.24905"; transcript_id "MSTRG.24905.213"; exon_number "17";
chr10	StringTie	exon	100516874	100516997	1000	-	.	gene_id "MSTRG.24905"; transcript_id "MSTRG.24905.213"; exon_number "18";
chr10	StringTie	exon	100519782	100519864	1000	-	.	gene_id "MSTRG.24905"; transcript_id "MSTRG.24905.213"; exon_number "19";
chr10	StringTie	transcript	100486645	100516946	1000	-	.	gene_id "MSTRG.24905"; transcript_id "MSTRG.24905.214";
chr10	StringTie	exon	100486645	100487795	1000	-	.	gene_id "MSTRG.24905"; transcript_id "MSTRG.24905.214"; exon_number "1";
chr10	StringTie	exon	100488027	100488098	1000	-	.	gene_id "MSTRG.24905"; transcript_id "MSTRG.24905.214"; exon_number "2";
chr10	StringTie	exon	100488858	100488974	1000	-	.	gene_id "MSTRG.24905"; transcript_id "MSTRG.24905.214"; exon_number "3";
chr10	StringTie	exon	100489252	100489761	1000	-	.	gene_id "MSTRG.24905"; transcript_id "MSTRG.24905.214"; exon_number "4";
chr10	StringTie	exon	100490008	100490322	1000	-	.	gene_id "MSTRG.24905"; transcript_id "MSTRG.24905.214"; exon_number "5";
chr10	StringTie	exon	100490706	100490883	1000	-	.	gene_id "MSTRG.24905"; transcript_id "MSTRG.24905.214"; exon_number "6";
chr10	StringTie	exon	100495385	100495546	1000	-	.	gene_id "MSTRG.24905"; transcript_id "MSTRG.24905.214"; exon_number "7";
chr10	StringTie	exon	100496258	100496431	1000	-	.	gene_id "MSTRG.24905"; transcript_id "MSTRG.24905.214"; exon_number "8";
chr10	StringTie	exon	100497135	100497280	1000	-	.	gene_id "MSTRG.24905"; transcript_id "MSTRG.24905.214"; exon_number "9";
chr10	StringTie	exon	100497667	100497793	1000	-	.	gene_id "MSTRG.24905"; transcript_id "MSTRG.24905.214"; exon_number "10";
chr10	StringTie	exon	100498029	100498207	1000	-	.	gene_id "MSTRG.24905"; transcript_id "MSTRG.24905.214"; exon_number "11";
chr10	StringTie	exon	100499160	100499258	1000	-	.	gene_id "MSTRG.24905"; transcript_id "MSTRG.24905.214"; exon_number "12";
chr10	StringTie	exon	100499524	100499598	1000	-	.	gene_id "MSTRG.24905"; transcript_id "MSTRG.24905.214"; exon_number "13";
chr10	StringTie	exon	100502254	100502484	1000	-	.	gene_id "MSTRG.24905"; transcript_id "MSTRG.24905.214"; exon_number "14";
chr10	StringTie	exon	100505361	100505495	1000	-	.	gene_id "MSTRG.24905"; transcript_id "MSTRG.24905.214"; exon_number "15";
chr10	StringTie	exon	100506081	100506201	1000	-	.	gene_id "MSTRG.24905"; transcript_id "MSTRG.24905.214"; exon_number "16";
chr10	StringTie	exon	100506321	100506420	1000	-	.	gene_id "MSTRG.24905"; transcript_id "MSTRG.24905.214"; exon_number "17";
chr10	StringTie	exon	100507425	100507567	1000	-	.	gene_id "MSTRG.24905"; transcript_id "MSTRG.24905.214"; exon_number "18";
chr10	StringTie	exon	100507908	100508048	1000	-	.	gene_id "MSTRG.24905"; transcript_id "MSTRG.24905.214"; exon_number "19";
chr10	StringTie	exon	100509007	100509102	1000	-	.	gene_id "MSTRG.24905"; transcript_id "MSTRG.24905.214"; exon_number "20";
chr10	StringTie	exon	100509316	100509511	1000	-	.	gene_id "MSTRG.24905"; transcript_id "MSTRG.24905.214"; exon_number "21";
chr10	StringTie	exon	100516096	100516219	1000	-	.	gene_id "MSTRG.24905"; transcript_id "MSTRG.24905.214"; exon_number "22";
chr10	StringTie	exon	100516874	100516946	1000	-	.	gene_id "MSTRG.24905"; transcript_id "MSTRG.24905.214"; exon_number "23";
chr10	StringTie	transcript	100486645	100520541	1000	-	.	gene_id "MSTRG.24905"; transcript_id "MSTRG.24905.215";
chr10	StringTie	exon	100486645	100487795	1000	-	.	gene_id "MSTRG.24905"; transcript_id "MSTRG.24905.215"; exon_number "1";
chr10	StringTie	exon	100488027	100488098	1000	-	.	gene_id "MSTRG.24905"; transcript_id "MSTRG.24905.215"; exon_number "2";
chr10	StringTie	exon	100488858	100489398	1000	-	.	gene_id "MSTRG.24905"; transcript_id "MSTRG.24905.215"; exon_number "3";
chr10	StringTie	exon	100489703	100489761	1000	-	.	gene_id "MSTRG.24905"; transcript_id "MSTRG.24905.215"; exon_number "4";
chr10	StringTie	exon	100490008	100490883	1000	-	.	gene_id "MSTRG.24905"; transcript_id "MSTRG.24905.215"; exon_number "5";
chr10	StringTie	exon	100495385	100495546	1000	-	.	gene_id "MSTRG.24905"; transcript_id "MSTRG.24905.215"; exon_number "6";
chr10	StringTie	exon	100496258	100496431	1000	-	.	gene_id "MSTRG.24905"; transcript_id "MSTRG.24905.215"; exon_number "7";
chr10	StringTie	exon	100497135	100497280	1000	-	.	gene_id "MSTRG.24905"; transcript_id "MSTRG.24905.215"; exon_number "8";
chr10	StringTie	exon	100497667	100497793	1000	-	.	gene_id "MSTRG.24905"; transcript_id "MSTRG.24905.215"; exon_number "9";
chr10	StringTie	exon	100498029	100498207	1000	-	.	gene_id "MSTRG.24905"; transcript_id "MSTRG.24905.215"; exon_number "10";
chr10	StringTie	exon	100498705	100498804	1000	-	.	gene_id "MSTRG.24905"; transcript_id "MSTRG.24905.215"; exon_number "11";
chr10	StringTie	exon	100499160	100499258	1000	-	.	gene_id "MSTRG.24905"; transcript_id "MSTRG.24905.215"; exon_number "12";
chr10	StringTie	exon	100499524	100499598	1000	-	.	gene_id "MSTRG.24905"; transcript_id "MSTRG.24905.215"; exon_number "13";
chr10	StringTie	exon	100500110	100500159	1000	-	.	gene_id "MSTRG.24905"; transcript_id "MSTRG.24905.215"; exon_number "14";
chr10	StringTie	exon	100502254	100502484	1000	-	.	gene_id "MSTRG.24905"; transcript_id "MSTRG.24905.215"; exon_number "15";
chr10	StringTie	exon	100505361	100506201	1000	-	.	gene_id "MSTRG.24905"; transcript_id "MSTRG.24905.215"; exon_number "16";
chr10	StringTie	exon	100506321	100506420	1000	-	.	gene_id "MSTRG.24905"; transcript_id "MSTRG.24905.215"; exon_number "17";
chr10	StringTie	exon	100507425	100507567	1000	-	.	gene_id "MSTRG.24905"; transcript_id "MSTRG.24905.215"; exon_number "18";
chr10	StringTie	exon	100507908	100508051	1000	-	.	gene_id "MSTRG.24905"; transcript_id "MSTRG.24905.215"; exon_number "19";
chr10	StringTie	exon	100509007	100509102	1000	-	.	gene_id "MSTRG.24905"; transcript_id "MSTRG.24905.215"; exon_number "20";
chr10	StringTie	exon	100509316	100509511	1000	-	.	gene_id "MSTRG.24905"; transcript_id "MSTRG.24905.215"; exon_number "21";
chr10	StringTie	exon	100516096	100516219	1000	-	.	gene_id "MSTRG.24905"; transcript_id "MSTRG.24905.215"; exon_number "22";
chr10	StringTie	exon	100516874	100517043	1000	-	.	gene_id "MSTRG.24905"; transcript_id "MSTRG.24905.215"; exon_number "23";
chr10	StringTie	exon	100519782	100520541	1000	-	.	gene_id "MSTRG.24905"; transcript_id "MSTRG.24905.215"; exon_number "24";
chr10	StringTie	transcript	100486645	100529871	1000	-	.	gene_id "MSTRG.24905"; transcript_id "MSTRG.24905.216";
chr10	StringTie	exon	100486645	100487795	1000	-	.	gene_id "MSTRG.24905"; transcript_id "MSTRG.24905.216"; exon_number "1";
chr10	StringTie	exon	100488027	100488098	1000	-	.	gene_id "MSTRG.24905"; transcript_id "MSTRG.24905.216"; exon_number "2";
chr10	StringTie	exon	100488858	100489398	1000	-	.	gene_id "MSTRG.24905"; transcript_id "MSTRG.24905.216"; exon_number "3";
chr10	StringTie	exon	100489703	100489761	1000	-	.	gene_id "MSTRG.24905"; transcript_id "MSTRG.24905.216"; exon_number "4";
chr10	StringTie	exon	100490008	100490322	1000	-	.	gene_id "MSTRG.24905"; transcript_id "MSTRG.24905.216"; exon_number "5";
chr10	StringTie	exon	100490706	100490883	1000	-	.	gene_id "MSTRG.24905"; transcript_id "MSTRG.24905.216"; exon_number "6";
chr10	StringTie	exon	100495385	100495546	1000	-	.	gene_id "MSTRG.24905"; transcript_id "MSTRG.24905.216"; exon_number "7";
chr10	StringTie	exon	100496258	100496431	1000	-	.	gene_id "MSTRG.24905"; transcript_id "MSTRG.24905.216"; exon_number "8";
chr10	StringTie	exon	100497135	100497280	1000	-	.	gene_id "MSTRG.24905"; transcript_id "MSTRG.24905.216"; exon_number "9";
chr10	StringTie	exon	100497667	100497793	1000	-	.	gene_id "MSTRG.24905"; transcript_id "MSTRG.24905.216"; exon_number "10";
chr10	StringTie	exon	100498029	100498207	1000	-	.	gene_id "MSTRG.24905"; transcript_id "MSTRG.24905.216"; exon_number "11";
chr10	StringTie	exon	100499155	100499258	1000	-	.	gene_id "MSTRG.24905"; transcript_id "MSTRG.24905.216"; exon_number "12";
chr10	StringTie	exon	100499524	100499598	1000	-	.	gene_id "MSTRG.24905"; transcript_id "MSTRG.24905.216"; exon_number "13";
chr10	StringTie	exon	100502254	100502484	1000	-	.	gene_id "MSTRG.24905"; transcript_id "MSTRG.24905.216"; exon_number "14";
chr10	StringTie	exon	100505361	100506201	1000	-	.	gene_id "MSTRG.24905"; transcript_id "MSTRG.24905.216"; exon_number "15";
chr10	StringTie	exon	100506321	100506420	1000	-	.	gene_id "MSTRG.24905"; transcript_id "MSTRG.24905.216"; exon_number "16";
chr10	StringTie	exon	100507425	100507567	1000	-	.	gene_id "MSTRG.24905"; transcript_id "MSTRG.24905.216"; exon_number "17";
chr10	StringTie	exon	100507908	100508051	1000	-	.	gene_id "MSTRG.24905"; transcript_id "MSTRG.24905.216"; exon_number "18";
chr10	StringTie	exon	100509007	100509102	1000	-	.	gene_id "MSTRG.24905"; transcript_id "MSTRG.24905.216"; exon_number "19";
chr10	StringTie	exon	100516096	100516219	1000	-	.	gene_id "MSTRG.24905"; transcript_id "MSTRG.24905.216"; exon_number "20";
chr10	StringTie	exon	100516874	100516960	1000	-	.	gene_id "MSTRG.24905"; transcript_id "MSTRG.24905.216"; exon_number "21";
chr10	StringTie	exon	100526975	100527074	1000	-	.	gene_id "MSTRG.24905"; transcript_id "MSTRG.24905.216"; exon_number "22";
chr10	StringTie	exon	100529380	100529506	1000	-	.	gene_id "MSTRG.24905"; transcript_id "MSTRG.24905.216"; exon_number "23";
chr10	StringTie	exon	100529767	100529871	1000	-	.	gene_id "MSTRG.24905"; transcript_id "MSTRG.24905.216"; exon_number "24";
chr10	StringTie	transcript	100486645	100520541	1000	-	.	gene_id "MSTRG.24905"; transcript_id "MSTRG.24905.217";
chr10	StringTie	exon	100486645	100487795	1000	-	.	gene_id "MSTRG.24905"; transcript_id "MSTRG.24905.217"; exon_number "1";
chr10	StringTie	exon	100488027	100488098	1000	-	.	gene_id "MSTRG.24905"; transcript_id "MSTRG.24905.217"; exon_number "2";
chr10	StringTie	exon	100488858	100488974	1000	-	.	gene_id "MSTRG.24905"; transcript_id "MSTRG.24905.217"; exon_number "3";
chr10	StringTie	exon	100489252	100489761	1000	-	.	gene_id "MSTRG.24905"; transcript_id "MSTRG.24905.217"; exon_number "4";
chr10	StringTie	exon	100490008	100490322	1000	-	.	gene_id "MSTRG.24905"; transcript_id "MSTRG.24905.217"; exon_number "5";
chr10	StringTie	exon	100490706	100490883	1000	-	.	gene_id "MSTRG.24905"; transcript_id "MSTRG.24905.217"; exon_number "6";
chr10	StringTie	exon	100495385	100495546	1000	-	.	gene_id "MSTRG.24905"; transcript_id "MSTRG.24905.217"; exon_number "7";
chr10	StringTie	exon	100496258	100496431	1000	-	.	gene_id "MSTRG.24905"; transcript_id "MSTRG.24905.217"; exon_number "8";
chr10	StringTie	exon	100497135	100497280	1000	-	.	gene_id "MSTRG.24905"; transcript_id "MSTRG.24905.217"; exon_number "9";
chr10	StringTie	exon	100497667	100497793	1000	-	.	gene_id "MSTRG.24905"; transcript_id "MSTRG.24905.217"; exon_number "10";
chr10	StringTie	exon	100498029	100498207	1000	-	.	gene_id "MSTRG.24905"; transcript_id "MSTRG.24905.217"; exon_number "11";
chr10	StringTie	exon	100498705	100498804	1000	-	.	gene_id "MSTRG.24905"; transcript_id "MSTRG.24905.217"; exon_number "12";
chr10	StringTie	exon	100499160	100499258	1000	-	.	gene_id "MSTRG.24905"; transcript_id "MSTRG.24905.217"; exon_number "13";
chr10	StringTie	exon	100499524	100499598	1000	-	.	gene_id "MSTRG.24905"; transcript_id "MSTRG.24905.217"; exon_number "14";
chr10	StringTie	exon	100500110	100500159	1000	-	.	gene_id "MSTRG.24905"; transcript_id "MSTRG.24905.217"; exon_number "15";
chr10	StringTie	exon	100502254	100502484	1000	-	.	gene_id "MSTRG.24905"; transcript_id "MSTRG.24905.217"; exon_number "16";
chr10	StringTie	exon	100505361	100506201	1000	-	.	gene_id "MSTRG.24905"; transcript_id "MSTRG.24905.217"; exon_number "17";
chr10	StringTie	exon	100506321	100506420	1000	-	.	gene_id "MSTRG.24905"; transcript_id "MSTRG.24905.217"; exon_number "18";
chr10	StringTie	exon	100507425	100507567	1000	-	.	gene_id "MSTRG.24905"; transcript_id "MSTRG.24905.217"; exon_number "19";
chr10	StringTie	exon	100507908	100508051	1000	-	.	gene_id "MSTRG.24905"; transcript_id "MSTRG.24905.217"; exon_number "20";
chr10	StringTie	exon	100509007	100509102	1000	-	.	gene_id "MSTRG.24905"; transcript_id "MSTRG.24905.217"; exon_number "21";
chr10	StringTie	exon	100509316	100509511	1000	-	.	gene_id "MSTRG.24905"; transcript_id "MSTRG.24905.217"; exon_number "22";
chr10	StringTie	exon	100516096	100516219	1000	-	.	gene_id "MSTRG.24905"; transcript_id "MSTRG.24905.217"; exon_number "23";
chr10	StringTie	exon	100516874	100516960	1000	-	.	gene_id "MSTRG.24905"; transcript_id "MSTRG.24905.217"; exon_number "24";
chr10	StringTie	exon	100519782	100520541	1000	-	.	gene_id "MSTRG.24905"; transcript_id "MSTRG.24905.217"; exon_number "25";
chr10	StringTie	transcript	100486645	100519735	1000	-	.	gene_id "MSTRG.24905"; transcript_id "MSTRG.24905.218";
chr10	StringTie	exon	100486645	100487795	1000	-	.	gene_id "MSTRG.24905"; transcript_id "MSTRG.24905.218"; exon_number "1";
chr10	StringTie	exon	100488027	100488098	1000	-	.	gene_id "MSTRG.24905"; transcript_id "MSTRG.24905.218"; exon_number "2";
chr10	StringTie	exon	100488858	100488974	1000	-	.	gene_id "MSTRG.24905"; transcript_id "MSTRG.24905.218"; exon_number "3";
chr10	StringTie	exon	100489252	100489398	1000	-	.	gene_id "MSTRG.24905"; transcript_id "MSTRG.24905.218"; exon_number "4";
chr10	StringTie	exon	100489703	100489761	1000	-	.	gene_id "MSTRG.24905"; transcript_id "MSTRG.24905.218"; exon_number "5";
chr10	StringTie	exon	100490008	100490322	1000	-	.	gene_id "MSTRG.24905"; transcript_id "MSTRG.24905.218"; exon_number "6";
chr10	StringTie	exon	100490706	100490883	1000	-	.	gene_id "MSTRG.24905"; transcript_id "MSTRG.24905.218"; exon_number "7";
chr10	StringTie	exon	100495385	100495546	1000	-	.	gene_id "MSTRG.24905"; transcript_id "MSTRG.24905.218"; exon_number "8";
chr10	StringTie	exon	100496258	100496431	1000	-	.	gene_id "MSTRG.24905"; transcript_id "MSTRG.24905.218"; exon_number "9";
chr10	StringTie	exon	100497135	100497280	1000	-	.	gene_id "MSTRG.24905"; transcript_id "MSTRG.24905.218"; exon_number "10";
chr10	StringTie	exon	100497667	100497793	1000	-	.	gene_id "MSTRG.24905"; transcript_id "MSTRG.24905.218"; exon_number "11";
chr10	StringTie	exon	100498029	100498207	1000	-	.	gene_id "MSTRG.24905"; transcript_id "MSTRG.24905.218"; exon_number "12";
chr10	StringTie	exon	100498705	100498804	1000	-	.	gene_id "MSTRG.24905"; transcript_id "MSTRG.24905.218"; exon_number "13";
chr10	StringTie	exon	100499160	100499258	1000	-	.	gene_id "MSTRG.24905"; transcript_id "MSTRG.24905.218"; exon_number "14";
chr10	StringTie	exon	100499524	100499598	1000	-	.	gene_id "MSTRG.24905"; transcript_id "MSTRG.24905.218"; exon_number "15";
chr10	StringTie	exon	100500110	100500159	1000	-	.	gene_id "MSTRG.24905"; transcript_id "MSTRG.24905.218"; exon_number "16";
chr10	StringTie	exon	100502254	100502484	1000	-	.	gene_id "MSTRG.24905"; transcript_id "MSTRG.24905.218"; exon_number "17";
chr10	StringTie	exon	100505361	100506201	1000	-	.	gene_id "MSTRG.24905"; transcript_id "MSTRG.24905.218"; exon_number "18";
chr10	StringTie	exon	100506321	100506420	1000	-	.	gene_id "MSTRG.24905"; transcript_id "MSTRG.24905.218"; exon_number "19";
chr10	StringTie	exon	100507425	100507567	1000	-	.	gene_id "MSTRG.24905"; transcript_id "MSTRG.24905.218"; exon_number "20";
chr10	StringTie	exon	100507908	100508048	1000	-	.	gene_id "MSTRG.24905"; transcript_id "MSTRG.24905.218"; exon_number "21";
chr10	StringTie	exon	100509007	100509102	1000	-	.	gene_id "MSTRG.24905"; transcript_id "MSTRG.24905.218"; exon_number "22";
chr10	StringTie	exon	100509316	100509511	1000	-	.	gene_id "MSTRG.24905"; transcript_id "MSTRG.24905.218"; exon_number "23";
chr10	StringTie	exon	100516096	100516219	1000	-	.	gene_id "MSTRG.24905"; transcript_id "MSTRG.24905.218"; exon_number "24";
chr10	StringTie	exon	100516874	100516960	1000	-	.	gene_id "MSTRG.24905"; transcript_id "MSTRG.24905.218"; exon_number "25";
chr10	StringTie	exon	100519332	100519735	1000	-	.	gene_id "MSTRG.24905"; transcript_id "MSTRG.24905.218"; exon_number "26";
chr10	StringTie	transcript	100486645	100529904	1000	-	.	gene_id "MSTRG.24905"; transcript_id "MSTRG.24905.219";
chr10	StringTie	exon	100486645	100487795	1000	-	.	gene_id "MSTRG.24905"; transcript_id "MSTRG.24905.219"; exon_number "1";
chr10	StringTie	exon	100488027	100488098	1000	-	.	gene_id "MSTRG.24905"; transcript_id "MSTRG.24905.219"; exon_number "2";
chr10	StringTie	exon	100488858	100488974	1000	-	.	gene_id "MSTRG.24905"; transcript_id "MSTRG.24905.219"; exon_number "3";
chr10	StringTie	exon	100489252	100489761	1000	-	.	gene_id "MSTRG.24905"; transcript_id "MSTRG.24905.219"; exon_number "4";
chr10	StringTie	exon	100490008	100490322	1000	-	.	gene_id "MSTRG.24905"; transcript_id "MSTRG.24905.219"; exon_number "5";
chr10	StringTie	exon	100490706	100490883	1000	-	.	gene_id "MSTRG.24905"; transcript_id "MSTRG.24905.219"; exon_number "6";
chr10	StringTie	exon	100495385	100495546	1000	-	.	gene_id "MSTRG.24905"; transcript_id "MSTRG.24905.219"; exon_number "7";
chr10	StringTie	exon	100496258	100496431	1000	-	.	gene_id "MSTRG.24905"; transcript_id "MSTRG.24905.219"; exon_number "8";
chr10	StringTie	exon	100497135	100497280	1000	-	.	gene_id "MSTRG.24905"; transcript_id "MSTRG.24905.219"; exon_number "9";
chr10	StringTie	exon	100497667	100497793	1000	-	.	gene_id "MSTRG.24905"; transcript_id "MSTRG.24905.219"; exon_number "10";
chr10	StringTie	exon	100498029	100498207	1000	-	.	gene_id "MSTRG.24905"; transcript_id "MSTRG.24905.219"; exon_number "11";
chr10	StringTie	exon	100498705	100498804	1000	-	.	gene_id "MSTRG.24905"; transcript_id "MSTRG.24905.219"; exon_number "12";
chr10	StringTie	exon	100499160	100499258	1000	-	.	gene_id "MSTRG.24905"; transcript_id "MSTRG.24905.219"; exon_number "13";
chr10	StringTie	exon	100499524	100499598	1000	-	.	gene_id "MSTRG.24905"; transcript_id "MSTRG.24905.219"; exon_number "14";
chr10	StringTie	exon	100502254	100502484	1000	-	.	gene_id "MSTRG.24905"; transcript_id "MSTRG.24905.219"; exon_number "15";
chr10	StringTie	exon	100505361	100506201	1000	-	.	gene_id "MSTRG.24905"; transcript_id "MSTRG.24905.219"; exon_number "16";
chr10	StringTie	exon	100506321	100506420	1000	-	.	gene_id "MSTRG.24905"; transcript_id "MSTRG.24905.219"; exon_number "17";
chr10	StringTie	exon	100507425	100507567	1000	-	.	gene_id "MSTRG.24905"; transcript_id "MSTRG.24905.219"; exon_number "18";
chr10	StringTie	exon	100507908	100508048	1000	-	.	gene_id "MSTRG.24905"; transcript_id "MSTRG.24905.219"; exon_number "19";
chr10	StringTie	exon	100509007	100509102	1000	-	.	gene_id "MSTRG.24905"; transcript_id "MSTRG.24905.219"; exon_number "20";
chr10	StringTie	exon	100509316	100509511	1000	-	.	gene_id "MSTRG.24905"; transcript_id "MSTRG.24905.219"; exon_number "21";
chr10	StringTie	exon	100516096	100516219	1000	-	.	gene_id "MSTRG.24905"; transcript_id "MSTRG.24905.219"; exon_number "22";
chr10	StringTie	exon	100516874	100516997	1000	-	.	gene_id "MSTRG.24905"; transcript_id "MSTRG.24905.219"; exon_number "23";
chr10	StringTie	exon	100526399	100526554	1000	-	.	gene_id "MSTRG.24905"; transcript_id "MSTRG.24905.219"; exon_number "24";
chr10	StringTie	exon	100526975	100527074	1000	-	.	gene_id "MSTRG.24905"; transcript_id "MSTRG.24905.219"; exon_number "25";
chr10	StringTie	exon	100529366	100529506	1000	-	.	gene_id "MSTRG.24905"; transcript_id "MSTRG.24905.219"; exon_number "26";
chr10	StringTie	exon	100529767	100529904	1000	-	.	gene_id "MSTRG.24905"; transcript_id "MSTRG.24905.219"; exon_number "27";
chr10	StringTie	transcript	100484121	100530083	1000	-	.	gene_id "MSTRG.24905"; transcript_id "MSTRG.24905.22";
chr10	StringTie	exon	100484121	100487795	1000	-	.	gene_id "MSTRG.24905"; transcript_id "MSTRG.24905.22"; exon_number "1";
chr10	StringTie	exon	100488027	100488098	1000	-	.	gene_id "MSTRG.24905"; transcript_id "MSTRG.24905.22"; exon_number "2";
chr10	StringTie	exon	100488858	100488974	1000	-	.	gene_id "MSTRG.24905"; transcript_id "MSTRG.24905.22"; exon_number "3";
chr10	StringTie	exon	100489252	100489398	1000	-	.	gene_id "MSTRG.24905"; transcript_id "MSTRG.24905.22"; exon_number "4";
chr10	StringTie	exon	100489703	100489761	1000	-	.	gene_id "MSTRG.24905"; transcript_id "MSTRG.24905.22"; exon_number "5";
chr10	StringTie	exon	100490008	100490322	1000	-	.	gene_id "MSTRG.24905"; transcript_id "MSTRG.24905.22"; exon_number "6";
chr10	StringTie	exon	100490706	100490883	1000	-	.	gene_id "MSTRG.24905"; transcript_id "MSTRG.24905.22"; exon_number "7";
chr10	StringTie	exon	100495385	100495546	1000	-	.	gene_id "MSTRG.24905"; transcript_id "MSTRG.24905.22"; exon_number "8";
chr10	StringTie	exon	100496258	100496431	1000	-	.	gene_id "MSTRG.24905"; transcript_id "MSTRG.24905.22"; exon_number "9";
chr10	StringTie	exon	100497135	100497280	1000	-	.	gene_id "MSTRG.24905"; transcript_id "MSTRG.24905.22"; exon_number "10";
chr10	StringTie	exon	100497667	100497793	1000	-	.	gene_id "MSTRG.24905"; transcript_id "MSTRG.24905.22"; exon_number "11";
chr10	StringTie	exon	100498029	100498207	1000	-	.	gene_id "MSTRG.24905"; transcript_id "MSTRG.24905.22"; exon_number "12";
chr10	StringTie	exon	100498705	100498804	1000	-	.	gene_id "MSTRG.24905"; transcript_id "MSTRG.24905.22"; exon_number "13";
chr10	StringTie	exon	100499160	100499258	1000	-	.	gene_id "MSTRG.24905"; transcript_id "MSTRG.24905.22"; exon_number "14";
chr10	StringTie	exon	100499524	100499598	1000	-	.	gene_id "MSTRG.24905"; transcript_id "MSTRG.24905.22"; exon_number "15";
chr10	StringTie	exon	100500110	100500159	1000	-	.	gene_id "MSTRG.24905"; transcript_id "MSTRG.24905.22"; exon_number "16";
chr10	StringTie	exon	100502254	100502484	1000	-	.	gene_id "MSTRG.24905"; transcript_id "MSTRG.24905.22"; exon_number "17";
chr10	StringTie	exon	100505361	100506201	1000	-	.	gene_id "MSTRG.24905"; transcript_id "MSTRG.24905.22"; exon_number "18";
chr10	StringTie	exon	100506321	100506420	1000	-	.	gene_id "MSTRG.24905"; transcript_id "MSTRG.24905.22"; exon_number "19";
chr10	StringTie	exon	100507425	100507567	1000	-	.	gene_id "MSTRG.24905"; transcript_id "MSTRG.24905.22"; exon_number "20";
chr10	StringTie	exon	100507908	100508051	1000	-	.	gene_id "MSTRG.24905"; transcript_id "MSTRG.24905.22"; exon_number "21";
chr10	StringTie	exon	100509007	100509102	1000	-	.	gene_id "MSTRG.24905"; transcript_id "MSTRG.24905.22"; exon_number "22";
chr10	StringTie	exon	100509316	100509511	1000	-	.	gene_id "MSTRG.24905"; transcript_id "MSTRG.24905.22"; exon_number "23";
chr10	StringTie	exon	100516096	100516219	1000	-	.	gene_id "MSTRG.24905"; transcript_id "MSTRG.24905.22"; exon_number "24";
chr10	StringTie	exon	100516874	100516960	1000	-	.	gene_id "MSTRG.24905"; transcript_id "MSTRG.24905.22"; exon_number "25";
chr10	StringTie	exon	100526399	100526554	1000	-	.	gene_id "MSTRG.24905"; transcript_id "MSTRG.24905.22"; exon_number "26";
chr10	StringTie	exon	100526975	100527074	1000	-	.	gene_id "MSTRG.24905"; transcript_id "MSTRG.24905.22"; exon_number "27";
chr10	StringTie	exon	100529380	100529506	1000	-	.	gene_id "MSTRG.24905"; transcript_id "MSTRG.24905.22"; exon_number "28";
chr10	StringTie	exon	100529767	100530083	1000	-	.	gene_id "MSTRG.24905"; transcript_id "MSTRG.24905.22"; exon_number "29";
chr10	StringTie	transcript	100486645	100529881	1000	-	.	gene_id "MSTRG.24905"; transcript_id "MSTRG.24905.220";
chr10	StringTie	exon	100486645	100487795	1000	-	.	gene_id "MSTRG.24905"; transcript_id "MSTRG.24905.220"; exon_number "1";
chr10	StringTie	exon	100488027	100488098	1000	-	.	gene_id "MSTRG.24905"; transcript_id "MSTRG.24905.220"; exon_number "2";
chr10	StringTie	exon	100488858	100488977	1000	-	.	gene_id "MSTRG.24905"; transcript_id "MSTRG.24905.220"; exon_number "3";
chr10	StringTie	exon	100489252	100489398	1000	-	.	gene_id "MSTRG.24905"; transcript_id "MSTRG.24905.220"; exon_number "4";
chr10	StringTie	exon	100489703	100489761	1000	-	.	gene_id "MSTRG.24905"; transcript_id "MSTRG.24905.220"; exon_number "5";
chr10	StringTie	exon	100490008	100490322	1000	-	.	gene_id "MSTRG.24905"; transcript_id "MSTRG.24905.220"; exon_number "6";
chr10	StringTie	exon	100490706	100490883	1000	-	.	gene_id "MSTRG.24905"; transcript_id "MSTRG.24905.220"; exon_number "7";
chr10	StringTie	exon	100495385	100495546	1000	-	.	gene_id "MSTRG.24905"; transcript_id "MSTRG.24905.220"; exon_number "8";
chr10	StringTie	exon	100496258	100496431	1000	-	.	gene_id "MSTRG.24905"; transcript_id "MSTRG.24905.220"; exon_number "9";
chr10	StringTie	exon	100497135	100497280	1000	-	.	gene_id "MSTRG.24905"; transcript_id "MSTRG.24905.220"; exon_number "10";
chr10	StringTie	exon	100497667	100497793	1000	-	.	gene_id "MSTRG.24905"; transcript_id "MSTRG.24905.220"; exon_number "11";
chr10	StringTie	exon	100498029	100498207	1000	-	.	gene_id "MSTRG.24905"; transcript_id "MSTRG.24905.220"; exon_number "12";
chr10	StringTie	exon	100499160	100499258	1000	-	.	gene_id "MSTRG.24905"; transcript_id "MSTRG.24905.220"; exon_number "13";
chr10	StringTie	exon	100499524	100499598	1000	-	.	gene_id "MSTRG.24905"; transcript_id "MSTRG.24905.220"; exon_number "14";
chr10	StringTie	exon	100502254	100502484	1000	-	.	gene_id "MSTRG.24905"; transcript_id "MSTRG.24905.220"; exon_number "15";
chr10	StringTie	exon	100505361	100506201	1000	-	.	gene_id "MSTRG.24905"; transcript_id "MSTRG.24905.220"; exon_number "16";
chr10	StringTie	exon	100506321	100506420	1000	-	.	gene_id "MSTRG.24905"; transcript_id "MSTRG.24905.220"; exon_number "17";
chr10	StringTie	exon	100507425	100507567	1000	-	.	gene_id "MSTRG.24905"; transcript_id "MSTRG.24905.220"; exon_number "18";
chr10	StringTie	exon	100507908	100508051	1000	-	.	gene_id "MSTRG.24905"; transcript_id "MSTRG.24905.220"; exon_number "19";
chr10	StringTie	exon	100509007	100509102	1000	-	.	gene_id "MSTRG.24905"; transcript_id "MSTRG.24905.220"; exon_number "20";
chr10	StringTie	exon	100516096	100516219	1000	-	.	gene_id "MSTRG.24905"; transcript_id "MSTRG.24905.220"; exon_number "21";
chr10	StringTie	exon	100516874	100516960	1000	-	.	gene_id "MSTRG.24905"; transcript_id "MSTRG.24905.220"; exon_number "22";
chr10	StringTie	exon	100523977	100524139	1000	-	.	gene_id "MSTRG.24905"; transcript_id "MSTRG.24905.220"; exon_number "23";
chr10	StringTie	exon	100526399	100526554	1000	-	.	gene_id "MSTRG.24905"; transcript_id "MSTRG.24905.220"; exon_number "24";
chr10	StringTie	exon	100526975	100527074	1000	-	.	gene_id "MSTRG.24905"; transcript_id "MSTRG.24905.220"; exon_number "25";
chr10	StringTie	exon	100529380	100529506	1000	-	.	gene_id "MSTRG.24905"; transcript_id "MSTRG.24905.220"; exon_number "26";
chr10	StringTie	exon	100529767	100529881	1000	-	.	gene_id "MSTRG.24905"; transcript_id "MSTRG.24905.220"; exon_number "27";
chr10	StringTie	transcript	100486646	100516964	1000	-	.	gene_id "MSTRG.24905"; transcript_id "MSTRG.24905.221";
chr10	StringTie	exon	100486646	100487795	1000	-	.	gene_id "MSTRG.24905"; transcript_id "MSTRG.24905.221"; exon_number "1";
chr10	StringTie	exon	100488027	100488098	1000	-	.	gene_id "MSTRG.24905"; transcript_id "MSTRG.24905.221"; exon_number "2";
chr10	StringTie	exon	100488858	100488977	1000	-	.	gene_id "MSTRG.24905"; transcript_id "MSTRG.24905.221"; exon_number "3";
chr10	StringTie	exon	100489252	100489761	1000	-	.	gene_id "MSTRG.24905"; transcript_id "MSTRG.24905.221"; exon_number "4";
chr10	StringTie	exon	100490008	100490322	1000	-	.	gene_id "MSTRG.24905"; transcript_id "MSTRG.24905.221"; exon_number "5";
chr10	StringTie	exon	100490706	100490883	1000	-	.	gene_id "MSTRG.24905"; transcript_id "MSTRG.24905.221"; exon_number "6";
chr10	StringTie	exon	100495385	100495546	1000	-	.	gene_id "MSTRG.24905"; transcript_id "MSTRG.24905.221"; exon_number "7";
chr10	StringTie	exon	100496258	100496431	1000	-	.	gene_id "MSTRG.24905"; transcript_id "MSTRG.24905.221"; exon_number "8";
chr10	StringTie	exon	100497667	100497793	1000	-	.	gene_id "MSTRG.24905"; transcript_id "MSTRG.24905.221"; exon_number "9";
chr10	StringTie	exon	100498029	100498207	1000	-	.	gene_id "MSTRG.24905"; transcript_id "MSTRG.24905.221"; exon_number "10";
chr10	StringTie	exon	100498705	100498804	1000	-	.	gene_id "MSTRG.24905"; transcript_id "MSTRG.24905.221"; exon_number "11";
chr10	StringTie	exon	100499160	100499258	1000	-	.	gene_id "MSTRG.24905"; transcript_id "MSTRG.24905.221"; exon_number "12";
chr10	StringTie	exon	100499524	100499598	1000	-	.	gene_id "MSTRG.24905"; transcript_id "MSTRG.24905.221"; exon_number "13";
chr10	StringTie	exon	100502254	100502484	1000	-	.	gene_id "MSTRG.24905"; transcript_id "MSTRG.24905.221"; exon_number "14";
chr10	StringTie	exon	100505361	100506201	1000	-	.	gene_id "MSTRG.24905"; transcript_id "MSTRG.24905.221"; exon_number "15";
chr10	StringTie	exon	100506321	100506420	1000	-	.	gene_id "MSTRG.24905"; transcript_id "MSTRG.24905.221"; exon_number "16";
chr10	StringTie	exon	100507908	100508051	1000	-	.	gene_id "MSTRG.24905"; transcript_id "MSTRG.24905.221"; exon_number "17";
chr10	StringTie	exon	100509007	100509102	1000	-	.	gene_id "MSTRG.24905"; transcript_id "MSTRG.24905.221"; exon_number "18";
chr10	StringTie	exon	100509316	100509511	1000	-	.	gene_id "MSTRG.24905"; transcript_id "MSTRG.24905.221"; exon_number "19";
chr10	StringTie	exon	100516096	100516219	1000	-	.	gene_id "MSTRG.24905"; transcript_id "MSTRG.24905.221"; exon_number "20";
chr10	StringTie	exon	100516874	100516964	1000	-	.	gene_id "MSTRG.24905"; transcript_id "MSTRG.24905.221"; exon_number "21";
chr10	StringTie	transcript	100486646	100498200	1000	-	.	gene_id "MSTRG.24905"; transcript_id "MSTRG.24905.222";
chr10	StringTie	exon	100486646	100487795	1000	-	.	gene_id "MSTRG.24905"; transcript_id "MSTRG.24905.222"; exon_number "1";
chr10	StringTie	exon	100488027	100488098	1000	-	.	gene_id "MSTRG.24905"; transcript_id "MSTRG.24905.222"; exon_number "2";
chr10	StringTie	exon	100488858	100489761	1000	-	.	gene_id "MSTRG.24905"; transcript_id "MSTRG.24905.222"; exon_number "3";
chr10	StringTie	exon	100490008	100490322	1000	-	.	gene_id "MSTRG.24905"; transcript_id "MSTRG.24905.222"; exon_number "4";
chr10	StringTie	exon	100496258	100496431	1000	-	.	gene_id "MSTRG.24905"; transcript_id "MSTRG.24905.222"; exon_number "5";
chr10	StringTie	exon	100497135	100497280	1000	-	.	gene_id "MSTRG.24905"; transcript_id "MSTRG.24905.222"; exon_number "6";
chr10	StringTie	exon	100497667	100497793	1000	-	.	gene_id "MSTRG.24905"; transcript_id "MSTRG.24905.222"; exon_number "7";
chr10	StringTie	exon	100498029	100498200	1000	-	.	gene_id "MSTRG.24905"; transcript_id "MSTRG.24905.222"; exon_number "8";
chr10	StringTie	transcript	100486646	100497222	1000	-	.	gene_id "MSTRG.24905"; transcript_id "MSTRG.24905.223";
chr10	StringTie	exon	100486646	100487795	1000	-	.	gene_id "MSTRG.24905"; transcript_id "MSTRG.24905.223"; exon_number "1";
chr10	StringTie	exon	100488027	100488095	1000	-	.	gene_id "MSTRG.24905"; transcript_id "MSTRG.24905.223"; exon_number "2";
chr10	StringTie	exon	100488858	100488974	1000	-	.	gene_id "MSTRG.24905"; transcript_id "MSTRG.24905.223"; exon_number "3";
chr10	StringTie	exon	100489252	100489398	1000	-	.	gene_id "MSTRG.24905"; transcript_id "MSTRG.24905.223"; exon_number "4";
chr10	StringTie	exon	100489703	100489761	1000	-	.	gene_id "MSTRG.24905"; transcript_id "MSTRG.24905.223"; exon_number "5";
chr10	StringTie	exon	100490008	100490322	1000	-	.	gene_id "MSTRG.24905"; transcript_id "MSTRG.24905.223"; exon_number "6";
chr10	StringTie	exon	100490706	100490883	1000	-	.	gene_id "MSTRG.24905"; transcript_id "MSTRG.24905.223"; exon_number "7";
chr10	StringTie	exon	100495385	100495546	1000	-	.	gene_id "MSTRG.24905"; transcript_id "MSTRG.24905.223"; exon_number "8";
chr10	StringTie	exon	100496258	100496431	1000	-	.	gene_id "MSTRG.24905"; transcript_id "MSTRG.24905.223"; exon_number "9";
chr10	StringTie	exon	100497135	100497222	1000	-	.	gene_id "MSTRG.24905"; transcript_id "MSTRG.24905.223"; exon_number "10";
chr10	StringTie	transcript	100486646	100499574	1000	-	.	gene_id "MSTRG.24905"; transcript_id "MSTRG.24905.224";
chr10	StringTie	exon	100486646	100487938	1000	-	.	gene_id "MSTRG.24905"; transcript_id "MSTRG.24905.224"; exon_number "1";
chr10	StringTie	exon	100488027	100488098	1000	-	.	gene_id "MSTRG.24905"; transcript_id "MSTRG.24905.224"; exon_number "2";
chr10	StringTie	exon	100488858	100488974	1000	-	.	gene_id "MSTRG.24905"; transcript_id "MSTRG.24905.224"; exon_number "3";
chr10	StringTie	exon	100489252	100489398	1000	-	.	gene_id "MSTRG.24905"; transcript_id "MSTRG.24905.224"; exon_number "4";
chr10	StringTie	exon	100489703	100489761	1000	-	.	gene_id "MSTRG.24905"; transcript_id "MSTRG.24905.224"; exon_number "5";
chr10	StringTie	exon	100490008	100490322	1000	-	.	gene_id "MSTRG.24905"; transcript_id "MSTRG.24905.224"; exon_number "6";
chr10	StringTie	exon	100490706	100490883	1000	-	.	gene_id "MSTRG.24905"; transcript_id "MSTRG.24905.224"; exon_number "7";
chr10	StringTie	exon	100495385	100495546	1000	-	.	gene_id "MSTRG.24905"; transcript_id "MSTRG.24905.224"; exon_number "8";
chr10	StringTie	exon	100496258	100496431	1000	-	.	gene_id "MSTRG.24905"; transcript_id "MSTRG.24905.224"; exon_number "9";
chr10	StringTie	exon	100497135	100497280	1000	-	.	gene_id "MSTRG.24905"; transcript_id "MSTRG.24905.224"; exon_number "10";
chr10	StringTie	exon	100497667	100497793	1000	-	.	gene_id "MSTRG.24905"; transcript_id "MSTRG.24905.224"; exon_number "11";
chr10	StringTie	exon	100498029	100498207	1000	-	.	gene_id "MSTRG.24905"; transcript_id "MSTRG.24905.224"; exon_number "12";
chr10	StringTie	exon	100498705	100498804	1000	-	.	gene_id "MSTRG.24905"; transcript_id "MSTRG.24905.224"; exon_number "13";
chr10	StringTie	exon	100499160	100499258	1000	-	.	gene_id "MSTRG.24905"; transcript_id "MSTRG.24905.224"; exon_number "14";
chr10	StringTie	exon	100499417	100499574	1000	-	.	gene_id "MSTRG.24905"; transcript_id "MSTRG.24905.224"; exon_number "15";
chr10	StringTie	transcript	100486646	100507565	1000	-	.	gene_id "MSTRG.24905"; transcript_id "MSTRG.24905.225";
chr10	StringTie	exon	100486646	100487795	1000	-	.	gene_id "MSTRG.24905"; transcript_id "MSTRG.24905.225"; exon_number "1";
chr10	StringTie	exon	100488027	100488095	1000	-	.	gene_id "MSTRG.24905"; transcript_id "MSTRG.24905.225"; exon_number "2";
chr10	StringTie	exon	100488858	100488974	1000	-	.	gene_id "MSTRG.24905"; transcript_id "MSTRG.24905.225"; exon_number "3";
chr10	StringTie	exon	100489252	100489761	1000	-	.	gene_id "MSTRG.24905"; transcript_id "MSTRG.24905.225"; exon_number "4";
chr10	StringTie	exon	100490008	100490883	1000	-	.	gene_id "MSTRG.24905"; transcript_id "MSTRG.24905.225"; exon_number "5";
chr10	StringTie	exon	100495385	100495546	1000	-	.	gene_id "MSTRG.24905"; transcript_id "MSTRG.24905.225"; exon_number "6";
chr10	StringTie	exon	100496258	100496431	1000	-	.	gene_id "MSTRG.24905"; transcript_id "MSTRG.24905.225"; exon_number "7";
chr10	StringTie	exon	100497135	100497280	1000	-	.	gene_id "MSTRG.24905"; transcript_id "MSTRG.24905.225"; exon_number "8";
chr10	StringTie	exon	100497667	100497793	1000	-	.	gene_id "MSTRG.24905"; transcript_id "MSTRG.24905.225"; exon_number "9";
chr10	StringTie	exon	100498029	100498207	1000	-	.	gene_id "MSTRG.24905"; transcript_id "MSTRG.24905.225"; exon_number "10";
chr10	StringTie	exon	100498705	100498804	1000	-	.	gene_id "MSTRG.24905"; transcript_id "MSTRG.24905.225"; exon_number "11";
chr10	StringTie	exon	100499160	100499258	1000	-	.	gene_id "MSTRG.24905"; transcript_id "MSTRG.24905.225"; exon_number "12";
chr10	StringTie	exon	100499524	100499598	1000	-	.	gene_id "MSTRG.24905"; transcript_id "MSTRG.24905.225"; exon_number "13";
chr10	StringTie	exon	100500110	100500159	1000	-	.	gene_id "MSTRG.24905"; transcript_id "MSTRG.24905.225"; exon_number "14";
chr10	StringTie	exon	100502254	100502484	1000	-	.	gene_id "MSTRG.24905"; transcript_id "MSTRG.24905.225"; exon_number "15";
chr10	StringTie	exon	100505361	100506201	1000	-	.	gene_id "MSTRG.24905"; transcript_id "MSTRG.24905.225"; exon_number "16";
chr10	StringTie	exon	100506321	100506420	1000	-	.	gene_id "MSTRG.24905"; transcript_id "MSTRG.24905.225"; exon_number "17";
chr10	StringTie	exon	100507425	100507565	1000	-	.	gene_id "MSTRG.24905"; transcript_id "MSTRG.24905.225"; exon_number "18";
chr10	StringTie	transcript	100486646	100508793	1000	-	.	gene_id "MSTRG.24905"; transcript_id "MSTRG.24905.226";
chr10	StringTie	exon	100486646	100488098	1000	-	.	gene_id "MSTRG.24905"; transcript_id "MSTRG.24905.226"; exon_number "1";
chr10	StringTie	exon	100488858	100488974	1000	-	.	gene_id "MSTRG.24905"; transcript_id "MSTRG.24905.226"; exon_number "2";
chr10	StringTie	exon	100489252	100489398	1000	-	.	gene_id "MSTRG.24905"; transcript_id "MSTRG.24905.226"; exon_number "3";
chr10	StringTie	exon	100489703	100489761	1000	-	.	gene_id "MSTRG.24905"; transcript_id "MSTRG.24905.226"; exon_number "4";
chr10	StringTie	exon	100490008	100490322	1000	-	.	gene_id "MSTRG.24905"; transcript_id "MSTRG.24905.226"; exon_number "5";
chr10	StringTie	exon	100490706	100490883	1000	-	.	gene_id "MSTRG.24905"; transcript_id "MSTRG.24905.226"; exon_number "6";
chr10	StringTie	exon	100495385	100495546	1000	-	.	gene_id "MSTRG.24905"; transcript_id "MSTRG.24905.226"; exon_number "7";
chr10	StringTie	exon	100496258	100496431	1000	-	.	gene_id "MSTRG.24905"; transcript_id "MSTRG.24905.226"; exon_number "8";
chr10	StringTie	exon	100497135	100497280	1000	-	.	gene_id "MSTRG.24905"; transcript_id "MSTRG.24905.226"; exon_number "9";
chr10	StringTie	exon	100497667	100497793	1000	-	.	gene_id "MSTRG.24905"; transcript_id "MSTRG.24905.226"; exon_number "10";
chr10	StringTie	exon	100498029	100498207	1000	-	.	gene_id "MSTRG.24905"; transcript_id "MSTRG.24905.226"; exon_number "11";
chr10	StringTie	exon	100498705	100498804	1000	-	.	gene_id "MSTRG.24905"; transcript_id "MSTRG.24905.226"; exon_number "12";
chr10	StringTie	exon	100499160	100499258	1000	-	.	gene_id "MSTRG.24905"; transcript_id "MSTRG.24905.226"; exon_number "13";
chr10	StringTie	exon	100499524	100499598	1000	-	.	gene_id "MSTRG.24905"; transcript_id "MSTRG.24905.226"; exon_number "14";
chr10	StringTie	exon	100500110	100500159	1000	-	.	gene_id "MSTRG.24905"; transcript_id "MSTRG.24905.226"; exon_number "15";
chr10	StringTie	exon	100502254	100502484	1000	-	.	gene_id "MSTRG.24905"; transcript_id "MSTRG.24905.226"; exon_number "16";
chr10	StringTie	exon	100505361	100506201	1000	-	.	gene_id "MSTRG.24905"; transcript_id "MSTRG.24905.226"; exon_number "17";
chr10	StringTie	exon	100506321	100506420	1000	-	.	gene_id "MSTRG.24905"; transcript_id "MSTRG.24905.226"; exon_number "18";
chr10	StringTie	exon	100507908	100508048	1000	-	.	gene_id "MSTRG.24905"; transcript_id "MSTRG.24905.226"; exon_number "19";
chr10	StringTie	exon	100508461	100508793	1000	-	.	gene_id "MSTRG.24905"; transcript_id "MSTRG.24905.226"; exon_number "20";
chr10	StringTie	transcript	100486646	100509094	1000	-	.	gene_id "MSTRG.24905"; transcript_id "MSTRG.24905.227";
chr10	StringTie	exon	100486646	100487795	1000	-	.	gene_id "MSTRG.24905"; transcript_id "MSTRG.24905.227"; exon_number "1";
chr10	StringTie	exon	100488027	100488098	1000	-	.	gene_id "MSTRG.24905"; transcript_id "MSTRG.24905.227"; exon_number "2";
chr10	StringTie	exon	100488858	100488974	1000	-	.	gene_id "MSTRG.24905"; transcript_id "MSTRG.24905.227"; exon_number "3";
chr10	StringTie	exon	100489252	100489398	1000	-	.	gene_id "MSTRG.24905"; transcript_id "MSTRG.24905.227"; exon_number "4";
chr10	StringTie	exon	100489703	100489761	1000	-	.	gene_id "MSTRG.24905"; transcript_id "MSTRG.24905.227"; exon_number "5";
chr10	StringTie	exon	100490008	100490322	1000	-	.	gene_id "MSTRG.24905"; transcript_id "MSTRG.24905.227"; exon_number "6";
chr10	StringTie	exon	100490716	100490883	1000	-	.	gene_id "MSTRG.24905"; transcript_id "MSTRG.24905.227"; exon_number "7";
chr10	StringTie	exon	100495385	100495546	1000	-	.	gene_id "MSTRG.24905"; transcript_id "MSTRG.24905.227"; exon_number "8";
chr10	StringTie	exon	100496258	100496431	1000	-	.	gene_id "MSTRG.24905"; transcript_id "MSTRG.24905.227"; exon_number "9";
chr10	StringTie	exon	100497135	100497280	1000	-	.	gene_id "MSTRG.24905"; transcript_id "MSTRG.24905.227"; exon_number "10";
chr10	StringTie	exon	100497667	100497793	1000	-	.	gene_id "MSTRG.24905"; transcript_id "MSTRG.24905.227"; exon_number "11";
chr10	StringTie	exon	100498029	100498207	1000	-	.	gene_id "MSTRG.24905"; transcript_id "MSTRG.24905.227"; exon_number "12";
chr10	StringTie	exon	100498705	100498804	1000	-	.	gene_id "MSTRG.24905"; transcript_id "MSTRG.24905.227"; exon_number "13";
chr10	StringTie	exon	100499160	100499258	1000	-	.	gene_id "MSTRG.24905"; transcript_id "MSTRG.24905.227"; exon_number "14";
chr10	StringTie	exon	100499524	100499598	1000	-	.	gene_id "MSTRG.24905"; transcript_id "MSTRG.24905.227"; exon_number "15";
chr10	StringTie	exon	100502254	100502484	1000	-	.	gene_id "MSTRG.24905"; transcript_id "MSTRG.24905.227"; exon_number "16";
chr10	StringTie	exon	100505361	100506201	1000	-	.	gene_id "MSTRG.24905"; transcript_id "MSTRG.24905.227"; exon_number "17";
chr10	StringTie	exon	100506321	100506420	1000	-	.	gene_id "MSTRG.24905"; transcript_id "MSTRG.24905.227"; exon_number "18";
chr10	StringTie	exon	100507908	100508051	1000	-	.	gene_id "MSTRG.24905"; transcript_id "MSTRG.24905.227"; exon_number "19";
chr10	StringTie	exon	100509007	100509094	1000	-	.	gene_id "MSTRG.24905"; transcript_id "MSTRG.24905.227"; exon_number "20";
chr10	StringTie	transcript	100486646	100517056	1000	-	.	gene_id "MSTRG.24905"; transcript_id "MSTRG.24905.228";
chr10	StringTie	exon	100486646	100487795	1000	-	.	gene_id "MSTRG.24905"; transcript_id "MSTRG.24905.228"; exon_number "1";
chr10	StringTie	exon	100488027	100488098	1000	-	.	gene_id "MSTRG.24905"; transcript_id "MSTRG.24905.228"; exon_number "2";
chr10	StringTie	exon	100488858	100488974	1000	-	.	gene_id "MSTRG.24905"; transcript_id "MSTRG.24905.228"; exon_number "3";
chr10	StringTie	exon	100489252	100489398	1000	-	.	gene_id "MSTRG.24905"; transcript_id "MSTRG.24905.228"; exon_number "4";
chr10	StringTie	exon	100489703	100489761	1000	-	.	gene_id "MSTRG.24905"; transcript_id "MSTRG.24905.228"; exon_number "5";
chr10	StringTie	exon	100490008	100490322	1000	-	.	gene_id "MSTRG.24905"; transcript_id "MSTRG.24905.228"; exon_number "6";
chr10	StringTie	exon	100490706	100490883	1000	-	.	gene_id "MSTRG.24905"; transcript_id "MSTRG.24905.228"; exon_number "7";
chr10	StringTie	exon	100495385	100495546	1000	-	.	gene_id "MSTRG.24905"; transcript_id "MSTRG.24905.228"; exon_number "8";
chr10	StringTie	exon	100496258	100496431	1000	-	.	gene_id "MSTRG.24905"; transcript_id "MSTRG.24905.228"; exon_number "9";
chr10	StringTie	exon	100497135	100497280	1000	-	.	gene_id "MSTRG.24905"; transcript_id "MSTRG.24905.228"; exon_number "10";
chr10	StringTie	exon	100497667	100497793	1000	-	.	gene_id "MSTRG.24905"; transcript_id "MSTRG.24905.228"; exon_number "11";
chr10	StringTie	exon	100498029	100498207	1000	-	.	gene_id "MSTRG.24905"; transcript_id "MSTRG.24905.228"; exon_number "12";
chr10	StringTie	exon	100498705	100498804	1000	-	.	gene_id "MSTRG.24905"; transcript_id "MSTRG.24905.228"; exon_number "13";
chr10	StringTie	exon	100499160	100499258	1000	-	.	gene_id "MSTRG.24905"; transcript_id "MSTRG.24905.228"; exon_number "14";
chr10	StringTie	exon	100499524	100499598	1000	-	.	gene_id "MSTRG.24905"; transcript_id "MSTRG.24905.228"; exon_number "15";
chr10	StringTie	exon	100502254	100502484	1000	-	.	gene_id "MSTRG.24905"; transcript_id "MSTRG.24905.228"; exon_number "16";
chr10	StringTie	exon	100505361	100505495	1000	-	.	gene_id "MSTRG.24905"; transcript_id "MSTRG.24905.228"; exon_number "17";
chr10	StringTie	exon	100506040	100506201	1000	-	.	gene_id "MSTRG.24905"; transcript_id "MSTRG.24905.228"; exon_number "18";
chr10	StringTie	exon	100506321	100506420	1000	-	.	gene_id "MSTRG.24905"; transcript_id "MSTRG.24905.228"; exon_number "19";
chr10	StringTie	exon	100507425	100507567	1000	-	.	gene_id "MSTRG.24905"; transcript_id "MSTRG.24905.228"; exon_number "20";
chr10	StringTie	exon	100507908	100508051	1000	-	.	gene_id "MSTRG.24905"; transcript_id "MSTRG.24905.228"; exon_number "21";
chr10	StringTie	exon	100509007	100509102	1000	-	.	gene_id "MSTRG.24905"; transcript_id "MSTRG.24905.228"; exon_number "22";
chr10	StringTie	exon	100516096	100516219	1000	-	.	gene_id "MSTRG.24905"; transcript_id "MSTRG.24905.228"; exon_number "23";
chr10	StringTie	exon	100516874	100517056	1000	-	.	gene_id "MSTRG.24905"; transcript_id "MSTRG.24905.228"; exon_number "24";
chr10	StringTie	transcript	100484121	100530029	1000	-	.	gene_id "MSTRG.24905"; transcript_id "MSTRG.24905.23";
chr10	StringTie	exon	100484121	100484447	1000	-	.	gene_id "MSTRG.24905"; transcript_id "MSTRG.24905.23"; exon_number "1";
chr10	StringTie	exon	100484552	100487795	1000	-	.	gene_id "MSTRG.24905"; transcript_id "MSTRG.24905.23"; exon_number "2";
chr10	StringTie	exon	100488027	100488098	1000	-	.	gene_id "MSTRG.24905"; transcript_id "MSTRG.24905.23"; exon_number "3";
chr10	StringTie	exon	100488858	100488974	1000	-	.	gene_id "MSTRG.24905"; transcript_id "MSTRG.24905.23"; exon_number "4";
chr10	StringTie	exon	100489252	100489761	1000	-	.	gene_id "MSTRG.24905"; transcript_id "MSTRG.24905.23"; exon_number "5";
chr10	StringTie	exon	100490008	100490322	1000	-	.	gene_id "MSTRG.24905"; transcript_id "MSTRG.24905.23"; exon_number "6";
chr10	StringTie	exon	100490706	100490883	1000	-	.	gene_id "MSTRG.24905"; transcript_id "MSTRG.24905.23"; exon_number "7";
chr10	StringTie	exon	100495385	100495546	1000	-	.	gene_id "MSTRG.24905"; transcript_id "MSTRG.24905.23"; exon_number "8";
chr10	StringTie	exon	100496258	100496431	1000	-	.	gene_id "MSTRG.24905"; transcript_id "MSTRG.24905.23"; exon_number "9";
chr10	StringTie	exon	100497135	100497280	1000	-	.	gene_id "MSTRG.24905"; transcript_id "MSTRG.24905.23"; exon_number "10";
chr10	StringTie	exon	100497667	100497793	1000	-	.	gene_id "MSTRG.24905"; transcript_id "MSTRG.24905.23"; exon_number "11";
chr10	StringTie	exon	100498029	100498207	1000	-	.	gene_id "MSTRG.24905"; transcript_id "MSTRG.24905.23"; exon_number "12";
chr10	StringTie	exon	100498705	100498804	1000	-	.	gene_id "MSTRG.24905"; transcript_id "MSTRG.24905.23"; exon_number "13";
chr10	StringTie	exon	100499160	100499258	1000	-	.	gene_id "MSTRG.24905"; transcript_id "MSTRG.24905.23"; exon_number "14";
chr10	StringTie	exon	100499524	100499598	1000	-	.	gene_id "MSTRG.24905"; transcript_id "MSTRG.24905.23"; exon_number "15";
chr10	StringTie	exon	100502254	100502484	1000	-	.	gene_id "MSTRG.24905"; transcript_id "MSTRG.24905.23"; exon_number "16";
chr10	StringTie	exon	100505361	100506201	1000	-	.	gene_id "MSTRG.24905"; transcript_id "MSTRG.24905.23"; exon_number "17";
chr10	StringTie	exon	100506321	100506420	1000	-	.	gene_id "MSTRG.24905"; transcript_id "MSTRG.24905.23"; exon_number "18";
chr10	StringTie	exon	100507425	100507567	1000	-	.	gene_id "MSTRG.24905"; transcript_id "MSTRG.24905.23"; exon_number "19";
chr10	StringTie	exon	100507908	100508048	1000	-	.	gene_id "MSTRG.24905"; transcript_id "MSTRG.24905.23"; exon_number "20";
chr10	StringTie	exon	100509007	100509102	1000	-	.	gene_id "MSTRG.24905"; transcript_id "MSTRG.24905.23"; exon_number "21";
chr10	StringTie	exon	100509316	100509511	1000	-	.	gene_id "MSTRG.24905"; transcript_id "MSTRG.24905.23"; exon_number "22";
chr10	StringTie	exon	100516096	100516219	1000	-	.	gene_id "MSTRG.24905"; transcript_id "MSTRG.24905.23"; exon_number "23";
chr10	StringTie	exon	100516874	100516997	1000	-	.	gene_id "MSTRG.24905"; transcript_id "MSTRG.24905.23"; exon_number "24";
chr10	StringTie	exon	100526399	100526554	1000	-	.	gene_id "MSTRG.24905"; transcript_id "MSTRG.24905.23"; exon_number "25";
chr10	StringTie	exon	100526975	100527074	1000	-	.	gene_id "MSTRG.24905"; transcript_id "MSTRG.24905.23"; exon_number "26";
chr10	StringTie	exon	100529380	100529506	1000	-	.	gene_id "MSTRG.24905"; transcript_id "MSTRG.24905.23"; exon_number "27";
chr10	StringTie	exon	100529767	100530029	1000	-	.	gene_id "MSTRG.24905"; transcript_id "MSTRG.24905.23"; exon_number "28";
chr10	StringTie	transcript	100486647	100500157	1000	-	.	gene_id "MSTRG.24905"; transcript_id "MSTRG.24905.230";
chr10	StringTie	exon	100486647	100487795	1000	-	.	gene_id "MSTRG.24905"; transcript_id "MSTRG.24905.230"; exon_number "1";
chr10	StringTie	exon	100488027	100488098	1000	-	.	gene_id "MSTRG.24905"; transcript_id "MSTRG.24905.230"; exon_number "2";
chr10	StringTie	exon	100488858	100488974	1000	-	.	gene_id "MSTRG.24905"; transcript_id "MSTRG.24905.230"; exon_number "3";
chr10	StringTie	exon	100489252	100489398	1000	-	.	gene_id "MSTRG.24905"; transcript_id "MSTRG.24905.230"; exon_number "4";
chr10	StringTie	exon	100489703	100489761	1000	-	.	gene_id "MSTRG.24905"; transcript_id "MSTRG.24905.230"; exon_number "5";
chr10	StringTie	exon	100490008	100490322	1000	-	.	gene_id "MSTRG.24905"; transcript_id "MSTRG.24905.230"; exon_number "6";
chr10	StringTie	exon	100490706	100490883	1000	-	.	gene_id "MSTRG.24905"; transcript_id "MSTRG.24905.230"; exon_number "7";
chr10	StringTie	exon	100495385	100495546	1000	-	.	gene_id "MSTRG.24905"; transcript_id "MSTRG.24905.230"; exon_number "8";
chr10	StringTie	exon	100496258	100496431	1000	-	.	gene_id "MSTRG.24905"; transcript_id "MSTRG.24905.230"; exon_number "9";
chr10	StringTie	exon	100497667	100497793	1000	-	.	gene_id "MSTRG.24905"; transcript_id "MSTRG.24905.230"; exon_number "10";
chr10	StringTie	exon	100498029	100498207	1000	-	.	gene_id "MSTRG.24905"; transcript_id "MSTRG.24905.230"; exon_number "11";
chr10	StringTie	exon	100499160	100499258	1000	-	.	gene_id "MSTRG.24905"; transcript_id "MSTRG.24905.230"; exon_number "12";
chr10	StringTie	exon	100499524	100499598	1000	-	.	gene_id "MSTRG.24905"; transcript_id "MSTRG.24905.230"; exon_number "13";
chr10	StringTie	exon	100500110	100500157	1000	-	.	gene_id "MSTRG.24905"; transcript_id "MSTRG.24905.230"; exon_number "14";
chr10	StringTie	transcript	100486647	100488066	1000	-	.	gene_id "MSTRG.24905"; transcript_id "MSTRG.24905.231";
chr10	StringTie	exon	100486647	100487157	1000	-	.	gene_id "MSTRG.24905"; transcript_id "MSTRG.24905.231"; exon_number "1";
chr10	StringTie	exon	100488027	100488066	1000	-	.	gene_id "MSTRG.24905"; transcript_id "MSTRG.24905.231"; exon_number "2";
chr10	StringTie	transcript	100486647	100490879	1000	-	.	gene_id "MSTRG.24905"; transcript_id "MSTRG.24905.232";
chr10	StringTie	exon	100486647	100487795	1000	-	.	gene_id "MSTRG.24905"; transcript_id "MSTRG.24905.232"; exon_number "1";
chr10	StringTie	exon	100488027	100488098	1000	-	.	gene_id "MSTRG.24905"; transcript_id "MSTRG.24905.232"; exon_number "2";
chr10	StringTie	exon	100488858	100489398	1000	-	.	gene_id "MSTRG.24905"; transcript_id "MSTRG.24905.232"; exon_number "3";
chr10	StringTie	exon	100489703	100489761	1000	-	.	gene_id "MSTRG.24905"; transcript_id "MSTRG.24905.232"; exon_number "4";
chr10	StringTie	exon	100490716	100490879	1000	-	.	gene_id "MSTRG.24905"; transcript_id "MSTRG.24905.232"; exon_number "5";
chr10	StringTie	transcript	100486647	100492818	1000	-	.	gene_id "MSTRG.24905"; transcript_id "MSTRG.24905.233";
chr10	StringTie	exon	100486647	100487795	1000	-	.	gene_id "MSTRG.24905"; transcript_id "MSTRG.24905.233"; exon_number "1";
chr10	StringTie	exon	100488027	100488098	1000	-	.	gene_id "MSTRG.24905"; transcript_id "MSTRG.24905.233"; exon_number "2";
chr10	StringTie	exon	100488858	100488974	1000	-	.	gene_id "MSTRG.24905"; transcript_id "MSTRG.24905.233"; exon_number "3";
chr10	StringTie	exon	100489252	100489398	1000	-	.	gene_id "MSTRG.24905"; transcript_id "MSTRG.24905.233"; exon_number "4";
chr10	StringTie	exon	100489703	100489761	1000	-	.	gene_id "MSTRG.24905"; transcript_id "MSTRG.24905.233"; exon_number "5";
chr10	StringTie	exon	100490008	100490322	1000	-	.	gene_id "MSTRG.24905"; transcript_id "MSTRG.24905.233"; exon_number "6";
chr10	StringTie	exon	100490716	100490883	1000	-	.	gene_id "MSTRG.24905"; transcript_id "MSTRG.24905.233"; exon_number "7";
chr10	StringTie	exon	100492766	100492818	1000	-	.	gene_id "MSTRG.24905"; transcript_id "MSTRG.24905.233"; exon_number "8";
chr10	StringTie	transcript	100486647	100502457	1000	-	.	gene_id "MSTRG.24905"; transcript_id "MSTRG.24905.234";
chr10	StringTie	exon	100486647	100487795	1000	-	.	gene_id "MSTRG.24905"; transcript_id "MSTRG.24905.234"; exon_number "1";
chr10	StringTie	exon	100488027	100488098	1000	-	.	gene_id "MSTRG.24905"; transcript_id "MSTRG.24905.234"; exon_number "2";
chr10	StringTie	exon	100488858	100489761	1000	-	.	gene_id "MSTRG.24905"; transcript_id "MSTRG.24905.234"; exon_number "3";
chr10	StringTie	exon	100490008	100490883	1000	-	.	gene_id "MSTRG.24905"; transcript_id "MSTRG.24905.234"; exon_number "4";
chr10	StringTie	exon	100495385	100495546	1000	-	.	gene_id "MSTRG.24905"; transcript_id "MSTRG.24905.234"; exon_number "5";
chr10	StringTie	exon	100496369	100496431	1000	-	.	gene_id "MSTRG.24905"; transcript_id "MSTRG.24905.234"; exon_number "6";
chr10	StringTie	exon	100497135	100497280	1000	-	.	gene_id "MSTRG.24905"; transcript_id "MSTRG.24905.234"; exon_number "7";
chr10	StringTie	exon	100497667	100497793	1000	-	.	gene_id "MSTRG.24905"; transcript_id "MSTRG.24905.234"; exon_number "8";
chr10	StringTie	exon	100498029	100498207	1000	-	.	gene_id "MSTRG.24905"; transcript_id "MSTRG.24905.234"; exon_number "9";
chr10	StringTie	exon	100499160	100499258	1000	-	.	gene_id "MSTRG.24905"; transcript_id "MSTRG.24905.234"; exon_number "10";
chr10	StringTie	exon	100499524	100499598	1000	-	.	gene_id "MSTRG.24905"; transcript_id "MSTRG.24905.234"; exon_number "11";
chr10	StringTie	exon	100502254	100502457	1000	-	.	gene_id "MSTRG.24905"; transcript_id "MSTRG.24905.234"; exon_number "12";
chr10	StringTie	transcript	100486647	100500161	1000	-	.	gene_id "MSTRG.24905"; transcript_id "MSTRG.24905.235";
chr10	StringTie	exon	100486647	100487795	1000	-	.	gene_id "MSTRG.24905"; transcript_id "MSTRG.24905.235"; exon_number "1";
chr10	StringTie	exon	100488027	100488098	1000	-	.	gene_id "MSTRG.24905"; transcript_id "MSTRG.24905.235"; exon_number "2";
chr10	StringTie	exon	100488858	100488974	1000	-	.	gene_id "MSTRG.24905"; transcript_id "MSTRG.24905.235"; exon_number "3";
chr10	StringTie	exon	100489252	100489398	1000	-	.	gene_id "MSTRG.24905"; transcript_id "MSTRG.24905.235"; exon_number "4";
chr10	StringTie	exon	100489703	100489761	1000	-	.	gene_id "MSTRG.24905"; transcript_id "MSTRG.24905.235"; exon_number "5";
chr10	StringTie	exon	100490008	100490322	1000	-	.	gene_id "MSTRG.24905"; transcript_id "MSTRG.24905.235"; exon_number "6";
chr10	StringTie	exon	100490716	100490883	1000	-	.	gene_id "MSTRG.24905"; transcript_id "MSTRG.24905.235"; exon_number "7";
chr10	StringTie	exon	100495385	100495546	1000	-	.	gene_id "MSTRG.24905"; transcript_id "MSTRG.24905.235"; exon_number "8";
chr10	StringTie	exon	100496258	100496431	1000	-	.	gene_id "MSTRG.24905"; transcript_id "MSTRG.24905.235"; exon_number "9";
chr10	StringTie	exon	100497135	100497280	1000	-	.	gene_id "MSTRG.24905"; transcript_id "MSTRG.24905.235"; exon_number "10";
chr10	StringTie	exon	100497667	100497793	1000	-	.	gene_id "MSTRG.24905"; transcript_id "MSTRG.24905.235"; exon_number "11";
chr10	StringTie	exon	100498029	100498207	1000	-	.	gene_id "MSTRG.24905"; transcript_id "MSTRG.24905.235"; exon_number "12";
chr10	StringTie	exon	100498705	100498804	1000	-	.	gene_id "MSTRG.24905"; transcript_id "MSTRG.24905.235"; exon_number "13";
chr10	StringTie	exon	100499160	100499258	1000	-	.	gene_id "MSTRG.24905"; transcript_id "MSTRG.24905.235"; exon_number "14";
chr10	StringTie	exon	100499524	100499598	1000	-	.	gene_id "MSTRG.24905"; transcript_id "MSTRG.24905.235"; exon_number "15";
chr10	StringTie	exon	100500110	100500161	1000	-	.	gene_id "MSTRG.24905"; transcript_id "MSTRG.24905.235"; exon_number "16";
chr10	StringTie	transcript	100486647	100501699	1000	-	.	gene_id "MSTRG.24905"; transcript_id "MSTRG.24905.236";
chr10	StringTie	exon	100486647	100487795	1000	-	.	gene_id "MSTRG.24905"; transcript_id "MSTRG.24905.236"; exon_number "1";
chr10	StringTie	exon	100488027	100488098	1000	-	.	gene_id "MSTRG.24905"; transcript_id "MSTRG.24905.236"; exon_number "2";
chr10	StringTie	exon	100488858	100489398	1000	-	.	gene_id "MSTRG.24905"; transcript_id "MSTRG.24905.236"; exon_number "3";
chr10	StringTie	exon	100489703	100489761	1000	-	.	gene_id "MSTRG.24905"; transcript_id "MSTRG.24905.236"; exon_number "4";
chr10	StringTie	exon	100490008	100490322	1000	-	.	gene_id "MSTRG.24905"; transcript_id "MSTRG.24905.236"; exon_number "5";
chr10	StringTie	exon	100490706	100490883	1000	-	.	gene_id "MSTRG.24905"; transcript_id "MSTRG.24905.236"; exon_number "6";
chr10	StringTie	exon	100495385	100495546	1000	-	.	gene_id "MSTRG.24905"; transcript_id "MSTRG.24905.236"; exon_number "7";
chr10	StringTie	exon	100496258	100496431	1000	-	.	gene_id "MSTRG.24905"; transcript_id "MSTRG.24905.236"; exon_number "8";
chr10	StringTie	exon	100497135	100497280	1000	-	.	gene_id "MSTRG.24905"; transcript_id "MSTRG.24905.236"; exon_number "9";
chr10	StringTie	exon	100497667	100497793	1000	-	.	gene_id "MSTRG.24905"; transcript_id "MSTRG.24905.236"; exon_number "10";
chr10	StringTie	exon	100498029	100498207	1000	-	.	gene_id "MSTRG.24905"; transcript_id "MSTRG.24905.236"; exon_number "11";
chr10	StringTie	exon	100498705	100498804	1000	-	.	gene_id "MSTRG.24905"; transcript_id "MSTRG.24905.236"; exon_number "12";
chr10	StringTie	exon	100499160	100499258	1000	-	.	gene_id "MSTRG.24905"; transcript_id "MSTRG.24905.236"; exon_number "13";
chr10	StringTie	exon	100499524	100499598	1000	-	.	gene_id "MSTRG.24905"; transcript_id "MSTRG.24905.236"; exon_number "14";
chr10	StringTie	exon	100500110	100500159	1000	-	.	gene_id "MSTRG.24905"; transcript_id "MSTRG.24905.236"; exon_number "15";
chr10	StringTie	exon	100501654	100501699	1000	-	.	gene_id "MSTRG.24905"; transcript_id "MSTRG.24905.236"; exon_number "16";
chr10	StringTie	transcript	100486647	100509090	1000	-	.	gene_id "MSTRG.24905"; transcript_id "MSTRG.24905.237";
chr10	StringTie	exon	100486647	100488098	1000	-	.	gene_id "MSTRG.24905"; transcript_id "MSTRG.24905.237"; exon_number "1";
chr10	StringTie	exon	100488858	100489761	1000	-	.	gene_id "MSTRG.24905"; transcript_id "MSTRG.24905.237"; exon_number "2";
chr10	StringTie	exon	100490008	100490322	1000	-	.	gene_id "MSTRG.24905"; transcript_id "MSTRG.24905.237"; exon_number "3";
chr10	StringTie	exon	100490706	100490883	1000	-	.	gene_id "MSTRG.24905"; transcript_id "MSTRG.24905.237"; exon_number "4";
chr10	StringTie	exon	100495385	100495546	1000	-	.	gene_id "MSTRG.24905"; transcript_id "MSTRG.24905.237"; exon_number "5";
chr10	StringTie	exon	100496258	100496431	1000	-	.	gene_id "MSTRG.24905"; transcript_id "MSTRG.24905.237"; exon_number "6";
chr10	StringTie	exon	100497135	100497280	1000	-	.	gene_id "MSTRG.24905"; transcript_id "MSTRG.24905.237"; exon_number "7";
chr10	StringTie	exon	100497667	100497793	1000	-	.	gene_id "MSTRG.24905"; transcript_id "MSTRG.24905.237"; exon_number "8";
chr10	StringTie	exon	100498029	100498207	1000	-	.	gene_id "MSTRG.24905"; transcript_id "MSTRG.24905.237"; exon_number "9";
chr10	StringTie	exon	100499160	100499258	1000	-	.	gene_id "MSTRG.24905"; transcript_id "MSTRG.24905.237"; exon_number "10";
chr10	StringTie	exon	100499524	100499598	1000	-	.	gene_id "MSTRG.24905"; transcript_id "MSTRG.24905.237"; exon_number "11";
chr10	StringTie	exon	100502254	100502484	1000	-	.	gene_id "MSTRG.24905"; transcript_id "MSTRG.24905.237"; exon_number "12";
chr10	StringTie	exon	100505361	100506201	1000	-	.	gene_id "MSTRG.24905"; transcript_id "MSTRG.24905.237"; exon_number "13";
chr10	StringTie	exon	100506321	100506420	1000	-	.	gene_id "MSTRG.24905"; transcript_id "MSTRG.24905.237"; exon_number "14";
chr10	StringTie	exon	100507908	100508048	1000	-	.	gene_id "MSTRG.24905"; transcript_id "MSTRG.24905.237"; exon_number "15";
chr10	StringTie	exon	100509007	100509090	1000	-	.	gene_id "MSTRG.24905"; transcript_id "MSTRG.24905.237"; exon_number "16";
chr10	StringTie	transcript	100486647	100509170	1000	-	.	gene_id "MSTRG.24905"; transcript_id "MSTRG.24905.238";
chr10	StringTie	exon	100486647	100487795	1000	-	.	gene_id "MSTRG.24905"; transcript_id "MSTRG.24905.238"; exon_number "1";
chr10	StringTie	exon	100488027	100488098	1000	-	.	gene_id "MSTRG.24905"; transcript_id "MSTRG.24905.238"; exon_number "2";
chr10	StringTie	exon	100488858	100489761	1000	-	.	gene_id "MSTRG.24905"; transcript_id "MSTRG.24905.238"; exon_number "3";
chr10	StringTie	exon	100490008	100490883	1000	-	.	gene_id "MSTRG.24905"; transcript_id "MSTRG.24905.238"; exon_number "4";
chr10	StringTie	exon	100495385	100495546	1000	-	.	gene_id "MSTRG.24905"; transcript_id "MSTRG.24905.238"; exon_number "5";
chr10	StringTie	exon	100496258	100496431	1000	-	.	gene_id "MSTRG.24905"; transcript_id "MSTRG.24905.238"; exon_number "6";
chr10	StringTie	exon	100497135	100497280	1000	-	.	gene_id "MSTRG.24905"; transcript_id "MSTRG.24905.238"; exon_number "7";
chr10	StringTie	exon	100497667	100497793	1000	-	.	gene_id "MSTRG.24905"; transcript_id "MSTRG.24905.238"; exon_number "8";
chr10	StringTie	exon	100498029	100498207	1000	-	.	gene_id "MSTRG.24905"; transcript_id "MSTRG.24905.238"; exon_number "9";
chr10	StringTie	exon	100499160	100499258	1000	-	.	gene_id "MSTRG.24905"; transcript_id "MSTRG.24905.238"; exon_number "10";
chr10	StringTie	exon	100499524	100499598	1000	-	.	gene_id "MSTRG.24905"; transcript_id "MSTRG.24905.238"; exon_number "11";
chr10	StringTie	exon	100502254	100502484	1000	-	.	gene_id "MSTRG.24905"; transcript_id "MSTRG.24905.238"; exon_number "12";
chr10	StringTie	exon	100505361	100505495	1000	-	.	gene_id "MSTRG.24905"; transcript_id "MSTRG.24905.238"; exon_number "13";
chr10	StringTie	exon	100506040	100506201	1000	-	.	gene_id "MSTRG.24905"; transcript_id "MSTRG.24905.238"; exon_number "14";
chr10	StringTie	exon	100506321	100506420	1000	-	.	gene_id "MSTRG.24905"; transcript_id "MSTRG.24905.238"; exon_number "15";
chr10	StringTie	exon	100507425	100507567	1000	-	.	gene_id "MSTRG.24905"; transcript_id "MSTRG.24905.238"; exon_number "16";
chr10	StringTie	exon	100507908	100508048	1000	-	.	gene_id "MSTRG.24905"; transcript_id "MSTRG.24905.238"; exon_number "17";
chr10	StringTie	exon	100509007	100509170	1000	-	.	gene_id "MSTRG.24905"; transcript_id "MSTRG.24905.238"; exon_number "18";
chr10	StringTie	transcript	100486647	100519982	1000	-	.	gene_id "MSTRG.24905"; transcript_id "MSTRG.24905.239";
chr10	StringTie	exon	100486647	100487795	1000	-	.	gene_id "MSTRG.24905"; transcript_id "MSTRG.24905.239"; exon_number "1";
chr10	StringTie	exon	100488027	100488098	1000	-	.	gene_id "MSTRG.24905"; transcript_id "MSTRG.24905.239"; exon_number "2";
chr10	StringTie	exon	100488858	100488974	1000	-	.	gene_id "MSTRG.24905"; transcript_id "MSTRG.24905.239"; exon_number "3";
chr10	StringTie	exon	100489252	100489398	1000	-	.	gene_id "MSTRG.24905"; transcript_id "MSTRG.24905.239"; exon_number "4";
chr10	StringTie	exon	100489703	100489761	1000	-	.	gene_id "MSTRG.24905"; transcript_id "MSTRG.24905.239"; exon_number "5";
chr10	StringTie	exon	100490008	100490322	1000	-	.	gene_id "MSTRG.24905"; transcript_id "MSTRG.24905.239"; exon_number "6";
chr10	StringTie	exon	100490706	100490883	1000	-	.	gene_id "MSTRG.24905"; transcript_id "MSTRG.24905.239"; exon_number "7";
chr10	StringTie	exon	100495385	100495546	1000	-	.	gene_id "MSTRG.24905"; transcript_id "MSTRG.24905.239"; exon_number "8";
chr10	StringTie	exon	100496258	100496431	1000	-	.	gene_id "MSTRG.24905"; transcript_id "MSTRG.24905.239"; exon_number "9";
chr10	StringTie	exon	100497135	100497280	1000	-	.	gene_id "MSTRG.24905"; transcript_id "MSTRG.24905.239"; exon_number "10";
chr10	StringTie	exon	100497667	100497793	1000	-	.	gene_id "MSTRG.24905"; transcript_id "MSTRG.24905.239"; exon_number "11";
chr10	StringTie	exon	100498029	100498207	1000	-	.	gene_id "MSTRG.24905"; transcript_id "MSTRG.24905.239"; exon_number "12";
chr10	StringTie	exon	100498705	100498804	1000	-	.	gene_id "MSTRG.24905"; transcript_id "MSTRG.24905.239"; exon_number "13";
chr10	StringTie	exon	100499160	100499258	1000	-	.	gene_id "MSTRG.24905"; transcript_id "MSTRG.24905.239"; exon_number "14";
chr10	StringTie	exon	100499524	100499598	1000	-	.	gene_id "MSTRG.24905"; transcript_id "MSTRG.24905.239"; exon_number "15";
chr10	StringTie	exon	100502254	100502484	1000	-	.	gene_id "MSTRG.24905"; transcript_id "MSTRG.24905.239"; exon_number "16";
chr10	StringTie	exon	100505361	100506201	1000	-	.	gene_id "MSTRG.24905"; transcript_id "MSTRG.24905.239"; exon_number "17";
chr10	StringTie	exon	100506321	100506420	1000	-	.	gene_id "MSTRG.24905"; transcript_id "MSTRG.24905.239"; exon_number "18";
chr10	StringTie	exon	100507425	100507567	1000	-	.	gene_id "MSTRG.24905"; transcript_id "MSTRG.24905.239"; exon_number "19";
chr10	StringTie	exon	100507908	100508051	1000	-	.	gene_id "MSTRG.24905"; transcript_id "MSTRG.24905.239"; exon_number "20";
chr10	StringTie	exon	100509007	100509102	1000	-	.	gene_id "MSTRG.24905"; transcript_id "MSTRG.24905.239"; exon_number "21";
chr10	StringTie	exon	100509316	100509511	1000	-	.	gene_id "MSTRG.24905"; transcript_id "MSTRG.24905.239"; exon_number "22";
chr10	StringTie	exon	100516096	100516219	1000	-	.	gene_id "MSTRG.24905"; transcript_id "MSTRG.24905.239"; exon_number "23";
chr10	StringTie	exon	100516874	100516960	1000	-	.	gene_id "MSTRG.24905"; transcript_id "MSTRG.24905.239"; exon_number "24";
chr10	StringTie	exon	100519782	100519982	1000	-	.	gene_id "MSTRG.24905"; transcript_id "MSTRG.24905.239"; exon_number "25";
chr10	StringTie	transcript	100484160	100498216	1000	-	.	gene_id "MSTRG.24905"; transcript_id "MSTRG.24905.24";
chr10	StringTie	exon	100484160	100484447	1000	-	.	gene_id "MSTRG.24905"; transcript_id "MSTRG.24905.24"; exon_number "1";
chr10	StringTie	exon	100485611	100485671	1000	-	.	gene_id "MSTRG.24905"; transcript_id "MSTRG.24905.24"; exon_number "2";
chr10	StringTie	exon	100488027	100488098	1000	-	.	gene_id "MSTRG.24905"; transcript_id "MSTRG.24905.24"; exon_number "3";
chr10	StringTie	exon	100488858	100488977	1000	-	.	gene_id "MSTRG.24905"; transcript_id "MSTRG.24905.24"; exon_number "4";
chr10	StringTie	exon	100489252	100489761	1000	-	.	gene_id "MSTRG.24905"; transcript_id "MSTRG.24905.24"; exon_number "5";
chr10	StringTie	exon	100490008	100490883	1000	-	.	gene_id "MSTRG.24905"; transcript_id "MSTRG.24905.24"; exon_number "6";
chr10	StringTie	exon	100495385	100495546	1000	-	.	gene_id "MSTRG.24905"; transcript_id "MSTRG.24905.24"; exon_number "7";
chr10	StringTie	exon	100496258	100496431	1000	-	.	gene_id "MSTRG.24905"; transcript_id "MSTRG.24905.24"; exon_number "8";
chr10	StringTie	exon	100497135	100497280	1000	-	.	gene_id "MSTRG.24905"; transcript_id "MSTRG.24905.24"; exon_number "9";
chr10	StringTie	exon	100497667	100497793	1000	-	.	gene_id "MSTRG.24905"; transcript_id "MSTRG.24905.24"; exon_number "10";
chr10	StringTie	exon	100498029	100498216	1000	-	.	gene_id "MSTRG.24905"; transcript_id "MSTRG.24905.24"; exon_number "11";
chr10	StringTie	transcript	100486647	100529877	1000	-	.	gene_id "MSTRG.24905"; transcript_id "MSTRG.24905.240";
chr10	StringTie	exon	100486647	100487795	1000	-	.	gene_id "MSTRG.24905"; transcript_id "MSTRG.24905.240"; exon_number "1";
chr10	StringTie	exon	100488027	100488098	1000	-	.	gene_id "MSTRG.24905"; transcript_id "MSTRG.24905.240"; exon_number "2";
chr10	StringTie	exon	100488858	100488974	1000	-	.	gene_id "MSTRG.24905"; transcript_id "MSTRG.24905.240"; exon_number "3";
chr10	StringTie	exon	100489252	100489398	1000	-	.	gene_id "MSTRG.24905"; transcript_id "MSTRG.24905.240"; exon_number "4";
chr10	StringTie	exon	100489703	100489761	1000	-	.	gene_id "MSTRG.24905"; transcript_id "MSTRG.24905.240"; exon_number "5";
chr10	StringTie	exon	100490008	100490322	1000	-	.	gene_id "MSTRG.24905"; transcript_id "MSTRG.24905.240"; exon_number "6";
chr10	StringTie	exon	100490706	100490883	1000	-	.	gene_id "MSTRG.24905"; transcript_id "MSTRG.24905.240"; exon_number "7";
chr10	StringTie	exon	100495385	100495546	1000	-	.	gene_id "MSTRG.24905"; transcript_id "MSTRG.24905.240"; exon_number "8";
chr10	StringTie	exon	100496258	100496431	1000	-	.	gene_id "MSTRG.24905"; transcript_id "MSTRG.24905.240"; exon_number "9";
chr10	StringTie	exon	100497135	100497280	1000	-	.	gene_id "MSTRG.24905"; transcript_id "MSTRG.24905.240"; exon_number "10";
chr10	StringTie	exon	100497667	100497793	1000	-	.	gene_id "MSTRG.24905"; transcript_id "MSTRG.24905.240"; exon_number "11";
chr10	StringTie	exon	100498029	100498207	1000	-	.	gene_id "MSTRG.24905"; transcript_id "MSTRG.24905.240"; exon_number "12";
chr10	StringTie	exon	100498705	100498804	1000	-	.	gene_id "MSTRG.24905"; transcript_id "MSTRG.24905.240"; exon_number "13";
chr10	StringTie	exon	100499160	100499258	1000	-	.	gene_id "MSTRG.24905"; transcript_id "MSTRG.24905.240"; exon_number "14";
chr10	StringTie	exon	100499524	100499598	1000	-	.	gene_id "MSTRG.24905"; transcript_id "MSTRG.24905.240"; exon_number "15";
chr10	StringTie	exon	100502254	100502484	1000	-	.	gene_id "MSTRG.24905"; transcript_id "MSTRG.24905.240"; exon_number "16";
chr10	StringTie	exon	100505361	100506201	1000	-	.	gene_id "MSTRG.24905"; transcript_id "MSTRG.24905.240"; exon_number "17";
chr10	StringTie	exon	100506321	100506420	1000	-	.	gene_id "MSTRG.24905"; transcript_id "MSTRG.24905.240"; exon_number "18";
chr10	StringTie	exon	100507425	100507567	1000	-	.	gene_id "MSTRG.24905"; transcript_id "MSTRG.24905.240"; exon_number "19";
chr10	StringTie	exon	100507908	100508048	1000	-	.	gene_id "MSTRG.24905"; transcript_id "MSTRG.24905.240"; exon_number "20";
chr10	StringTie	exon	100509007	100509102	1000	-	.	gene_id "MSTRG.24905"; transcript_id "MSTRG.24905.240"; exon_number "21";
chr10	StringTie	exon	100516096	100516219	1000	-	.	gene_id "MSTRG.24905"; transcript_id "MSTRG.24905.240"; exon_number "22";
chr10	StringTie	exon	100516874	100516960	1000	-	.	gene_id "MSTRG.24905"; transcript_id "MSTRG.24905.240"; exon_number "23";
chr10	StringTie	exon	100526975	100527074	1000	-	.	gene_id "MSTRG.24905"; transcript_id "MSTRG.24905.240"; exon_number "24";
chr10	StringTie	exon	100529366	100529506	1000	-	.	gene_id "MSTRG.24905"; transcript_id "MSTRG.24905.240"; exon_number "25";
chr10	StringTie	exon	100529767	100529877	1000	-	.	gene_id "MSTRG.24905"; transcript_id "MSTRG.24905.240"; exon_number "26";
chr10	StringTie	transcript	100486648	100502479	1000	-	.	gene_id "MSTRG.24905"; transcript_id "MSTRG.24905.243";
chr10	StringTie	exon	100486648	100487795	1000	-	.	gene_id "MSTRG.24905"; transcript_id "MSTRG.24905.243"; exon_number "1";
chr10	StringTie	exon	100488027	100488098	1000	-	.	gene_id "MSTRG.24905"; transcript_id "MSTRG.24905.243"; exon_number "2";
chr10	StringTie	exon	100488858	100488974	1000	-	.	gene_id "MSTRG.24905"; transcript_id "MSTRG.24905.243"; exon_number "3";
chr10	StringTie	exon	100489252	100489398	1000	-	.	gene_id "MSTRG.24905"; transcript_id "MSTRG.24905.243"; exon_number "4";
chr10	StringTie	exon	100489703	100489761	1000	-	.	gene_id "MSTRG.24905"; transcript_id "MSTRG.24905.243"; exon_number "5";
chr10	StringTie	exon	100490008	100490883	1000	-	.	gene_id "MSTRG.24905"; transcript_id "MSTRG.24905.243"; exon_number "6";
chr10	StringTie	exon	100495385	100495546	1000	-	.	gene_id "MSTRG.24905"; transcript_id "MSTRG.24905.243"; exon_number "7";
chr10	StringTie	exon	100496258	100496431	1000	-	.	gene_id "MSTRG.24905"; transcript_id "MSTRG.24905.243"; exon_number "8";
chr10	StringTie	exon	100497667	100497793	1000	-	.	gene_id "MSTRG.24905"; transcript_id "MSTRG.24905.243"; exon_number "9";
chr10	StringTie	exon	100498029	100498207	1000	-	.	gene_id "MSTRG.24905"; transcript_id "MSTRG.24905.243"; exon_number "10";
chr10	StringTie	exon	100499160	100499258	1000	-	.	gene_id "MSTRG.24905"; transcript_id "MSTRG.24905.243"; exon_number "11";
chr10	StringTie	exon	100499524	100499598	1000	-	.	gene_id "MSTRG.24905"; transcript_id "MSTRG.24905.243"; exon_number "12";
chr10	StringTie	exon	100500110	100500159	1000	-	.	gene_id "MSTRG.24905"; transcript_id "MSTRG.24905.243"; exon_number "13";
chr10	StringTie	exon	100502254	100502479	1000	-	.	gene_id "MSTRG.24905"; transcript_id "MSTRG.24905.243"; exon_number "14";
chr10	StringTie	transcript	100486648	100502479	1000	-	.	gene_id "MSTRG.24905"; transcript_id "MSTRG.24905.244";
chr10	StringTie	exon	100486648	100487795	1000	-	.	gene_id "MSTRG.24905"; transcript_id "MSTRG.24905.244"; exon_number "1";
chr10	StringTie	exon	100488027	100488098	1000	-	.	gene_id "MSTRG.24905"; transcript_id "MSTRG.24905.244"; exon_number "2";
chr10	StringTie	exon	100488858	100488974	1000	-	.	gene_id "MSTRG.24905"; transcript_id "MSTRG.24905.244"; exon_number "3";
chr10	StringTie	exon	100489252	100489398	1000	-	.	gene_id "MSTRG.24905"; transcript_id "MSTRG.24905.244"; exon_number "4";
chr10	StringTie	exon	100489703	100489761	1000	-	.	gene_id "MSTRG.24905"; transcript_id "MSTRG.24905.244"; exon_number "5";
chr10	StringTie	exon	100490008	100490136	1000	-	.	gene_id "MSTRG.24905"; transcript_id "MSTRG.24905.244"; exon_number "6";
chr10	StringTie	exon	100490706	100490883	1000	-	.	gene_id "MSTRG.24905"; transcript_id "MSTRG.24905.244"; exon_number "7";
chr10	StringTie	exon	100495385	100495546	1000	-	.	gene_id "MSTRG.24905"; transcript_id "MSTRG.24905.244"; exon_number "8";
chr10	StringTie	exon	100496258	100496431	1000	-	.	gene_id "MSTRG.24905"; transcript_id "MSTRG.24905.244"; exon_number "9";
chr10	StringTie	exon	100497135	100497280	1000	-	.	gene_id "MSTRG.24905"; transcript_id "MSTRG.24905.244"; exon_number "10";
chr10	StringTie	exon	100497667	100497793	1000	-	.	gene_id "MSTRG.24905"; transcript_id "MSTRG.24905.244"; exon_number "11";
chr10	StringTie	exon	100498029	100498207	1000	-	.	gene_id "MSTRG.24905"; transcript_id "MSTRG.24905.244"; exon_number "12";
chr10	StringTie	exon	100499160	100499258	1000	-	.	gene_id "MSTRG.24905"; transcript_id "MSTRG.24905.244"; exon_number "13";
chr10	StringTie	exon	100499524	100499598	1000	-	.	gene_id "MSTRG.24905"; transcript_id "MSTRG.24905.244"; exon_number "14";
chr10	StringTie	exon	100502254	100502479	1000	-	.	gene_id "MSTRG.24905"; transcript_id "MSTRG.24905.244"; exon_number "15";
chr10	StringTie	transcript	100486649	100529871	1000	-	.	gene_id "MSTRG.24905"; transcript_id "MSTRG.24905.246";
chr10	StringTie	exon	100486649	100487795	1000	-	.	gene_id "MSTRG.24905"; transcript_id "MSTRG.24905.246"; exon_number "1";
chr10	StringTie	exon	100488027	100488098	1000	-	.	gene_id "MSTRG.24905"; transcript_id "MSTRG.24905.246"; exon_number "2";
chr10	StringTie	exon	100488858	100488977	1000	-	.	gene_id "MSTRG.24905"; transcript_id "MSTRG.24905.246"; exon_number "3";
chr10	StringTie	exon	100489252	100489761	1000	-	.	gene_id "MSTRG.24905"; transcript_id "MSTRG.24905.246"; exon_number "4";
chr10	StringTie	exon	100490008	100490322	1000	-	.	gene_id "MSTRG.24905"; transcript_id "MSTRG.24905.246"; exon_number "5";
chr10	StringTie	exon	100490706	100490883	1000	-	.	gene_id "MSTRG.24905"; transcript_id "MSTRG.24905.246"; exon_number "6";
chr10	StringTie	exon	100495385	100495546	1000	-	.	gene_id "MSTRG.24905"; transcript_id "MSTRG.24905.246"; exon_number "7";
chr10	StringTie	exon	100496258	100496431	1000	-	.	gene_id "MSTRG.24905"; transcript_id "MSTRG.24905.246"; exon_number "8";
chr10	StringTie	exon	100497135	100497280	1000	-	.	gene_id "MSTRG.24905"; transcript_id "MSTRG.24905.246"; exon_number "9";
chr10	StringTie	exon	100497667	100497793	1000	-	.	gene_id "MSTRG.24905"; transcript_id "MSTRG.24905.246"; exon_number "10";
chr10	StringTie	exon	100498029	100498207	1000	-	.	gene_id "MSTRG.24905"; transcript_id "MSTRG.24905.246"; exon_number "11";
chr10	StringTie	exon	100499160	100499258	1000	-	.	gene_id "MSTRG.24905"; transcript_id "MSTRG.24905.246"; exon_number "12";
chr10	StringTie	exon	100499524	100499598	1000	-	.	gene_id "MSTRG.24905"; transcript_id "MSTRG.24905.246"; exon_number "13";
chr10	StringTie	exon	100502254	100502484	1000	-	.	gene_id "MSTRG.24905"; transcript_id "MSTRG.24905.246"; exon_number "14";
chr10	StringTie	exon	100505361	100506201	1000	-	.	gene_id "MSTRG.24905"; transcript_id "MSTRG.24905.246"; exon_number "15";
chr10	StringTie	exon	100506321	100506420	1000	-	.	gene_id "MSTRG.24905"; transcript_id "MSTRG.24905.246"; exon_number "16";
chr10	StringTie	exon	100507425	100507567	1000	-	.	gene_id "MSTRG.24905"; transcript_id "MSTRG.24905.246"; exon_number "17";
chr10	StringTie	exon	100507908	100508051	1000	-	.	gene_id "MSTRG.24905"; transcript_id "MSTRG.24905.246"; exon_number "18";
chr10	StringTie	exon	100509007	100509102	1000	-	.	gene_id "MSTRG.24905"; transcript_id "MSTRG.24905.246"; exon_number "19";
chr10	StringTie	exon	100516096	100516219	1000	-	.	gene_id "MSTRG.24905"; transcript_id "MSTRG.24905.246"; exon_number "20";
chr10	StringTie	exon	100516874	100516960	1000	-	.	gene_id "MSTRG.24905"; transcript_id "MSTRG.24905.246"; exon_number "21";
chr10	StringTie	exon	100526975	100527074	1000	-	.	gene_id "MSTRG.24905"; transcript_id "MSTRG.24905.246"; exon_number "22";
chr10	StringTie	exon	100529380	100529506	1000	-	.	gene_id "MSTRG.24905"; transcript_id "MSTRG.24905.246"; exon_number "23";
chr10	StringTie	exon	100529767	100529871	1000	-	.	gene_id "MSTRG.24905"; transcript_id "MSTRG.24905.246"; exon_number "24";
chr10	StringTie	transcript	100486653	100520458	1000	-	.	gene_id "MSTRG.24905"; transcript_id "MSTRG.24905.247";
chr10	StringTie	exon	100486653	100487795	1000	-	.	gene_id "MSTRG.24905"; transcript_id "MSTRG.24905.247"; exon_number "1";
chr10	StringTie	exon	100488027	100488098	1000	-	.	gene_id "MSTRG.24905"; transcript_id "MSTRG.24905.247"; exon_number "2";
chr10	StringTie	exon	100488858	100489761	1000	-	.	gene_id "MSTRG.24905"; transcript_id "MSTRG.24905.247"; exon_number "3";
chr10	StringTie	exon	100490008	100490322	1000	-	.	gene_id "MSTRG.24905"; transcript_id "MSTRG.24905.247"; exon_number "4";
chr10	StringTie	exon	100490706	100490883	1000	-	.	gene_id "MSTRG.24905"; transcript_id "MSTRG.24905.247"; exon_number "5";
chr10	StringTie	exon	100495385	100495546	1000	-	.	gene_id "MSTRG.24905"; transcript_id "MSTRG.24905.247"; exon_number "6";
chr10	StringTie	exon	100496258	100496431	1000	-	.	gene_id "MSTRG.24905"; transcript_id "MSTRG.24905.247"; exon_number "7";
chr10	StringTie	exon	100497135	100497280	1000	-	.	gene_id "MSTRG.24905"; transcript_id "MSTRG.24905.247"; exon_number "8";
chr10	StringTie	exon	100497667	100497793	1000	-	.	gene_id "MSTRG.24905"; transcript_id "MSTRG.24905.247"; exon_number "9";
chr10	StringTie	exon	100498029	100498207	1000	-	.	gene_id "MSTRG.24905"; transcript_id "MSTRG.24905.247"; exon_number "10";
chr10	StringTie	exon	100499160	100499258	1000	-	.	gene_id "MSTRG.24905"; transcript_id "MSTRG.24905.247"; exon_number "11";
chr10	StringTie	exon	100499524	100499598	1000	-	.	gene_id "MSTRG.24905"; transcript_id "MSTRG.24905.247"; exon_number "12";
chr10	StringTie	exon	100502254	100502484	1000	-	.	gene_id "MSTRG.24905"; transcript_id "MSTRG.24905.247"; exon_number "13";
chr10	StringTie	exon	100505361	100506201	1000	-	.	gene_id "MSTRG.24905"; transcript_id "MSTRG.24905.247"; exon_number "14";
chr10	StringTie	exon	100506321	100506420	1000	-	.	gene_id "MSTRG.24905"; transcript_id "MSTRG.24905.247"; exon_number "15";
chr10	StringTie	exon	100507425	100507567	1000	-	.	gene_id "MSTRG.24905"; transcript_id "MSTRG.24905.247"; exon_number "16";
chr10	StringTie	exon	100507908	100508048	1000	-	.	gene_id "MSTRG.24905"; transcript_id "MSTRG.24905.247"; exon_number "17";
chr10	StringTie	exon	100509007	100509102	1000	-	.	gene_id "MSTRG.24905"; transcript_id "MSTRG.24905.247"; exon_number "18";
chr10	StringTie	exon	100509316	100509511	1000	-	.	gene_id "MSTRG.24905"; transcript_id "MSTRG.24905.247"; exon_number "19";
chr10	StringTie	exon	100516096	100516219	1000	-	.	gene_id "MSTRG.24905"; transcript_id "MSTRG.24905.247"; exon_number "20";
chr10	StringTie	exon	100516874	100516960	1000	-	.	gene_id "MSTRG.24905"; transcript_id "MSTRG.24905.247"; exon_number "21";
chr10	StringTie	exon	100519782	100520458	1000	-	.	gene_id "MSTRG.24905"; transcript_id "MSTRG.24905.247"; exon_number "22";
chr10	StringTie	transcript	100486654	100529939	1000	-	.	gene_id "MSTRG.24905"; transcript_id "MSTRG.24905.248";
chr10	StringTie	exon	100486654	100487795	1000	-	.	gene_id "MSTRG.24905"; transcript_id "MSTRG.24905.248"; exon_number "1";
chr10	StringTie	exon	100488027	100488098	1000	-	.	gene_id "MSTRG.24905"; transcript_id "MSTRG.24905.248"; exon_number "2";
chr10	StringTie	exon	100488858	100489761	1000	-	.	gene_id "MSTRG.24905"; transcript_id "MSTRG.24905.248"; exon_number "3";
chr10	StringTie	exon	100490008	100490322	1000	-	.	gene_id "MSTRG.24905"; transcript_id "MSTRG.24905.248"; exon_number "4";
chr10	StringTie	exon	100490706	100490883	1000	-	.	gene_id "MSTRG.24905"; transcript_id "MSTRG.24905.248"; exon_number "5";
chr10	StringTie	exon	100495385	100495546	1000	-	.	gene_id "MSTRG.24905"; transcript_id "MSTRG.24905.248"; exon_number "6";
chr10	StringTie	exon	100496258	100496431	1000	-	.	gene_id "MSTRG.24905"; transcript_id "MSTRG.24905.248"; exon_number "7";
chr10	StringTie	exon	100497135	100497280	1000	-	.	gene_id "MSTRG.24905"; transcript_id "MSTRG.24905.248"; exon_number "8";
chr10	StringTie	exon	100497667	100497793	1000	-	.	gene_id "MSTRG.24905"; transcript_id "MSTRG.24905.248"; exon_number "9";
chr10	StringTie	exon	100498029	100498207	1000	-	.	gene_id "MSTRG.24905"; transcript_id "MSTRG.24905.248"; exon_number "10";
chr10	StringTie	exon	100498705	100498804	1000	-	.	gene_id "MSTRG.24905"; transcript_id "MSTRG.24905.248"; exon_number "11";
chr10	StringTie	exon	100499160	100499258	1000	-	.	gene_id "MSTRG.24905"; transcript_id "MSTRG.24905.248"; exon_number "12";
chr10	StringTie	exon	100499524	100499598	1000	-	.	gene_id "MSTRG.24905"; transcript_id "MSTRG.24905.248"; exon_number "13";
chr10	StringTie	exon	100502254	100502484	1000	-	.	gene_id "MSTRG.24905"; transcript_id "MSTRG.24905.248"; exon_number "14";
chr10	StringTie	exon	100505361	100506201	1000	-	.	gene_id "MSTRG.24905"; transcript_id "MSTRG.24905.248"; exon_number "15";
chr10	StringTie	exon	100506321	100506420	1000	-	.	gene_id "MSTRG.24905"; transcript_id "MSTRG.24905.248"; exon_number "16";
chr10	StringTie	exon	100507425	100507567	1000	-	.	gene_id "MSTRG.24905"; transcript_id "MSTRG.24905.248"; exon_number "17";
chr10	StringTie	exon	100507908	100508048	1000	-	.	gene_id "MSTRG.24905"; transcript_id "MSTRG.24905.248"; exon_number "18";
chr10	StringTie	exon	100509007	100509102	1000	-	.	gene_id "MSTRG.24905"; transcript_id "MSTRG.24905.248"; exon_number "19";
chr10	StringTie	exon	100509316	100509511	1000	-	.	gene_id "MSTRG.24905"; transcript_id "MSTRG.24905.248"; exon_number "20";
chr10	StringTie	exon	100516096	100516219	1000	-	.	gene_id "MSTRG.24905"; transcript_id "MSTRG.24905.248"; exon_number "21";
chr10	StringTie	exon	100516874	100516960	1000	-	.	gene_id "MSTRG.24905"; transcript_id "MSTRG.24905.248"; exon_number "22";
chr10	StringTie	exon	100526399	100526554	1000	-	.	gene_id "MSTRG.24905"; transcript_id "MSTRG.24905.248"; exon_number "23";
chr10	StringTie	exon	100526975	100527074	1000	-	.	gene_id "MSTRG.24905"; transcript_id "MSTRG.24905.248"; exon_number "24";
chr10	StringTie	exon	100529366	100529506	1000	-	.	gene_id "MSTRG.24905"; transcript_id "MSTRG.24905.248"; exon_number "25";
chr10	StringTie	exon	100529740	100529939	1000	-	.	gene_id "MSTRG.24905"; transcript_id "MSTRG.24905.248"; exon_number "26";
chr10	StringTie	transcript	100486657	100499574	1000	-	.	gene_id "MSTRG.24905"; transcript_id "MSTRG.24905.249";
chr10	StringTie	exon	100486657	100487795	1000	-	.	gene_id "MSTRG.24905"; transcript_id "MSTRG.24905.249"; exon_number "1";
chr10	StringTie	exon	100488027	100488098	1000	-	.	gene_id "MSTRG.24905"; transcript_id "MSTRG.24905.249"; exon_number "2";
chr10	StringTie	exon	100488858	100488974	1000	-	.	gene_id "MSTRG.24905"; transcript_id "MSTRG.24905.249"; exon_number "3";
chr10	StringTie	exon	100489252	100489398	1000	-	.	gene_id "MSTRG.24905"; transcript_id "MSTRG.24905.249"; exon_number "4";
chr10	StringTie	exon	100489703	100489761	1000	-	.	gene_id "MSTRG.24905"; transcript_id "MSTRG.24905.249"; exon_number "5";
chr10	StringTie	exon	100490008	100490322	1000	-	.	gene_id "MSTRG.24905"; transcript_id "MSTRG.24905.249"; exon_number "6";
chr10	StringTie	exon	100490706	100490883	1000	-	.	gene_id "MSTRG.24905"; transcript_id "MSTRG.24905.249"; exon_number "7";
chr10	StringTie	exon	100495385	100495546	1000	-	.	gene_id "MSTRG.24905"; transcript_id "MSTRG.24905.249"; exon_number "8";
chr10	StringTie	exon	100496258	100496431	1000	-	.	gene_id "MSTRG.24905"; transcript_id "MSTRG.24905.249"; exon_number "9";
chr10	StringTie	exon	100497667	100497793	1000	-	.	gene_id "MSTRG.24905"; transcript_id "MSTRG.24905.249"; exon_number "10";
chr10	StringTie	exon	100498029	100498207	1000	-	.	gene_id "MSTRG.24905"; transcript_id "MSTRG.24905.249"; exon_number "11";
chr10	StringTie	exon	100498705	100498804	1000	-	.	gene_id "MSTRG.24905"; transcript_id "MSTRG.24905.249"; exon_number "12";
chr10	StringTie	exon	100499160	100499258	1000	-	.	gene_id "MSTRG.24905"; transcript_id "MSTRG.24905.249"; exon_number "13";
chr10	StringTie	exon	100499417	100499574	1000	-	.	gene_id "MSTRG.24905"; transcript_id "MSTRG.24905.249"; exon_number "14";
chr10	StringTie	transcript	100484166	100529956	1000	-	.	gene_id "MSTRG.24905"; transcript_id "MSTRG.24905.25";
chr10	StringTie	exon	100484166	100487795	1000	-	.	gene_id "MSTRG.24905"; transcript_id "MSTRG.24905.25"; exon_number "1";
chr10	StringTie	exon	100488027	100488098	1000	-	.	gene_id "MSTRG.24905"; transcript_id "MSTRG.24905.25"; exon_number "2";
chr10	StringTie	exon	100488858	100489761	1000	-	.	gene_id "MSTRG.24905"; transcript_id "MSTRG.24905.25"; exon_number "3";
chr10	StringTie	exon	100490008	100490322	1000	-	.	gene_id "MSTRG.24905"; transcript_id "MSTRG.24905.25"; exon_number "4";
chr10	StringTie	exon	100490706	100490883	1000	-	.	gene_id "MSTRG.24905"; transcript_id "MSTRG.24905.25"; exon_number "5";
chr10	StringTie	exon	100495385	100495546	1000	-	.	gene_id "MSTRG.24905"; transcript_id "MSTRG.24905.25"; exon_number "6";
chr10	StringTie	exon	100496258	100496431	1000	-	.	gene_id "MSTRG.24905"; transcript_id "MSTRG.24905.25"; exon_number "7";
chr10	StringTie	exon	100497135	100497280	1000	-	.	gene_id "MSTRG.24905"; transcript_id "MSTRG.24905.25"; exon_number "8";
chr10	StringTie	exon	100497667	100497793	1000	-	.	gene_id "MSTRG.24905"; transcript_id "MSTRG.24905.25"; exon_number "9";
chr10	StringTie	exon	100498029	100498207	1000	-	.	gene_id "MSTRG.24905"; transcript_id "MSTRG.24905.25"; exon_number "10";
chr10	StringTie	exon	100498705	100498804	1000	-	.	gene_id "MSTRG.24905"; transcript_id "MSTRG.24905.25"; exon_number "11";
chr10	StringTie	exon	100499160	100499258	1000	-	.	gene_id "MSTRG.24905"; transcript_id "MSTRG.24905.25"; exon_number "12";
chr10	StringTie	exon	100499524	100499598	1000	-	.	gene_id "MSTRG.24905"; transcript_id "MSTRG.24905.25"; exon_number "13";
chr10	StringTie	exon	100500110	100500159	1000	-	.	gene_id "MSTRG.24905"; transcript_id "MSTRG.24905.25"; exon_number "14";
chr10	StringTie	exon	100502254	100502484	1000	-	.	gene_id "MSTRG.24905"; transcript_id "MSTRG.24905.25"; exon_number "15";
chr10	StringTie	exon	100505361	100506201	1000	-	.	gene_id "MSTRG.24905"; transcript_id "MSTRG.24905.25"; exon_number "16";
chr10	StringTie	exon	100506321	100506420	1000	-	.	gene_id "MSTRG.24905"; transcript_id "MSTRG.24905.25"; exon_number "17";
chr10	StringTie	exon	100507425	100507567	1000	-	.	gene_id "MSTRG.24905"; transcript_id "MSTRG.24905.25"; exon_number "18";
chr10	StringTie	exon	100507908	100508051	1000	-	.	gene_id "MSTRG.24905"; transcript_id "MSTRG.24905.25"; exon_number "19";
chr10	StringTie	exon	100509007	100509102	1000	-	.	gene_id "MSTRG.24905"; transcript_id "MSTRG.24905.25"; exon_number "20";
chr10	StringTie	exon	100509316	100509511	1000	-	.	gene_id "MSTRG.24905"; transcript_id "MSTRG.24905.25"; exon_number "21";
chr10	StringTie	exon	100516096	100516219	1000	-	.	gene_id "MSTRG.24905"; transcript_id "MSTRG.24905.25"; exon_number "22";
chr10	StringTie	exon	100516874	100516997	1000	-	.	gene_id "MSTRG.24905"; transcript_id "MSTRG.24905.25"; exon_number "23";
chr10	StringTie	exon	100526399	100526554	1000	-	.	gene_id "MSTRG.24905"; transcript_id "MSTRG.24905.25"; exon_number "24";
chr10	StringTie	exon	100526975	100527074	1000	-	.	gene_id "MSTRG.24905"; transcript_id "MSTRG.24905.25"; exon_number "25";
chr10	StringTie	exon	100529380	100529506	1000	-	.	gene_id "MSTRG.24905"; transcript_id "MSTRG.24905.25"; exon_number "26";
chr10	StringTie	exon	100529767	100529956	1000	-	.	gene_id "MSTRG.24905"; transcript_id "MSTRG.24905.25"; exon_number "27";
chr10	StringTie	transcript	100486657	100508793	1000	-	.	gene_id "MSTRG.24905"; transcript_id "MSTRG.24905.250";
chr10	StringTie	exon	100486657	100487795	1000	-	.	gene_id "MSTRG.24905"; transcript_id "MSTRG.24905.250"; exon_number "1";
chr10	StringTie	exon	100488027	100488098	1000	-	.	gene_id "MSTRG.24905"; transcript_id "MSTRG.24905.250"; exon_number "2";
chr10	StringTie	exon	100488858	100488974	1000	-	.	gene_id "MSTRG.24905"; transcript_id "MSTRG.24905.250"; exon_number "3";
chr10	StringTie	exon	100489252	100489398	1000	-	.	gene_id "MSTRG.24905"; transcript_id "MSTRG.24905.250"; exon_number "4";
chr10	StringTie	exon	100489703	100490322	1000	-	.	gene_id "MSTRG.24905"; transcript_id "MSTRG.24905.250"; exon_number "5";
chr10	StringTie	exon	100490706	100490883	1000	-	.	gene_id "MSTRG.24905"; transcript_id "MSTRG.24905.250"; exon_number "6";
chr10	StringTie	exon	100495385	100495546	1000	-	.	gene_id "MSTRG.24905"; transcript_id "MSTRG.24905.250"; exon_number "7";
chr10	StringTie	exon	100496258	100496431	1000	-	.	gene_id "MSTRG.24905"; transcript_id "MSTRG.24905.250"; exon_number "8";
chr10	StringTie	exon	100497135	100497280	1000	-	.	gene_id "MSTRG.24905"; transcript_id "MSTRG.24905.250"; exon_number "9";
chr10	StringTie	exon	100497667	100497793	1000	-	.	gene_id "MSTRG.24905"; transcript_id "MSTRG.24905.250"; exon_number "10";
chr10	StringTie	exon	100498029	100498207	1000	-	.	gene_id "MSTRG.24905"; transcript_id "MSTRG.24905.250"; exon_number "11";
chr10	StringTie	exon	100498705	100498804	1000	-	.	gene_id "MSTRG.24905"; transcript_id "MSTRG.24905.250"; exon_number "12";
chr10	StringTie	exon	100499160	100499258	1000	-	.	gene_id "MSTRG.24905"; transcript_id "MSTRG.24905.250"; exon_number "13";
chr10	StringTie	exon	100499524	100499598	1000	-	.	gene_id "MSTRG.24905"; transcript_id "MSTRG.24905.250"; exon_number "14";
chr10	StringTie	exon	100500110	100500159	1000	-	.	gene_id "MSTRG.24905"; transcript_id "MSTRG.24905.250"; exon_number "15";
chr10	StringTie	exon	100502254	100502484	1000	-	.	gene_id "MSTRG.24905"; transcript_id "MSTRG.24905.250"; exon_number "16";
chr10	StringTie	exon	100505361	100506201	1000	-	.	gene_id "MSTRG.24905"; transcript_id "MSTRG.24905.250"; exon_number "17";
chr10	StringTie	exon	100506321	100506420	1000	-	.	gene_id "MSTRG.24905"; transcript_id "MSTRG.24905.250"; exon_number "18";
chr10	StringTie	exon	100507908	100508048	1000	-	.	gene_id "MSTRG.24905"; transcript_id "MSTRG.24905.250"; exon_number "19";
chr10	StringTie	exon	100508461	100508793	1000	-	.	gene_id "MSTRG.24905"; transcript_id "MSTRG.24905.250"; exon_number "20";
chr10	StringTie	transcript	100486658	100519850	1000	-	.	gene_id "MSTRG.24905"; transcript_id "MSTRG.24905.251";
chr10	StringTie	exon	100486658	100487795	1000	-	.	gene_id "MSTRG.24905"; transcript_id "MSTRG.24905.251"; exon_number "1";
chr10	StringTie	exon	100488027	100488098	1000	-	.	gene_id "MSTRG.24905"; transcript_id "MSTRG.24905.251"; exon_number "2";
chr10	StringTie	exon	100488858	100488977	1000	-	.	gene_id "MSTRG.24905"; transcript_id "MSTRG.24905.251"; exon_number "3";
chr10	StringTie	exon	100489252	100489761	1000	-	.	gene_id "MSTRG.24905"; transcript_id "MSTRG.24905.251"; exon_number "4";
chr10	StringTie	exon	100490008	100490322	1000	-	.	gene_id "MSTRG.24905"; transcript_id "MSTRG.24905.251"; exon_number "5";
chr10	StringTie	exon	100490706	100490883	1000	-	.	gene_id "MSTRG.24905"; transcript_id "MSTRG.24905.251"; exon_number "6";
chr10	StringTie	exon	100495385	100495546	1000	-	.	gene_id "MSTRG.24905"; transcript_id "MSTRG.24905.251"; exon_number "7";
chr10	StringTie	exon	100496258	100496431	1000	-	.	gene_id "MSTRG.24905"; transcript_id "MSTRG.24905.251"; exon_number "8";
chr10	StringTie	exon	100497135	100497280	1000	-	.	gene_id "MSTRG.24905"; transcript_id "MSTRG.24905.251"; exon_number "9";
chr10	StringTie	exon	100497667	100497793	1000	-	.	gene_id "MSTRG.24905"; transcript_id "MSTRG.24905.251"; exon_number "10";
chr10	StringTie	exon	100498029	100498207	1000	-	.	gene_id "MSTRG.24905"; transcript_id "MSTRG.24905.251"; exon_number "11";
chr10	StringTie	exon	100498705	100498804	1000	-	.	gene_id "MSTRG.24905"; transcript_id "MSTRG.24905.251"; exon_number "12";
chr10	StringTie	exon	100499160	100499258	1000	-	.	gene_id "MSTRG.24905"; transcript_id "MSTRG.24905.251"; exon_number "13";
chr10	StringTie	exon	100499524	100499598	1000	-	.	gene_id "MSTRG.24905"; transcript_id "MSTRG.24905.251"; exon_number "14";
chr10	StringTie	exon	100502254	100502484	1000	-	.	gene_id "MSTRG.24905"; transcript_id "MSTRG.24905.251"; exon_number "15";
chr10	StringTie	exon	100505361	100506201	1000	-	.	gene_id "MSTRG.24905"; transcript_id "MSTRG.24905.251"; exon_number "16";
chr10	StringTie	exon	100506321	100506420	1000	-	.	gene_id "MSTRG.24905"; transcript_id "MSTRG.24905.251"; exon_number "17";
chr10	StringTie	exon	100507425	100507567	1000	-	.	gene_id "MSTRG.24905"; transcript_id "MSTRG.24905.251"; exon_number "18";
chr10	StringTie	exon	100507908	100508051	1000	-	.	gene_id "MSTRG.24905"; transcript_id "MSTRG.24905.251"; exon_number "19";
chr10	StringTie	exon	100509007	100509102	1000	-	.	gene_id "MSTRG.24905"; transcript_id "MSTRG.24905.251"; exon_number "20";
chr10	StringTie	exon	100509316	100509511	1000	-	.	gene_id "MSTRG.24905"; transcript_id "MSTRG.24905.251"; exon_number "21";
chr10	StringTie	exon	100516096	100516219	1000	-	.	gene_id "MSTRG.24905"; transcript_id "MSTRG.24905.251"; exon_number "22";
chr10	StringTie	exon	100516874	100516960	1000	-	.	gene_id "MSTRG.24905"; transcript_id "MSTRG.24905.251"; exon_number "23";
chr10	StringTie	exon	100519782	100519850	1000	-	.	gene_id "MSTRG.24905"; transcript_id "MSTRG.24905.251"; exon_number "24";
chr10	StringTie	transcript	100486659	100529905	1000	-	.	gene_id "MSTRG.24905"; transcript_id "MSTRG.24905.252";
chr10	StringTie	exon	100486659	100487795	1000	-	.	gene_id "MSTRG.24905"; transcript_id "MSTRG.24905.252"; exon_number "1";
chr10	StringTie	exon	100488027	100488098	1000	-	.	gene_id "MSTRG.24905"; transcript_id "MSTRG.24905.252"; exon_number "2";
chr10	StringTie	exon	100488858	100488974	1000	-	.	gene_id "MSTRG.24905"; transcript_id "MSTRG.24905.252"; exon_number "3";
chr10	StringTie	exon	100489252	100489398	1000	-	.	gene_id "MSTRG.24905"; transcript_id "MSTRG.24905.252"; exon_number "4";
chr10	StringTie	exon	100489703	100489761	1000	-	.	gene_id "MSTRG.24905"; transcript_id "MSTRG.24905.252"; exon_number "5";
chr10	StringTie	exon	100490008	100490322	1000	-	.	gene_id "MSTRG.24905"; transcript_id "MSTRG.24905.252"; exon_number "6";
chr10	StringTie	exon	100490706	100490883	1000	-	.	gene_id "MSTRG.24905"; transcript_id "MSTRG.24905.252"; exon_number "7";
chr10	StringTie	exon	100495385	100495546	1000	-	.	gene_id "MSTRG.24905"; transcript_id "MSTRG.24905.252"; exon_number "8";
chr10	StringTie	exon	100496258	100496431	1000	-	.	gene_id "MSTRG.24905"; transcript_id "MSTRG.24905.252"; exon_number "9";
chr10	StringTie	exon	100497135	100497280	1000	-	.	gene_id "MSTRG.24905"; transcript_id "MSTRG.24905.252"; exon_number "10";
chr10	StringTie	exon	100497667	100497793	1000	-	.	gene_id "MSTRG.24905"; transcript_id "MSTRG.24905.252"; exon_number "11";
chr10	StringTie	exon	100498029	100498207	1000	-	.	gene_id "MSTRG.24905"; transcript_id "MSTRG.24905.252"; exon_number "12";
chr10	StringTie	exon	100498705	100498804	1000	-	.	gene_id "MSTRG.24905"; transcript_id "MSTRG.24905.252"; exon_number "13";
chr10	StringTie	exon	100499160	100499258	1000	-	.	gene_id "MSTRG.24905"; transcript_id "MSTRG.24905.252"; exon_number "14";
chr10	StringTie	exon	100499524	100499598	1000	-	.	gene_id "MSTRG.24905"; transcript_id "MSTRG.24905.252"; exon_number "15";
chr10	StringTie	exon	100500110	100500159	1000	-	.	gene_id "MSTRG.24905"; transcript_id "MSTRG.24905.252"; exon_number "16";
chr10	StringTie	exon	100502254	100502484	1000	-	.	gene_id "MSTRG.24905"; transcript_id "MSTRG.24905.252"; exon_number "17";
chr10	StringTie	exon	100505361	100506201	1000	-	.	gene_id "MSTRG.24905"; transcript_id "MSTRG.24905.252"; exon_number "18";
chr10	StringTie	exon	100506321	100506420	1000	-	.	gene_id "MSTRG.24905"; transcript_id "MSTRG.24905.252"; exon_number "19";
chr10	StringTie	exon	100507425	100507567	1000	-	.	gene_id "MSTRG.24905"; transcript_id "MSTRG.24905.252"; exon_number "20";
chr10	StringTie	exon	100507908	100508051	1000	-	.	gene_id "MSTRG.24905"; transcript_id "MSTRG.24905.252"; exon_number "21";
chr10	StringTie	exon	100509007	100509102	1000	-	.	gene_id "MSTRG.24905"; transcript_id "MSTRG.24905.252"; exon_number "22";
chr10	StringTie	exon	100509316	100509511	1000	-	.	gene_id "MSTRG.24905"; transcript_id "MSTRG.24905.252"; exon_number "23";
chr10	StringTie	exon	100516096	100516219	1000	-	.	gene_id "MSTRG.24905"; transcript_id "MSTRG.24905.252"; exon_number "24";
chr10	StringTie	exon	100516874	100516997	1000	-	.	gene_id "MSTRG.24905"; transcript_id "MSTRG.24905.252"; exon_number "25";
chr10	StringTie	exon	100526399	100526554	1000	-	.	gene_id "MSTRG.24905"; transcript_id "MSTRG.24905.252"; exon_number "26";
chr10	StringTie	exon	100526975	100527074	1000	-	.	gene_id "MSTRG.24905"; transcript_id "MSTRG.24905.252"; exon_number "27";
chr10	StringTie	exon	100529380	100529506	1000	-	.	gene_id "MSTRG.24905"; transcript_id "MSTRG.24905.252"; exon_number "28";
chr10	StringTie	exon	100529767	100529905	1000	-	.	gene_id "MSTRG.24905"; transcript_id "MSTRG.24905.252"; exon_number "29";
chr10	StringTie	transcript	100486660	100497457	1000	-	.	gene_id "MSTRG.24905"; transcript_id "MSTRG.24905.253";
chr10	StringTie	exon	100486660	100487795	1000	-	.	gene_id "MSTRG.24905"; transcript_id "MSTRG.24905.253"; exon_number "1";
chr10	StringTie	exon	100488027	100488098	1000	-	.	gene_id "MSTRG.24905"; transcript_id "MSTRG.24905.253"; exon_number "2";
chr10	StringTie	exon	100488858	100489398	1000	-	.	gene_id "MSTRG.24905"; transcript_id "MSTRG.24905.253"; exon_number "3";
chr10	StringTie	exon	100489703	100489761	1000	-	.	gene_id "MSTRG.24905"; transcript_id "MSTRG.24905.253"; exon_number "4";
chr10	StringTie	exon	100490008	100490322	1000	-	.	gene_id "MSTRG.24905"; transcript_id "MSTRG.24905.253"; exon_number "5";
chr10	StringTie	exon	100490706	100490883	1000	-	.	gene_id "MSTRG.24905"; transcript_id "MSTRG.24905.253"; exon_number "6";
chr10	StringTie	exon	100495385	100495546	1000	-	.	gene_id "MSTRG.24905"; transcript_id "MSTRG.24905.253"; exon_number "7";
chr10	StringTie	exon	100496258	100496431	1000	-	.	gene_id "MSTRG.24905"; transcript_id "MSTRG.24905.253"; exon_number "8";
chr10	StringTie	exon	100497135	100497280	1000	-	.	gene_id "MSTRG.24905"; transcript_id "MSTRG.24905.253"; exon_number "9";
chr10	StringTie	exon	100497411	100497457	1000	-	.	gene_id "MSTRG.24905"; transcript_id "MSTRG.24905.253"; exon_number "10";
chr10	StringTie	transcript	100486660	100516958	1000	-	.	gene_id "MSTRG.24905"; transcript_id "MSTRG.24905.254";
chr10	StringTie	exon	100486660	100487795	1000	-	.	gene_id "MSTRG.24905"; transcript_id "MSTRG.24905.254"; exon_number "1";
chr10	StringTie	exon	100488027	100488098	1000	-	.	gene_id "MSTRG.24905"; transcript_id "MSTRG.24905.254"; exon_number "2";
chr10	StringTie	exon	100488858	100489761	1000	-	.	gene_id "MSTRG.24905"; transcript_id "MSTRG.24905.254"; exon_number "3";
chr10	StringTie	exon	100490008	100490322	1000	-	.	gene_id "MSTRG.24905"; transcript_id "MSTRG.24905.254"; exon_number "4";
chr10	StringTie	exon	100490716	100490883	1000	-	.	gene_id "MSTRG.24905"; transcript_id "MSTRG.24905.254"; exon_number "5";
chr10	StringTie	exon	100495385	100495546	1000	-	.	gene_id "MSTRG.24905"; transcript_id "MSTRG.24905.254"; exon_number "6";
chr10	StringTie	exon	100496258	100496431	1000	-	.	gene_id "MSTRG.24905"; transcript_id "MSTRG.24905.254"; exon_number "7";
chr10	StringTie	exon	100497135	100497280	1000	-	.	gene_id "MSTRG.24905"; transcript_id "MSTRG.24905.254"; exon_number "8";
chr10	StringTie	exon	100497667	100497793	1000	-	.	gene_id "MSTRG.24905"; transcript_id "MSTRG.24905.254"; exon_number "9";
chr10	StringTie	exon	100498029	100498207	1000	-	.	gene_id "MSTRG.24905"; transcript_id "MSTRG.24905.254"; exon_number "10";
chr10	StringTie	exon	100499160	100499258	1000	-	.	gene_id "MSTRG.24905"; transcript_id "MSTRG.24905.254"; exon_number "11";
chr10	StringTie	exon	100499524	100499598	1000	-	.	gene_id "MSTRG.24905"; transcript_id "MSTRG.24905.254"; exon_number "12";
chr10	StringTie	exon	100500110	100500159	1000	-	.	gene_id "MSTRG.24905"; transcript_id "MSTRG.24905.254"; exon_number "13";
chr10	StringTie	exon	100502254	100502484	1000	-	.	gene_id "MSTRG.24905"; transcript_id "MSTRG.24905.254"; exon_number "14";
chr10	StringTie	exon	100505361	100506201	1000	-	.	gene_id "MSTRG.24905"; transcript_id "MSTRG.24905.254"; exon_number "15";
chr10	StringTie	exon	100506321	100506420	1000	-	.	gene_id "MSTRG.24905"; transcript_id "MSTRG.24905.254"; exon_number "16";
chr10	StringTie	exon	100507908	100508048	1000	-	.	gene_id "MSTRG.24905"; transcript_id "MSTRG.24905.254"; exon_number "17";
chr10	StringTie	exon	100509007	100509102	1000	-	.	gene_id "MSTRG.24905"; transcript_id "MSTRG.24905.254"; exon_number "18";
chr10	StringTie	exon	100509316	100509511	1000	-	.	gene_id "MSTRG.24905"; transcript_id "MSTRG.24905.254"; exon_number "19";
chr10	StringTie	exon	100516096	100516219	1000	-	.	gene_id "MSTRG.24905"; transcript_id "MSTRG.24905.254"; exon_number "20";
chr10	StringTie	exon	100516874	100516958	1000	-	.	gene_id "MSTRG.24905"; transcript_id "MSTRG.24905.254"; exon_number "21";
chr10	StringTie	transcript	100486661	100497442	1000	-	.	gene_id "MSTRG.24905"; transcript_id "MSTRG.24905.255";
chr10	StringTie	exon	100486661	100487795	1000	-	.	gene_id "MSTRG.24905"; transcript_id "MSTRG.24905.255"; exon_number "1";
chr10	StringTie	exon	100488027	100488098	1000	-	.	gene_id "MSTRG.24905"; transcript_id "MSTRG.24905.255"; exon_number "2";
chr10	StringTie	exon	100488858	100488974	1000	-	.	gene_id "MSTRG.24905"; transcript_id "MSTRG.24905.255"; exon_number "3";
chr10	StringTie	exon	100489252	100489761	1000	-	.	gene_id "MSTRG.24905"; transcript_id "MSTRG.24905.255"; exon_number "4";
chr10	StringTie	exon	100490008	100490322	1000	-	.	gene_id "MSTRG.24905"; transcript_id "MSTRG.24905.255"; exon_number "5";
chr10	StringTie	exon	100490706	100490883	1000	-	.	gene_id "MSTRG.24905"; transcript_id "MSTRG.24905.255"; exon_number "6";
chr10	StringTie	exon	100495385	100495546	1000	-	.	gene_id "MSTRG.24905"; transcript_id "MSTRG.24905.255"; exon_number "7";
chr10	StringTie	exon	100496258	100496431	1000	-	.	gene_id "MSTRG.24905"; transcript_id "MSTRG.24905.255"; exon_number "8";
chr10	StringTie	exon	100497135	100497280	1000	-	.	gene_id "MSTRG.24905"; transcript_id "MSTRG.24905.255"; exon_number "9";
chr10	StringTie	exon	100497411	100497442	1000	-	.	gene_id "MSTRG.24905"; transcript_id "MSTRG.24905.255"; exon_number "10";
chr10	StringTie	transcript	100486661	100520038	1000	-	.	gene_id "MSTRG.24905"; transcript_id "MSTRG.24905.256";
chr10	StringTie	exon	100486661	100487795	1000	-	.	gene_id "MSTRG.24905"; transcript_id "MSTRG.24905.256"; exon_number "1";
chr10	StringTie	exon	100488027	100488098	1000	-	.	gene_id "MSTRG.24905"; transcript_id "MSTRG.24905.256"; exon_number "2";
chr10	StringTie	exon	100488858	100488974	1000	-	.	gene_id "MSTRG.24905"; transcript_id "MSTRG.24905.256"; exon_number "3";
chr10	StringTie	exon	100489252	100489398	1000	-	.	gene_id "MSTRG.24905"; transcript_id "MSTRG.24905.256"; exon_number "4";
chr10	StringTie	exon	100489703	100489761	1000	-	.	gene_id "MSTRG.24905"; transcript_id "MSTRG.24905.256"; exon_number "5";
chr10	StringTie	exon	100490008	100490322	1000	-	.	gene_id "MSTRG.24905"; transcript_id "MSTRG.24905.256"; exon_number "6";
chr10	StringTie	exon	100490706	100490883	1000	-	.	gene_id "MSTRG.24905"; transcript_id "MSTRG.24905.256"; exon_number "7";
chr10	StringTie	exon	100495385	100495546	1000	-	.	gene_id "MSTRG.24905"; transcript_id "MSTRG.24905.256"; exon_number "8";
chr10	StringTie	exon	100496258	100496431	1000	-	.	gene_id "MSTRG.24905"; transcript_id "MSTRG.24905.256"; exon_number "9";
chr10	StringTie	exon	100497135	100497280	1000	-	.	gene_id "MSTRG.24905"; transcript_id "MSTRG.24905.256"; exon_number "10";
chr10	StringTie	exon	100497667	100497793	1000	-	.	gene_id "MSTRG.24905"; transcript_id "MSTRG.24905.256"; exon_number "11";
chr10	StringTie	exon	100498029	100498207	1000	-	.	gene_id "MSTRG.24905"; transcript_id "MSTRG.24905.256"; exon_number "12";
chr10	StringTie	exon	100498705	100498804	1000	-	.	gene_id "MSTRG.24905"; transcript_id "MSTRG.24905.256"; exon_number "13";
chr10	StringTie	exon	100499160	100499258	1000	-	.	gene_id "MSTRG.24905"; transcript_id "MSTRG.24905.256"; exon_number "14";
chr10	StringTie	exon	100499524	100499598	1000	-	.	gene_id "MSTRG.24905"; transcript_id "MSTRG.24905.256"; exon_number "15";
chr10	StringTie	exon	100502254	100502484	1000	-	.	gene_id "MSTRG.24905"; transcript_id "MSTRG.24905.256"; exon_number "16";
chr10	StringTie	exon	100505361	100506201	1000	-	.	gene_id "MSTRG.24905"; transcript_id "MSTRG.24905.256"; exon_number "17";
chr10	StringTie	exon	100506321	100506420	1000	-	.	gene_id "MSTRG.24905"; transcript_id "MSTRG.24905.256"; exon_number "18";
chr10	StringTie	exon	100507425	100507567	1000	-	.	gene_id "MSTRG.24905"; transcript_id "MSTRG.24905.256"; exon_number "19";
chr10	StringTie	exon	100507908	100508048	1000	-	.	gene_id "MSTRG.24905"; transcript_id "MSTRG.24905.256"; exon_number "20";
chr10	StringTie	exon	100509007	100509102	1000	-	.	gene_id "MSTRG.24905"; transcript_id "MSTRG.24905.256"; exon_number "21";
chr10	StringTie	exon	100509316	100509511	1000	-	.	gene_id "MSTRG.24905"; transcript_id "MSTRG.24905.256"; exon_number "22";
chr10	StringTie	exon	100516096	100516219	1000	-	.	gene_id "MSTRG.24905"; transcript_id "MSTRG.24905.256"; exon_number "23";
chr10	StringTie	exon	100516874	100516960	1000	-	.	gene_id "MSTRG.24905"; transcript_id "MSTRG.24905.256"; exon_number "24";
chr10	StringTie	exon	100520019	100520038	1000	-	.	gene_id "MSTRG.24905"; transcript_id "MSTRG.24905.256"; exon_number "25";
chr10	StringTie	transcript	100486663	100508042	1000	-	.	gene_id "MSTRG.24905"; transcript_id "MSTRG.24905.257";
chr10	StringTie	exon	100486663	100487691	1000	-	.	gene_id "MSTRG.24905"; transcript_id "MSTRG.24905.257"; exon_number "1";
chr10	StringTie	exon	100489252	100490883	1000	-	.	gene_id "MSTRG.24905"; transcript_id "MSTRG.24905.257"; exon_number "2";
chr10	StringTie	exon	100495385	100495546	1000	-	.	gene_id "MSTRG.24905"; transcript_id "MSTRG.24905.257"; exon_number "3";
chr10	StringTie	exon	100496258	100496431	1000	-	.	gene_id "MSTRG.24905"; transcript_id "MSTRG.24905.257"; exon_number "4";
chr10	StringTie	exon	100497667	100497793	1000	-	.	gene_id "MSTRG.24905"; transcript_id "MSTRG.24905.257"; exon_number "5";
chr10	StringTie	exon	100498029	100498207	1000	-	.	gene_id "MSTRG.24905"; transcript_id "MSTRG.24905.257"; exon_number "6";
chr10	StringTie	exon	100498705	100498804	1000	-	.	gene_id "MSTRG.24905"; transcript_id "MSTRG.24905.257"; exon_number "7";
chr10	StringTie	exon	100499160	100499258	1000	-	.	gene_id "MSTRG.24905"; transcript_id "MSTRG.24905.257"; exon_number "8";
chr10	StringTie	exon	100499524	100499598	1000	-	.	gene_id "MSTRG.24905"; transcript_id "MSTRG.24905.257"; exon_number "9";
chr10	StringTie	exon	100502254	100502484	1000	-	.	gene_id "MSTRG.24905"; transcript_id "MSTRG.24905.257"; exon_number "10";
chr10	StringTie	exon	100505361	100506201	1000	-	.	gene_id "MSTRG.24905"; transcript_id "MSTRG.24905.257"; exon_number "11";
chr10	StringTie	exon	100506321	100506420	1000	-	.	gene_id "MSTRG.24905"; transcript_id "MSTRG.24905.257"; exon_number "12";
chr10	StringTie	exon	100507908	100508042	1000	-	.	gene_id "MSTRG.24905"; transcript_id "MSTRG.24905.257"; exon_number "13";
chr10	StringTie	transcript	100486663	100509491	1000	-	.	gene_id "MSTRG.24905"; transcript_id "MSTRG.24905.258";
chr10	StringTie	exon	100486663	100487795	1000	-	.	gene_id "MSTRG.24905"; transcript_id "MSTRG.24905.258"; exon_number "1";
chr10	StringTie	exon	100488027	100488098	1000	-	.	gene_id "MSTRG.24905"; transcript_id "MSTRG.24905.258"; exon_number "2";
chr10	StringTie	exon	100488858	100489761	1000	-	.	gene_id "MSTRG.24905"; transcript_id "MSTRG.24905.258"; exon_number "3";
chr10	StringTie	exon	100490008	100490883	1000	-	.	gene_id "MSTRG.24905"; transcript_id "MSTRG.24905.258"; exon_number "4";
chr10	StringTie	exon	100495385	100495546	1000	-	.	gene_id "MSTRG.24905"; transcript_id "MSTRG.24905.258"; exon_number "5";
chr10	StringTie	exon	100496258	100496431	1000	-	.	gene_id "MSTRG.24905"; transcript_id "MSTRG.24905.258"; exon_number "6";
chr10	StringTie	exon	100497135	100497280	1000	-	.	gene_id "MSTRG.24905"; transcript_id "MSTRG.24905.258"; exon_number "7";
chr10	StringTie	exon	100497411	100497489	1000	-	.	gene_id "MSTRG.24905"; transcript_id "MSTRG.24905.258"; exon_number "8";
chr10	StringTie	exon	100497667	100497793	1000	-	.	gene_id "MSTRG.24905"; transcript_id "MSTRG.24905.258"; exon_number "9";
chr10	StringTie	exon	100498029	100498207	1000	-	.	gene_id "MSTRG.24905"; transcript_id "MSTRG.24905.258"; exon_number "10";
chr10	StringTie	exon	100498705	100498804	1000	-	.	gene_id "MSTRG.24905"; transcript_id "MSTRG.24905.258"; exon_number "11";
chr10	StringTie	exon	100499160	100499258	1000	-	.	gene_id "MSTRG.24905"; transcript_id "MSTRG.24905.258"; exon_number "12";
chr10	StringTie	exon	100499524	100499598	1000	-	.	gene_id "MSTRG.24905"; transcript_id "MSTRG.24905.258"; exon_number "13";
chr10	StringTie	exon	100505361	100506201	1000	-	.	gene_id "MSTRG.24905"; transcript_id "MSTRG.24905.258"; exon_number "14";
chr10	StringTie	exon	100506321	100506420	1000	-	.	gene_id "MSTRG.24905"; transcript_id "MSTRG.24905.258"; exon_number "15";
chr10	StringTie	exon	100507908	100508048	1000	-	.	gene_id "MSTRG.24905"; transcript_id "MSTRG.24905.258"; exon_number "16";
chr10	StringTie	exon	100509007	100509102	1000	-	.	gene_id "MSTRG.24905"; transcript_id "MSTRG.24905.258"; exon_number "17";
chr10	StringTie	exon	100509316	100509491	1000	-	.	gene_id "MSTRG.24905"; transcript_id "MSTRG.24905.258"; exon_number "18";
chr10	StringTie	transcript	100486663	100509094	1000	-	.	gene_id "MSTRG.24905"; transcript_id "MSTRG.24905.259";
chr10	StringTie	exon	100486663	100487795	1000	-	.	gene_id "MSTRG.24905"; transcript_id "MSTRG.24905.259"; exon_number "1";
chr10	StringTie	exon	100488027	100488098	1000	-	.	gene_id "MSTRG.24905"; transcript_id "MSTRG.24905.259"; exon_number "2";
chr10	StringTie	exon	100488858	100489761	1000	-	.	gene_id "MSTRG.24905"; transcript_id "MSTRG.24905.259"; exon_number "3";
chr10	StringTie	exon	100490008	100490322	1000	-	.	gene_id "MSTRG.24905"; transcript_id "MSTRG.24905.259"; exon_number "4";
chr10	StringTie	exon	100490716	100490883	1000	-	.	gene_id "MSTRG.24905"; transcript_id "MSTRG.24905.259"; exon_number "5";
chr10	StringTie	exon	100495385	100495546	1000	-	.	gene_id "MSTRG.24905"; transcript_id "MSTRG.24905.259"; exon_number "6";
chr10	StringTie	exon	100496258	100496431	1000	-	.	gene_id "MSTRG.24905"; transcript_id "MSTRG.24905.259"; exon_number "7";
chr10	StringTie	exon	100497135	100497280	1000	-	.	gene_id "MSTRG.24905"; transcript_id "MSTRG.24905.259"; exon_number "8";
chr10	StringTie	exon	100497667	100497793	1000	-	.	gene_id "MSTRG.24905"; transcript_id "MSTRG.24905.259"; exon_number "9";
chr10	StringTie	exon	100498029	100498207	1000	-	.	gene_id "MSTRG.24905"; transcript_id "MSTRG.24905.259"; exon_number "10";
chr10	StringTie	exon	100498705	100498804	1000	-	.	gene_id "MSTRG.24905"; transcript_id "MSTRG.24905.259"; exon_number "11";
chr10	StringTie	exon	100499160	100499258	1000	-	.	gene_id "MSTRG.24905"; transcript_id "MSTRG.24905.259"; exon_number "12";
chr10	StringTie	exon	100499524	100499598	1000	-	.	gene_id "MSTRG.24905"; transcript_id "MSTRG.24905.259"; exon_number "13";
chr10	StringTie	exon	100500110	100500159	1000	-	.	gene_id "MSTRG.24905"; transcript_id "MSTRG.24905.259"; exon_number "14";
chr10	StringTie	exon	100502254	100502484	1000	-	.	gene_id "MSTRG.24905"; transcript_id "MSTRG.24905.259"; exon_number "15";
chr10	StringTie	exon	100505361	100506201	1000	-	.	gene_id "MSTRG.24905"; transcript_id "MSTRG.24905.259"; exon_number "16";
chr10	StringTie	exon	100506321	100506420	1000	-	.	gene_id "MSTRG.24905"; transcript_id "MSTRG.24905.259"; exon_number "17";
chr10	StringTie	exon	100507425	100507567	1000	-	.	gene_id "MSTRG.24905"; transcript_id "MSTRG.24905.259"; exon_number "18";
chr10	StringTie	exon	100507908	100508051	1000	-	.	gene_id "MSTRG.24905"; transcript_id "MSTRG.24905.259"; exon_number "19";
chr10	StringTie	exon	100509007	100509094	1000	-	.	gene_id "MSTRG.24905"; transcript_id "MSTRG.24905.259"; exon_number "20";
chr10	StringTie	transcript	100484176	100530053	1000	-	.	gene_id "MSTRG.24905"; transcript_id "MSTRG.24905.26";
chr10	StringTie	exon	100484176	100484447	1000	-	.	gene_id "MSTRG.24905"; transcript_id "MSTRG.24905.26"; exon_number "1";
chr10	StringTie	exon	100484542	100487795	1000	-	.	gene_id "MSTRG.24905"; transcript_id "MSTRG.24905.26"; exon_number "2";
chr10	StringTie	exon	100488027	100488098	1000	-	.	gene_id "MSTRG.24905"; transcript_id "MSTRG.24905.26"; exon_number "3";
chr10	StringTie	exon	100488858	100489761	1000	-	.	gene_id "MSTRG.24905"; transcript_id "MSTRG.24905.26"; exon_number "4";
chr10	StringTie	exon	100490008	100490322	1000	-	.	gene_id "MSTRG.24905"; transcript_id "MSTRG.24905.26"; exon_number "5";
chr10	StringTie	exon	100490706	100490883	1000	-	.	gene_id "MSTRG.24905"; transcript_id "MSTRG.24905.26"; exon_number "6";
chr10	StringTie	exon	100495385	100495546	1000	-	.	gene_id "MSTRG.24905"; transcript_id "MSTRG.24905.26"; exon_number "7";
chr10	StringTie	exon	100496258	100496431	1000	-	.	gene_id "MSTRG.24905"; transcript_id "MSTRG.24905.26"; exon_number "8";
chr10	StringTie	exon	100497135	100497280	1000	-	.	gene_id "MSTRG.24905"; transcript_id "MSTRG.24905.26"; exon_number "9";
chr10	StringTie	exon	100497667	100497793	1000	-	.	gene_id "MSTRG.24905"; transcript_id "MSTRG.24905.26"; exon_number "10";
chr10	StringTie	exon	100498029	100498207	1000	-	.	gene_id "MSTRG.24905"; transcript_id "MSTRG.24905.26"; exon_number "11";
chr10	StringTie	exon	100498705	100498804	1000	-	.	gene_id "MSTRG.24905"; transcript_id "MSTRG.24905.26"; exon_number "12";
chr10	StringTie	exon	100499160	100499258	1000	-	.	gene_id "MSTRG.24905"; transcript_id "MSTRG.24905.26"; exon_number "13";
chr10	StringTie	exon	100499524	100499598	1000	-	.	gene_id "MSTRG.24905"; transcript_id "MSTRG.24905.26"; exon_number "14";
chr10	StringTie	exon	100502254	100502484	1000	-	.	gene_id "MSTRG.24905"; transcript_id "MSTRG.24905.26"; exon_number "15";
chr10	StringTie	exon	100505361	100506201	1000	-	.	gene_id "MSTRG.24905"; transcript_id "MSTRG.24905.26"; exon_number "16";
chr10	StringTie	exon	100506321	100506420	1000	-	.	gene_id "MSTRG.24905"; transcript_id "MSTRG.24905.26"; exon_number "17";
chr10	StringTie	exon	100507425	100507567	1000	-	.	gene_id "MSTRG.24905"; transcript_id "MSTRG.24905.26"; exon_number "18";
chr10	StringTie	exon	100507908	100508051	1000	-	.	gene_id "MSTRG.24905"; transcript_id "MSTRG.24905.26"; exon_number "19";
chr10	StringTie	exon	100509007	100509102	1000	-	.	gene_id "MSTRG.24905"; transcript_id "MSTRG.24905.26"; exon_number "20";
chr10	StringTie	exon	100509316	100509511	1000	-	.	gene_id "MSTRG.24905"; transcript_id "MSTRG.24905.26"; exon_number "21";
chr10	StringTie	exon	100516096	100516219	1000	-	.	gene_id "MSTRG.24905"; transcript_id "MSTRG.24905.26"; exon_number "22";
chr10	StringTie	exon	100516874	100516960	1000	-	.	gene_id "MSTRG.24905"; transcript_id "MSTRG.24905.26"; exon_number "23";
chr10	StringTie	exon	100526399	100526554	1000	-	.	gene_id "MSTRG.24905"; transcript_id "MSTRG.24905.26"; exon_number "24";
chr10	StringTie	exon	100526975	100527074	1000	-	.	gene_id "MSTRG.24905"; transcript_id "MSTRG.24905.26"; exon_number "25";
chr10	StringTie	exon	100529380	100529506	1000	-	.	gene_id "MSTRG.24905"; transcript_id "MSTRG.24905.26"; exon_number "26";
chr10	StringTie	exon	100529767	100530053	1000	-	.	gene_id "MSTRG.24905"; transcript_id "MSTRG.24905.26"; exon_number "27";
chr10	StringTie	transcript	100486667	100508003	1000	-	.	gene_id "MSTRG.24905"; transcript_id "MSTRG.24905.260";
chr10	StringTie	exon	100486667	100487795	1000	-	.	gene_id "MSTRG.24905"; transcript_id "MSTRG.24905.260"; exon_number "1";
chr10	StringTie	exon	100488027	100488098	1000	-	.	gene_id "MSTRG.24905"; transcript_id "MSTRG.24905.260"; exon_number "2";
chr10	StringTie	exon	100488858	100489761	1000	-	.	gene_id "MSTRG.24905"; transcript_id "MSTRG.24905.260"; exon_number "3";
chr10	StringTie	exon	100490008	100490322	1000	-	.	gene_id "MSTRG.24905"; transcript_id "MSTRG.24905.260"; exon_number "4";
chr10	StringTie	exon	100490706	100490883	1000	-	.	gene_id "MSTRG.24905"; transcript_id "MSTRG.24905.260"; exon_number "5";
chr10	StringTie	exon	100495385	100495546	1000	-	.	gene_id "MSTRG.24905"; transcript_id "MSTRG.24905.260"; exon_number "6";
chr10	StringTie	exon	100496258	100496431	1000	-	.	gene_id "MSTRG.24905"; transcript_id "MSTRG.24905.260"; exon_number "7";
chr10	StringTie	exon	100497135	100497280	1000	-	.	gene_id "MSTRG.24905"; transcript_id "MSTRG.24905.260"; exon_number "8";
chr10	StringTie	exon	100497667	100497793	1000	-	.	gene_id "MSTRG.24905"; transcript_id "MSTRG.24905.260"; exon_number "9";
chr10	StringTie	exon	100498029	100498207	1000	-	.	gene_id "MSTRG.24905"; transcript_id "MSTRG.24905.260"; exon_number "10";
chr10	StringTie	exon	100499160	100499258	1000	-	.	gene_id "MSTRG.24905"; transcript_id "MSTRG.24905.260"; exon_number "11";
chr10	StringTie	exon	100499524	100499598	1000	-	.	gene_id "MSTRG.24905"; transcript_id "MSTRG.24905.260"; exon_number "12";
chr10	StringTie	exon	100502254	100502484	1000	-	.	gene_id "MSTRG.24905"; transcript_id "MSTRG.24905.260"; exon_number "13";
chr10	StringTie	exon	100505361	100506201	1000	-	.	gene_id "MSTRG.24905"; transcript_id "MSTRG.24905.260"; exon_number "14";
chr10	StringTie	exon	100506321	100506420	1000	-	.	gene_id "MSTRG.24905"; transcript_id "MSTRG.24905.260"; exon_number "15";
chr10	StringTie	exon	100507908	100508003	1000	-	.	gene_id "MSTRG.24905"; transcript_id "MSTRG.24905.260"; exon_number "16";
chr10	StringTie	transcript	100486667	100517041	1000	-	.	gene_id "MSTRG.24905"; transcript_id "MSTRG.24905.261";
chr10	StringTie	exon	100486667	100487795	1000	-	.	gene_id "MSTRG.24905"; transcript_id "MSTRG.24905.261"; exon_number "1";
chr10	StringTie	exon	100488027	100488098	1000	-	.	gene_id "MSTRG.24905"; transcript_id "MSTRG.24905.261"; exon_number "2";
chr10	StringTie	exon	100488858	100488977	1000	-	.	gene_id "MSTRG.24905"; transcript_id "MSTRG.24905.261"; exon_number "3";
chr10	StringTie	exon	100489252	100489398	1000	-	.	gene_id "MSTRG.24905"; transcript_id "MSTRG.24905.261"; exon_number "4";
chr10	StringTie	exon	100489703	100489761	1000	-	.	gene_id "MSTRG.24905"; transcript_id "MSTRG.24905.261"; exon_number "5";
chr10	StringTie	exon	100490008	100490322	1000	-	.	gene_id "MSTRG.24905"; transcript_id "MSTRG.24905.261"; exon_number "6";
chr10	StringTie	exon	100490716	100490883	1000	-	.	gene_id "MSTRG.24905"; transcript_id "MSTRG.24905.261"; exon_number "7";
chr10	StringTie	exon	100495385	100495546	1000	-	.	gene_id "MSTRG.24905"; transcript_id "MSTRG.24905.261"; exon_number "8";
chr10	StringTie	exon	100496258	100496431	1000	-	.	gene_id "MSTRG.24905"; transcript_id "MSTRG.24905.261"; exon_number "9";
chr10	StringTie	exon	100497135	100497280	1000	-	.	gene_id "MSTRG.24905"; transcript_id "MSTRG.24905.261"; exon_number "10";
chr10	StringTie	exon	100497667	100497793	1000	-	.	gene_id "MSTRG.24905"; transcript_id "MSTRG.24905.261"; exon_number "11";
chr10	StringTie	exon	100498029	100498207	1000	-	.	gene_id "MSTRG.24905"; transcript_id "MSTRG.24905.261"; exon_number "12";
chr10	StringTie	exon	100498705	100498804	1000	-	.	gene_id "MSTRG.24905"; transcript_id "MSTRG.24905.261"; exon_number "13";
chr10	StringTie	exon	100499160	100499258	1000	-	.	gene_id "MSTRG.24905"; transcript_id "MSTRG.24905.261"; exon_number "14";
chr10	StringTie	exon	100499524	100499598	1000	-	.	gene_id "MSTRG.24905"; transcript_id "MSTRG.24905.261"; exon_number "15";
chr10	StringTie	exon	100500110	100500159	1000	-	.	gene_id "MSTRG.24905"; transcript_id "MSTRG.24905.261"; exon_number "16";
chr10	StringTie	exon	100502254	100502484	1000	-	.	gene_id "MSTRG.24905"; transcript_id "MSTRG.24905.261"; exon_number "17";
chr10	StringTie	exon	100505361	100506201	1000	-	.	gene_id "MSTRG.24905"; transcript_id "MSTRG.24905.261"; exon_number "18";
chr10	StringTie	exon	100506321	100506420	1000	-	.	gene_id "MSTRG.24905"; transcript_id "MSTRG.24905.261"; exon_number "19";
chr10	StringTie	exon	100507425	100507567	1000	-	.	gene_id "MSTRG.24905"; transcript_id "MSTRG.24905.261"; exon_number "20";
chr10	StringTie	exon	100507908	100508048	1000	-	.	gene_id "MSTRG.24905"; transcript_id "MSTRG.24905.261"; exon_number "21";
chr10	StringTie	exon	100509007	100509102	1000	-	.	gene_id "MSTRG.24905"; transcript_id "MSTRG.24905.261"; exon_number "22";
chr10	StringTie	exon	100509316	100509511	1000	-	.	gene_id "MSTRG.24905"; transcript_id "MSTRG.24905.261"; exon_number "23";
chr10	StringTie	exon	100516096	100516219	1000	-	.	gene_id "MSTRG.24905"; transcript_id "MSTRG.24905.261"; exon_number "24";
chr10	StringTie	exon	100516874	100517041	1000	-	.	gene_id "MSTRG.24905"; transcript_id "MSTRG.24905.261"; exon_number "25";
chr10	StringTie	transcript	100486668	100496439	1000	-	.	gene_id "MSTRG.24905"; transcript_id "MSTRG.24905.262";
chr10	StringTie	exon	100486668	100487795	1000	-	.	gene_id "MSTRG.24905"; transcript_id "MSTRG.24905.262"; exon_number "1";
chr10	StringTie	exon	100488027	100488098	1000	-	.	gene_id "MSTRG.24905"; transcript_id "MSTRG.24905.262"; exon_number "2";
chr10	StringTie	exon	100488858	100488974	1000	-	.	gene_id "MSTRG.24905"; transcript_id "MSTRG.24905.262"; exon_number "3";
chr10	StringTie	exon	100490706	100490883	1000	-	.	gene_id "MSTRG.24905"; transcript_id "MSTRG.24905.262"; exon_number "4";
chr10	StringTie	exon	100495385	100495546	1000	-	.	gene_id "MSTRG.24905"; transcript_id "MSTRG.24905.262"; exon_number "5";
chr10	StringTie	exon	100496258	100496439	1000	-	.	gene_id "MSTRG.24905"; transcript_id "MSTRG.24905.262"; exon_number "6";
chr10	StringTie	transcript	100486668	100496951	1000	-	.	gene_id "MSTRG.24905"; transcript_id "MSTRG.24905.263";
chr10	StringTie	exon	100486668	100487795	1000	-	.	gene_id "MSTRG.24905"; transcript_id "MSTRG.24905.263"; exon_number "1";
chr10	StringTie	exon	100488027	100488098	1000	-	.	gene_id "MSTRG.24905"; transcript_id "MSTRG.24905.263"; exon_number "2";
chr10	StringTie	exon	100488858	100489761	1000	-	.	gene_id "MSTRG.24905"; transcript_id "MSTRG.24905.263"; exon_number "3";
chr10	StringTie	exon	100490008	100490322	1000	-	.	gene_id "MSTRG.24905"; transcript_id "MSTRG.24905.263"; exon_number "4";
chr10	StringTie	exon	100490706	100490883	1000	-	.	gene_id "MSTRG.24905"; transcript_id "MSTRG.24905.263"; exon_number "5";
chr10	StringTie	exon	100495385	100495546	1000	-	.	gene_id "MSTRG.24905"; transcript_id "MSTRG.24905.263"; exon_number "6";
chr10	StringTie	exon	100496258	100496431	1000	-	.	gene_id "MSTRG.24905"; transcript_id "MSTRG.24905.263"; exon_number "7";
chr10	StringTie	exon	100496940	100496951	1000	-	.	gene_id "MSTRG.24905"; transcript_id "MSTRG.24905.263"; exon_number "8";
chr10	StringTie	transcript	100486668	100516247	1000	-	.	gene_id "MSTRG.24905"; transcript_id "MSTRG.24905.264";
chr10	StringTie	exon	100486668	100488098	1000	-	.	gene_id "MSTRG.24905"; transcript_id "MSTRG.24905.264"; exon_number "1";
chr10	StringTie	exon	100488858	100489761	1000	-	.	gene_id "MSTRG.24905"; transcript_id "MSTRG.24905.264"; exon_number "2";
chr10	StringTie	exon	100490008	100490883	1000	-	.	gene_id "MSTRG.24905"; transcript_id "MSTRG.24905.264"; exon_number "3";
chr10	StringTie	exon	100495385	100495546	1000	-	.	gene_id "MSTRG.24905"; transcript_id "MSTRG.24905.264"; exon_number "4";
chr10	StringTie	exon	100496258	100496431	1000	-	.	gene_id "MSTRG.24905"; transcript_id "MSTRG.24905.264"; exon_number "5";
chr10	StringTie	exon	100497135	100497280	1000	-	.	gene_id "MSTRG.24905"; transcript_id "MSTRG.24905.264"; exon_number "6";
chr10	StringTie	exon	100497667	100497793	1000	-	.	gene_id "MSTRG.24905"; transcript_id "MSTRG.24905.264"; exon_number "7";
chr10	StringTie	exon	100498029	100498207	1000	-	.	gene_id "MSTRG.24905"; transcript_id "MSTRG.24905.264"; exon_number "8";
chr10	StringTie	exon	100499160	100499258	1000	-	.	gene_id "MSTRG.24905"; transcript_id "MSTRG.24905.264"; exon_number "9";
chr10	StringTie	exon	100499524	100499598	1000	-	.	gene_id "MSTRG.24905"; transcript_id "MSTRG.24905.264"; exon_number "10";
chr10	StringTie	exon	100500110	100500159	1000	-	.	gene_id "MSTRG.24905"; transcript_id "MSTRG.24905.264"; exon_number "11";
chr10	StringTie	exon	100502254	100502484	1000	-	.	gene_id "MSTRG.24905"; transcript_id "MSTRG.24905.264"; exon_number "12";
chr10	StringTie	exon	100505361	100506201	1000	-	.	gene_id "MSTRG.24905"; transcript_id "MSTRG.24905.264"; exon_number "13";
chr10	StringTie	exon	100506321	100506420	1000	-	.	gene_id "MSTRG.24905"; transcript_id "MSTRG.24905.264"; exon_number "14";
chr10	StringTie	exon	100507908	100508048	1000	-	.	gene_id "MSTRG.24905"; transcript_id "MSTRG.24905.264"; exon_number "15";
chr10	StringTie	exon	100509007	100509102	1000	-	.	gene_id "MSTRG.24905"; transcript_id "MSTRG.24905.264"; exon_number "16";
chr10	StringTie	exon	100516096	100516247	1000	-	.	gene_id "MSTRG.24905"; transcript_id "MSTRG.24905.264"; exon_number "17";
chr10	StringTie	transcript	100486668	100516247	1000	-	.	gene_id "MSTRG.24905"; transcript_id "MSTRG.24905.265";
chr10	StringTie	exon	100486668	100487795	1000	-	.	gene_id "MSTRG.24905"; transcript_id "MSTRG.24905.265"; exon_number "1";
chr10	StringTie	exon	100488027	100488098	1000	-	.	gene_id "MSTRG.24905"; transcript_id "MSTRG.24905.265"; exon_number "2";
chr10	StringTie	exon	100488858	100488974	1000	-	.	gene_id "MSTRG.24905"; transcript_id "MSTRG.24905.265"; exon_number "3";
chr10	StringTie	exon	100489252	100489398	1000	-	.	gene_id "MSTRG.24905"; transcript_id "MSTRG.24905.265"; exon_number "4";
chr10	StringTie	exon	100489703	100489761	1000	-	.	gene_id "MSTRG.24905"; transcript_id "MSTRG.24905.265"; exon_number "5";
chr10	StringTie	exon	100490008	100490322	1000	-	.	gene_id "MSTRG.24905"; transcript_id "MSTRG.24905.265"; exon_number "6";
chr10	StringTie	exon	100490706	100490883	1000	-	.	gene_id "MSTRG.24905"; transcript_id "MSTRG.24905.265"; exon_number "7";
chr10	StringTie	exon	100495385	100495546	1000	-	.	gene_id "MSTRG.24905"; transcript_id "MSTRG.24905.265"; exon_number "8";
chr10	StringTie	exon	100496258	100496431	1000	-	.	gene_id "MSTRG.24905"; transcript_id "MSTRG.24905.265"; exon_number "9";
chr10	StringTie	exon	100497135	100497280	1000	-	.	gene_id "MSTRG.24905"; transcript_id "MSTRG.24905.265"; exon_number "10";
chr10	StringTie	exon	100497667	100497793	1000	-	.	gene_id "MSTRG.24905"; transcript_id "MSTRG.24905.265"; exon_number "11";
chr10	StringTie	exon	100498029	100498207	1000	-	.	gene_id "MSTRG.24905"; transcript_id "MSTRG.24905.265"; exon_number "12";
chr10	StringTie	exon	100498705	100498804	1000	-	.	gene_id "MSTRG.24905"; transcript_id "MSTRG.24905.265"; exon_number "13";
chr10	StringTie	exon	100499160	100499258	1000	-	.	gene_id "MSTRG.24905"; transcript_id "MSTRG.24905.265"; exon_number "14";
chr10	StringTie	exon	100499524	100499598	1000	-	.	gene_id "MSTRG.24905"; transcript_id "MSTRG.24905.265"; exon_number "15";
chr10	StringTie	exon	100502254	100502484	1000	-	.	gene_id "MSTRG.24905"; transcript_id "MSTRG.24905.265"; exon_number "16";
chr10	StringTie	exon	100505361	100506201	1000	-	.	gene_id "MSTRG.24905"; transcript_id "MSTRG.24905.265"; exon_number "17";
chr10	StringTie	exon	100506321	100506420	1000	-	.	gene_id "MSTRG.24905"; transcript_id "MSTRG.24905.265"; exon_number "18";
chr10	StringTie	exon	100507908	100508051	1000	-	.	gene_id "MSTRG.24905"; transcript_id "MSTRG.24905.265"; exon_number "19";
chr10	StringTie	exon	100509007	100509102	1000	-	.	gene_id "MSTRG.24905"; transcript_id "MSTRG.24905.265"; exon_number "20";
chr10	StringTie	exon	100516096	100516247	1000	-	.	gene_id "MSTRG.24905"; transcript_id "MSTRG.24905.265"; exon_number "21";
chr10	StringTie	transcript	100486671	100500152	1000	-	.	gene_id "MSTRG.24905"; transcript_id "MSTRG.24905.266";
chr10	StringTie	exon	100486671	100487795	1000	-	.	gene_id "MSTRG.24905"; transcript_id "MSTRG.24905.266"; exon_number "1";
chr10	StringTie	exon	100488027	100488098	1000	-	.	gene_id "MSTRG.24905"; transcript_id "MSTRG.24905.266"; exon_number "2";
chr10	StringTie	exon	100488858	100488977	1000	-	.	gene_id "MSTRG.24905"; transcript_id "MSTRG.24905.266"; exon_number "3";
chr10	StringTie	exon	100489252	100489761	1000	-	.	gene_id "MSTRG.24905"; transcript_id "MSTRG.24905.266"; exon_number "4";
chr10	StringTie	exon	100490008	100490322	1000	-	.	gene_id "MSTRG.24905"; transcript_id "MSTRG.24905.266"; exon_number "5";
chr10	StringTie	exon	100496369	100496431	1000	-	.	gene_id "MSTRG.24905"; transcript_id "MSTRG.24905.266"; exon_number "6";
chr10	StringTie	exon	100497135	100497280	1000	-	.	gene_id "MSTRG.24905"; transcript_id "MSTRG.24905.266"; exon_number "7";
chr10	StringTie	exon	100497667	100497793	1000	-	.	gene_id "MSTRG.24905"; transcript_id "MSTRG.24905.266"; exon_number "8";
chr10	StringTie	exon	100498029	100498207	1000	-	.	gene_id "MSTRG.24905"; transcript_id "MSTRG.24905.266"; exon_number "9";
chr10	StringTie	exon	100498705	100498804	1000	-	.	gene_id "MSTRG.24905"; transcript_id "MSTRG.24905.266"; exon_number "10";
chr10	StringTie	exon	100499160	100499258	1000	-	.	gene_id "MSTRG.24905"; transcript_id "MSTRG.24905.266"; exon_number "11";
chr10	StringTie	exon	100499524	100499598	1000	-	.	gene_id "MSTRG.24905"; transcript_id "MSTRG.24905.266"; exon_number "12";
chr10	StringTie	exon	100500110	100500152	1000	-	.	gene_id "MSTRG.24905"; transcript_id "MSTRG.24905.266"; exon_number "13";
chr10	StringTie	transcript	100486671	100516998	1000	-	.	gene_id "MSTRG.24905"; transcript_id "MSTRG.24905.267";
chr10	StringTie	exon	100486671	100487795	1000	-	.	gene_id "MSTRG.24905"; transcript_id "MSTRG.24905.267"; exon_number "1";
chr10	StringTie	exon	100488027	100488098	1000	-	.	gene_id "MSTRG.24905"; transcript_id "MSTRG.24905.267"; exon_number "2";
chr10	StringTie	exon	100488858	100488977	1000	-	.	gene_id "MSTRG.24905"; transcript_id "MSTRG.24905.267"; exon_number "3";
chr10	StringTie	exon	100489252	100489398	1000	-	.	gene_id "MSTRG.24905"; transcript_id "MSTRG.24905.267"; exon_number "4";
chr10	StringTie	exon	100489703	100489761	1000	-	.	gene_id "MSTRG.24905"; transcript_id "MSTRG.24905.267"; exon_number "5";
chr10	StringTie	exon	100490008	100490322	1000	-	.	gene_id "MSTRG.24905"; transcript_id "MSTRG.24905.267"; exon_number "6";
chr10	StringTie	exon	100490706	100490883	1000	-	.	gene_id "MSTRG.24905"; transcript_id "MSTRG.24905.267"; exon_number "7";
chr10	StringTie	exon	100495385	100495546	1000	-	.	gene_id "MSTRG.24905"; transcript_id "MSTRG.24905.267"; exon_number "8";
chr10	StringTie	exon	100496258	100496431	1000	-	.	gene_id "MSTRG.24905"; transcript_id "MSTRG.24905.267"; exon_number "9";
chr10	StringTie	exon	100497135	100497280	1000	-	.	gene_id "MSTRG.24905"; transcript_id "MSTRG.24905.267"; exon_number "10";
chr10	StringTie	exon	100497667	100497793	1000	-	.	gene_id "MSTRG.24905"; transcript_id "MSTRG.24905.267"; exon_number "11";
chr10	StringTie	exon	100498029	100498207	1000	-	.	gene_id "MSTRG.24905"; transcript_id "MSTRG.24905.267"; exon_number "12";
chr10	StringTie	exon	100498705	100498804	1000	-	.	gene_id "MSTRG.24905"; transcript_id "MSTRG.24905.267"; exon_number "13";
chr10	StringTie	exon	100499160	100499258	1000	-	.	gene_id "MSTRG.24905"; transcript_id "MSTRG.24905.267"; exon_number "14";
chr10	StringTie	exon	100499524	100499598	1000	-	.	gene_id "MSTRG.24905"; transcript_id "MSTRG.24905.267"; exon_number "15";
chr10	StringTie	exon	100502254	100502484	1000	-	.	gene_id "MSTRG.24905"; transcript_id "MSTRG.24905.267"; exon_number "16";
chr10	StringTie	exon	100505361	100505495	1000	-	.	gene_id "MSTRG.24905"; transcript_id "MSTRG.24905.267"; exon_number "17";
chr10	StringTie	exon	100506040	100506201	1000	-	.	gene_id "MSTRG.24905"; transcript_id "MSTRG.24905.267"; exon_number "18";
chr10	StringTie	exon	100506321	100506420	1000	-	.	gene_id "MSTRG.24905"; transcript_id "MSTRG.24905.267"; exon_number "19";
chr10	StringTie	exon	100507425	100507567	1000	-	.	gene_id "MSTRG.24905"; transcript_id "MSTRG.24905.267"; exon_number "20";
chr10	StringTie	exon	100507908	100508048	1000	-	.	gene_id "MSTRG.24905"; transcript_id "MSTRG.24905.267"; exon_number "21";
chr10	StringTie	exon	100509007	100509102	1000	-	.	gene_id "MSTRG.24905"; transcript_id "MSTRG.24905.267"; exon_number "22";
chr10	StringTie	exon	100509316	100509511	1000	-	.	gene_id "MSTRG.24905"; transcript_id "MSTRG.24905.267"; exon_number "23";
chr10	StringTie	exon	100516096	100516219	1000	-	.	gene_id "MSTRG.24905"; transcript_id "MSTRG.24905.267"; exon_number "24";
chr10	StringTie	exon	100516874	100516998	1000	-	.	gene_id "MSTRG.24905"; transcript_id "MSTRG.24905.267"; exon_number "25";
chr10	StringTie	transcript	100486676	100509102	1000	-	.	gene_id "MSTRG.24905"; transcript_id "MSTRG.24905.268";
chr10	StringTie	exon	100486676	100488098	1000	-	.	gene_id "MSTRG.24905"; transcript_id "MSTRG.24905.268"; exon_number "1";
chr10	StringTie	exon	100488858	100488977	1000	-	.	gene_id "MSTRG.24905"; transcript_id "MSTRG.24905.268"; exon_number "2";
chr10	StringTie	exon	100489252	100489761	1000	-	.	gene_id "MSTRG.24905"; transcript_id "MSTRG.24905.268"; exon_number "3";
chr10	StringTie	exon	100490008	100490883	1000	-	.	gene_id "MSTRG.24905"; transcript_id "MSTRG.24905.268"; exon_number "4";
chr10	StringTie	exon	100495385	100495569	1000	-	.	gene_id "MSTRG.24905"; transcript_id "MSTRG.24905.268"; exon_number "5";
chr10	StringTie	exon	100496258	100496431	1000	-	.	gene_id "MSTRG.24905"; transcript_id "MSTRG.24905.268"; exon_number "6";
chr10	StringTie	exon	100497135	100497280	1000	-	.	gene_id "MSTRG.24905"; transcript_id "MSTRG.24905.268"; exon_number "7";
chr10	StringTie	exon	100497667	100497793	1000	-	.	gene_id "MSTRG.24905"; transcript_id "MSTRG.24905.268"; exon_number "8";
chr10	StringTie	exon	100498029	100498207	1000	-	.	gene_id "MSTRG.24905"; transcript_id "MSTRG.24905.268"; exon_number "9";
chr10	StringTie	exon	100499160	100499258	1000	-	.	gene_id "MSTRG.24905"; transcript_id "MSTRG.24905.268"; exon_number "10";
chr10	StringTie	exon	100499524	100499598	1000	-	.	gene_id "MSTRG.24905"; transcript_id "MSTRG.24905.268"; exon_number "11";
chr10	StringTie	exon	100502254	100502484	1000	-	.	gene_id "MSTRG.24905"; transcript_id "MSTRG.24905.268"; exon_number "12";
chr10	StringTie	exon	100505361	100506201	1000	-	.	gene_id "MSTRG.24905"; transcript_id "MSTRG.24905.268"; exon_number "13";
chr10	StringTie	exon	100506321	100506420	1000	-	.	gene_id "MSTRG.24905"; transcript_id "MSTRG.24905.268"; exon_number "14";
chr10	StringTie	exon	100507425	100507567	1000	-	.	gene_id "MSTRG.24905"; transcript_id "MSTRG.24905.268"; exon_number "15";
chr10	StringTie	exon	100507908	100508048	1000	-	.	gene_id "MSTRG.24905"; transcript_id "MSTRG.24905.268"; exon_number "16";
chr10	StringTie	exon	100509007	100509102	1000	-	.	gene_id "MSTRG.24905"; transcript_id "MSTRG.24905.268"; exon_number "17";
chr10	StringTie	transcript	100486678	100516214	1000	-	.	gene_id "MSTRG.24905"; transcript_id "MSTRG.24905.269";
chr10	StringTie	exon	100486678	100487795	1000	-	.	gene_id "MSTRG.24905"; transcript_id "MSTRG.24905.269"; exon_number "1";
chr10	StringTie	exon	100488027	100488098	1000	-	.	gene_id "MSTRG.24905"; transcript_id "MSTRG.24905.269"; exon_number "2";
chr10	StringTie	exon	100488858	100488974	1000	-	.	gene_id "MSTRG.24905"; transcript_id "MSTRG.24905.269"; exon_number "3";
chr10	StringTie	exon	100489252	100489398	1000	-	.	gene_id "MSTRG.24905"; transcript_id "MSTRG.24905.269"; exon_number "4";
chr10	StringTie	exon	100489703	100489761	1000	-	.	gene_id "MSTRG.24905"; transcript_id "MSTRG.24905.269"; exon_number "5";
chr10	StringTie	exon	100490008	100490322	1000	-	.	gene_id "MSTRG.24905"; transcript_id "MSTRG.24905.269"; exon_number "6";
chr10	StringTie	exon	100490706	100490883	1000	-	.	gene_id "MSTRG.24905"; transcript_id "MSTRG.24905.269"; exon_number "7";
chr10	StringTie	exon	100495385	100495546	1000	-	.	gene_id "MSTRG.24905"; transcript_id "MSTRG.24905.269"; exon_number "8";
chr10	StringTie	exon	100496258	100496431	1000	-	.	gene_id "MSTRG.24905"; transcript_id "MSTRG.24905.269"; exon_number "9";
chr10	StringTie	exon	100497135	100497280	1000	-	.	gene_id "MSTRG.24905"; transcript_id "MSTRG.24905.269"; exon_number "10";
chr10	StringTie	exon	100497667	100497793	1000	-	.	gene_id "MSTRG.24905"; transcript_id "MSTRG.24905.269"; exon_number "11";
chr10	StringTie	exon	100498029	100498207	1000	-	.	gene_id "MSTRG.24905"; transcript_id "MSTRG.24905.269"; exon_number "12";
chr10	StringTie	exon	100499160	100499258	1000	-	.	gene_id "MSTRG.24905"; transcript_id "MSTRG.24905.269"; exon_number "13";
chr10	StringTie	exon	100499524	100499598	1000	-	.	gene_id "MSTRG.24905"; transcript_id "MSTRG.24905.269"; exon_number "14";
chr10	StringTie	exon	100502254	100502484	1000	-	.	gene_id "MSTRG.24905"; transcript_id "MSTRG.24905.269"; exon_number "15";
chr10	StringTie	exon	100505361	100505495	1000	-	.	gene_id "MSTRG.24905"; transcript_id "MSTRG.24905.269"; exon_number "16";
chr10	StringTie	exon	100506040	100506201	1000	-	.	gene_id "MSTRG.24905"; transcript_id "MSTRG.24905.269"; exon_number "17";
chr10	StringTie	exon	100506321	100506420	1000	-	.	gene_id "MSTRG.24905"; transcript_id "MSTRG.24905.269"; exon_number "18";
chr10	StringTie	exon	100507425	100507567	1000	-	.	gene_id "MSTRG.24905"; transcript_id "MSTRG.24905.269"; exon_number "19";
chr10	StringTie	exon	100507908	100508048	1000	-	.	gene_id "MSTRG.24905"; transcript_id "MSTRG.24905.269"; exon_number "20";
chr10	StringTie	exon	100509007	100509102	1000	-	.	gene_id "MSTRG.24905"; transcript_id "MSTRG.24905.269"; exon_number "21";
chr10	StringTie	exon	100509316	100509511	1000	-	.	gene_id "MSTRG.24905"; transcript_id "MSTRG.24905.269"; exon_number "22";
chr10	StringTie	exon	100516096	100516214	1000	-	.	gene_id "MSTRG.24905"; transcript_id "MSTRG.24905.269"; exon_number "23";
chr10	StringTie	transcript	100485532	100520034	1000	-	.	gene_id "MSTRG.24905"; transcript_id "MSTRG.24905.27";
chr10	StringTie	exon	100485532	100485671	1000	-	.	gene_id "MSTRG.24905"; transcript_id "MSTRG.24905.27"; exon_number "1";
chr10	StringTie	exon	100488027	100488098	1000	-	.	gene_id "MSTRG.24905"; transcript_id "MSTRG.24905.27"; exon_number "2";
chr10	StringTie	exon	100488858	100489398	1000	-	.	gene_id "MSTRG.24905"; transcript_id "MSTRG.24905.27"; exon_number "3";
chr10	StringTie	exon	100489703	100489761	1000	-	.	gene_id "MSTRG.24905"; transcript_id "MSTRG.24905.27"; exon_number "4";
chr10	StringTie	exon	100490008	100490322	1000	-	.	gene_id "MSTRG.24905"; transcript_id "MSTRG.24905.27"; exon_number "5";
chr10	StringTie	exon	100490706	100490883	1000	-	.	gene_id "MSTRG.24905"; transcript_id "MSTRG.24905.27"; exon_number "6";
chr10	StringTie	exon	100495385	100495546	1000	-	.	gene_id "MSTRG.24905"; transcript_id "MSTRG.24905.27"; exon_number "7";
chr10	StringTie	exon	100496258	100496431	1000	-	.	gene_id "MSTRG.24905"; transcript_id "MSTRG.24905.27"; exon_number "8";
chr10	StringTie	exon	100497135	100497280	1000	-	.	gene_id "MSTRG.24905"; transcript_id "MSTRG.24905.27"; exon_number "9";
chr10	StringTie	exon	100497667	100497793	1000	-	.	gene_id "MSTRG.24905"; transcript_id "MSTRG.24905.27"; exon_number "10";
chr10	StringTie	exon	100498029	100498207	1000	-	.	gene_id "MSTRG.24905"; transcript_id "MSTRG.24905.27"; exon_number "11";
chr10	StringTie	exon	100499160	100499258	1000	-	.	gene_id "MSTRG.24905"; transcript_id "MSTRG.24905.27"; exon_number "12";
chr10	StringTie	exon	100499524	100499598	1000	-	.	gene_id "MSTRG.24905"; transcript_id "MSTRG.24905.27"; exon_number "13";
chr10	StringTie	exon	100500110	100500159	1000	-	.	gene_id "MSTRG.24905"; transcript_id "MSTRG.24905.27"; exon_number "14";
chr10	StringTie	exon	100502254	100502484	1000	-	.	gene_id "MSTRG.24905"; transcript_id "MSTRG.24905.27"; exon_number "15";
chr10	StringTie	exon	100505361	100506201	1000	-	.	gene_id "MSTRG.24905"; transcript_id "MSTRG.24905.27"; exon_number "16";
chr10	StringTie	exon	100506321	100506420	1000	-	.	gene_id "MSTRG.24905"; transcript_id "MSTRG.24905.27"; exon_number "17";
chr10	StringTie	exon	100507425	100507567	1000	-	.	gene_id "MSTRG.24905"; transcript_id "MSTRG.24905.27"; exon_number "18";
chr10	StringTie	exon	100507908	100508048	1000	-	.	gene_id "MSTRG.24905"; transcript_id "MSTRG.24905.27"; exon_number "19";
chr10	StringTie	exon	100509007	100509102	1000	-	.	gene_id "MSTRG.24905"; transcript_id "MSTRG.24905.27"; exon_number "20";
chr10	StringTie	exon	100509316	100509511	1000	-	.	gene_id "MSTRG.24905"; transcript_id "MSTRG.24905.27"; exon_number "21";
chr10	StringTie	exon	100516096	100516219	1000	-	.	gene_id "MSTRG.24905"; transcript_id "MSTRG.24905.27"; exon_number "22";
chr10	StringTie	exon	100516874	100516960	1000	-	.	gene_id "MSTRG.24905"; transcript_id "MSTRG.24905.27"; exon_number "23";
chr10	StringTie	exon	100520019	100520034	1000	-	.	gene_id "MSTRG.24905"; transcript_id "MSTRG.24905.27"; exon_number "24";
chr10	StringTie	transcript	100486683	100506411	1000	-	.	gene_id "MSTRG.24905"; transcript_id "MSTRG.24905.270";
chr10	StringTie	exon	100486683	100488098	1000	-	.	gene_id "MSTRG.24905"; transcript_id "MSTRG.24905.270"; exon_number "1";
chr10	StringTie	exon	100488858	100488974	1000	-	.	gene_id "MSTRG.24905"; transcript_id "MSTRG.24905.270"; exon_number "2";
chr10	StringTie	exon	100489252	100489761	1000	-	.	gene_id "MSTRG.24905"; transcript_id "MSTRG.24905.270"; exon_number "3";
chr10	StringTie	exon	100490008	100490322	1000	-	.	gene_id "MSTRG.24905"; transcript_id "MSTRG.24905.270"; exon_number "4";
chr10	StringTie	exon	100490706	100490883	1000	-	.	gene_id "MSTRG.24905"; transcript_id "MSTRG.24905.270"; exon_number "5";
chr10	StringTie	exon	100495385	100495546	1000	-	.	gene_id "MSTRG.24905"; transcript_id "MSTRG.24905.270"; exon_number "6";
chr10	StringTie	exon	100496258	100496431	1000	-	.	gene_id "MSTRG.24905"; transcript_id "MSTRG.24905.270"; exon_number "7";
chr10	StringTie	exon	100497135	100497280	1000	-	.	gene_id "MSTRG.24905"; transcript_id "MSTRG.24905.270"; exon_number "8";
chr10	StringTie	exon	100497411	100497489	1000	-	.	gene_id "MSTRG.24905"; transcript_id "MSTRG.24905.270"; exon_number "9";
chr10	StringTie	exon	100497667	100497793	1000	-	.	gene_id "MSTRG.24905"; transcript_id "MSTRG.24905.270"; exon_number "10";
chr10	StringTie	exon	100498029	100498207	1000	-	.	gene_id "MSTRG.24905"; transcript_id "MSTRG.24905.270"; exon_number "11";
chr10	StringTie	exon	100498705	100498804	1000	-	.	gene_id "MSTRG.24905"; transcript_id "MSTRG.24905.270"; exon_number "12";
chr10	StringTie	exon	100499160	100499258	1000	-	.	gene_id "MSTRG.24905"; transcript_id "MSTRG.24905.270"; exon_number "13";
chr10	StringTie	exon	100499524	100499598	1000	-	.	gene_id "MSTRG.24905"; transcript_id "MSTRG.24905.270"; exon_number "14";
chr10	StringTie	exon	100502254	100502484	1000	-	.	gene_id "MSTRG.24905"; transcript_id "MSTRG.24905.270"; exon_number "15";
chr10	StringTie	exon	100505361	100506201	1000	-	.	gene_id "MSTRG.24905"; transcript_id "MSTRG.24905.270"; exon_number "16";
chr10	StringTie	exon	100506321	100506411	1000	-	.	gene_id "MSTRG.24905"; transcript_id "MSTRG.24905.270"; exon_number "17";
chr10	StringTie	transcript	100486702	100509246	1000	-	.	gene_id "MSTRG.24905"; transcript_id "MSTRG.24905.271";
chr10	StringTie	exon	100486702	100487795	1000	-	.	gene_id "MSTRG.24905"; transcript_id "MSTRG.24905.271"; exon_number "1";
chr10	StringTie	exon	100488027	100488098	1000	-	.	gene_id "MSTRG.24905"; transcript_id "MSTRG.24905.271"; exon_number "2";
chr10	StringTie	exon	100488858	100488977	1000	-	.	gene_id "MSTRG.24905"; transcript_id "MSTRG.24905.271"; exon_number "3";
chr10	StringTie	exon	100489252	100489761	1000	-	.	gene_id "MSTRG.24905"; transcript_id "MSTRG.24905.271"; exon_number "4";
chr10	StringTie	exon	100490008	100490322	1000	-	.	gene_id "MSTRG.24905"; transcript_id "MSTRG.24905.271"; exon_number "5";
chr10	StringTie	exon	100490706	100490883	1000	-	.	gene_id "MSTRG.24905"; transcript_id "MSTRG.24905.271"; exon_number "6";
chr10	StringTie	exon	100495385	100495546	1000	-	.	gene_id "MSTRG.24905"; transcript_id "MSTRG.24905.271"; exon_number "7";
chr10	StringTie	exon	100496258	100496431	1000	-	.	gene_id "MSTRG.24905"; transcript_id "MSTRG.24905.271"; exon_number "8";
chr10	StringTie	exon	100497135	100497280	1000	-	.	gene_id "MSTRG.24905"; transcript_id "MSTRG.24905.271"; exon_number "9";
chr10	StringTie	exon	100497667	100497793	1000	-	.	gene_id "MSTRG.24905"; transcript_id "MSTRG.24905.271"; exon_number "10";
chr10	StringTie	exon	100498029	100498207	1000	-	.	gene_id "MSTRG.24905"; transcript_id "MSTRG.24905.271"; exon_number "11";
chr10	StringTie	exon	100498705	100498804	1000	-	.	gene_id "MSTRG.24905"; transcript_id "MSTRG.24905.271"; exon_number "12";
chr10	StringTie	exon	100499160	100499258	1000	-	.	gene_id "MSTRG.24905"; transcript_id "MSTRG.24905.271"; exon_number "13";
chr10	StringTie	exon	100499524	100499598	1000	-	.	gene_id "MSTRG.24905"; transcript_id "MSTRG.24905.271"; exon_number "14";
chr10	StringTie	exon	100500110	100500159	1000	-	.	gene_id "MSTRG.24905"; transcript_id "MSTRG.24905.271"; exon_number "15";
chr10	StringTie	exon	100502254	100502484	1000	-	.	gene_id "MSTRG.24905"; transcript_id "MSTRG.24905.271"; exon_number "16";
chr10	StringTie	exon	100505361	100506201	1000	-	.	gene_id "MSTRG.24905"; transcript_id "MSTRG.24905.271"; exon_number "17";
chr10	StringTie	exon	100506321	100506420	1000	-	.	gene_id "MSTRG.24905"; transcript_id "MSTRG.24905.271"; exon_number "18";
chr10	StringTie	exon	100507425	100507567	1000	-	.	gene_id "MSTRG.24905"; transcript_id "MSTRG.24905.271"; exon_number "19";
chr10	StringTie	exon	100507908	100508051	1000	-	.	gene_id "MSTRG.24905"; transcript_id "MSTRG.24905.271"; exon_number "20";
chr10	StringTie	exon	100509007	100509246	1000	-	.	gene_id "MSTRG.24905"; transcript_id "MSTRG.24905.271"; exon_number "21";
chr10	StringTie	transcript	100486704	100495597	1000	-	.	gene_id "MSTRG.24905"; transcript_id "MSTRG.24905.272";
chr10	StringTie	exon	100486704	100488095	1000	-	.	gene_id "MSTRG.24905"; transcript_id "MSTRG.24905.272"; exon_number "1";
chr10	StringTie	exon	100488858	100488974	1000	-	.	gene_id "MSTRG.24905"; transcript_id "MSTRG.24905.272"; exon_number "2";
chr10	StringTie	exon	100489252	100489761	1000	-	.	gene_id "MSTRG.24905"; transcript_id "MSTRG.24905.272"; exon_number "3";
chr10	StringTie	exon	100490008	100490322	1000	-	.	gene_id "MSTRG.24905"; transcript_id "MSTRG.24905.272"; exon_number "4";
chr10	StringTie	exon	100490706	100490883	1000	-	.	gene_id "MSTRG.24905"; transcript_id "MSTRG.24905.272"; exon_number "5";
chr10	StringTie	exon	100495385	100495597	1000	-	.	gene_id "MSTRG.24905"; transcript_id "MSTRG.24905.272"; exon_number "6";
chr10	StringTie	transcript	100486704	100509507	1000	-	.	gene_id "MSTRG.24905"; transcript_id "MSTRG.24905.273";
chr10	StringTie	exon	100486704	100487795	1000	-	.	gene_id "MSTRG.24905"; transcript_id "MSTRG.24905.273"; exon_number "1";
chr10	StringTie	exon	100488027	100488098	1000	-	.	gene_id "MSTRG.24905"; transcript_id "MSTRG.24905.273"; exon_number "2";
chr10	StringTie	exon	100488858	100488977	1000	-	.	gene_id "MSTRG.24905"; transcript_id "MSTRG.24905.273"; exon_number "3";
chr10	StringTie	exon	100489252	100489398	1000	-	.	gene_id "MSTRG.24905"; transcript_id "MSTRG.24905.273"; exon_number "4";
chr10	StringTie	exon	100489703	100489761	1000	-	.	gene_id "MSTRG.24905"; transcript_id "MSTRG.24905.273"; exon_number "5";
chr10	StringTie	exon	100490008	100490322	1000	-	.	gene_id "MSTRG.24905"; transcript_id "MSTRG.24905.273"; exon_number "6";
chr10	StringTie	exon	100490706	100490883	1000	-	.	gene_id "MSTRG.24905"; transcript_id "MSTRG.24905.273"; exon_number "7";
chr10	StringTie	exon	100495385	100495546	1000	-	.	gene_id "MSTRG.24905"; transcript_id "MSTRG.24905.273"; exon_number "8";
chr10	StringTie	exon	100496258	100496431	1000	-	.	gene_id "MSTRG.24905"; transcript_id "MSTRG.24905.273"; exon_number "9";
chr10	StringTie	exon	100497135	100497280	1000	-	.	gene_id "MSTRG.24905"; transcript_id "MSTRG.24905.273"; exon_number "10";
chr10	StringTie	exon	100497667	100497793	1000	-	.	gene_id "MSTRG.24905"; transcript_id "MSTRG.24905.273"; exon_number "11";
chr10	StringTie	exon	100498029	100498207	1000	-	.	gene_id "MSTRG.24905"; transcript_id "MSTRG.24905.273"; exon_number "12";
chr10	StringTie	exon	100498705	100498804	1000	-	.	gene_id "MSTRG.24905"; transcript_id "MSTRG.24905.273"; exon_number "13";
chr10	StringTie	exon	100499160	100499258	1000	-	.	gene_id "MSTRG.24905"; transcript_id "MSTRG.24905.273"; exon_number "14";
chr10	StringTie	exon	100499524	100499598	1000	-	.	gene_id "MSTRG.24905"; transcript_id "MSTRG.24905.273"; exon_number "15";
chr10	StringTie	exon	100502254	100502484	1000	-	.	gene_id "MSTRG.24905"; transcript_id "MSTRG.24905.273"; exon_number "16";
chr10	StringTie	exon	100505361	100506201	1000	-	.	gene_id "MSTRG.24905"; transcript_id "MSTRG.24905.273"; exon_number "17";
chr10	StringTie	exon	100506321	100506420	1000	-	.	gene_id "MSTRG.24905"; transcript_id "MSTRG.24905.273"; exon_number "18";
chr10	StringTie	exon	100507908	100508051	1000	-	.	gene_id "MSTRG.24905"; transcript_id "MSTRG.24905.273"; exon_number "19";
chr10	StringTie	exon	100509007	100509102	1000	-	.	gene_id "MSTRG.24905"; transcript_id "MSTRG.24905.273"; exon_number "20";
chr10	StringTie	exon	100509316	100509507	1000	-	.	gene_id "MSTRG.24905"; transcript_id "MSTRG.24905.273"; exon_number "21";
chr10	StringTie	transcript	100486704	100517012	1000	-	.	gene_id "MSTRG.24905"; transcript_id "MSTRG.24905.274";
chr10	StringTie	exon	100486704	100487795	1000	-	.	gene_id "MSTRG.24905"; transcript_id "MSTRG.24905.274"; exon_number "1";
chr10	StringTie	exon	100488027	100488098	1000	-	.	gene_id "MSTRG.24905"; transcript_id "MSTRG.24905.274"; exon_number "2";
chr10	StringTie	exon	100488858	100488977	1000	-	.	gene_id "MSTRG.24905"; transcript_id "MSTRG.24905.274"; exon_number "3";
chr10	StringTie	exon	100489252	100489398	1000	-	.	gene_id "MSTRG.24905"; transcript_id "MSTRG.24905.274"; exon_number "4";
chr10	StringTie	exon	100489703	100489761	1000	-	.	gene_id "MSTRG.24905"; transcript_id "MSTRG.24905.274"; exon_number "5";
chr10	StringTie	exon	100490008	100490322	1000	-	.	gene_id "MSTRG.24905"; transcript_id "MSTRG.24905.274"; exon_number "6";
chr10	StringTie	exon	100490706	100490883	1000	-	.	gene_id "MSTRG.24905"; transcript_id "MSTRG.24905.274"; exon_number "7";
chr10	StringTie	exon	100495385	100495546	1000	-	.	gene_id "MSTRG.24905"; transcript_id "MSTRG.24905.274"; exon_number "8";
chr10	StringTie	exon	100496258	100496431	1000	-	.	gene_id "MSTRG.24905"; transcript_id "MSTRG.24905.274"; exon_number "9";
chr10	StringTie	exon	100497135	100497280	1000	-	.	gene_id "MSTRG.24905"; transcript_id "MSTRG.24905.274"; exon_number "10";
chr10	StringTie	exon	100497667	100497793	1000	-	.	gene_id "MSTRG.24905"; transcript_id "MSTRG.24905.274"; exon_number "11";
chr10	StringTie	exon	100498029	100498207	1000	-	.	gene_id "MSTRG.24905"; transcript_id "MSTRG.24905.274"; exon_number "12";
chr10	StringTie	exon	100498705	100498804	1000	-	.	gene_id "MSTRG.24905"; transcript_id "MSTRG.24905.274"; exon_number "13";
chr10	StringTie	exon	100499160	100499258	1000	-	.	gene_id "MSTRG.24905"; transcript_id "MSTRG.24905.274"; exon_number "14";
chr10	StringTie	exon	100499524	100499598	1000	-	.	gene_id "MSTRG.24905"; transcript_id "MSTRG.24905.274"; exon_number "15";
chr10	StringTie	exon	100500110	100500159	1000	-	.	gene_id "MSTRG.24905"; transcript_id "MSTRG.24905.274"; exon_number "16";
chr10	StringTie	exon	100502254	100502484	1000	-	.	gene_id "MSTRG.24905"; transcript_id "MSTRG.24905.274"; exon_number "17";
chr10	StringTie	exon	100505361	100506201	1000	-	.	gene_id "MSTRG.24905"; transcript_id "MSTRG.24905.274"; exon_number "18";
chr10	StringTie	exon	100506321	100506420	1000	-	.	gene_id "MSTRG.24905"; transcript_id "MSTRG.24905.274"; exon_number "19";
chr10	StringTie	exon	100507425	100507567	1000	-	.	gene_id "MSTRG.24905"; transcript_id "MSTRG.24905.274"; exon_number "20";
chr10	StringTie	exon	100507908	100508048	1000	-	.	gene_id "MSTRG.24905"; transcript_id "MSTRG.24905.274"; exon_number "21";
chr10	StringTie	exon	100509007	100509102	1000	-	.	gene_id "MSTRG.24905"; transcript_id "MSTRG.24905.274"; exon_number "22";
chr10	StringTie	exon	100516096	100516219	1000	-	.	gene_id "MSTRG.24905"; transcript_id "MSTRG.24905.274"; exon_number "23";
chr10	StringTie	exon	100516874	100517012	1000	-	.	gene_id "MSTRG.24905"; transcript_id "MSTRG.24905.274"; exon_number "24";
chr10	StringTie	transcript	100486785	100519379	1000	-	.	gene_id "MSTRG.24905"; transcript_id "MSTRG.24905.275";
chr10	StringTie	exon	100486785	100487795	1000	-	.	gene_id "MSTRG.24905"; transcript_id "MSTRG.24905.275"; exon_number "1";
chr10	StringTie	exon	100488027	100488098	1000	-	.	gene_id "MSTRG.24905"; transcript_id "MSTRG.24905.275"; exon_number "2";
chr10	StringTie	exon	100488858	100488974	1000	-	.	gene_id "MSTRG.24905"; transcript_id "MSTRG.24905.275"; exon_number "3";
chr10	StringTie	exon	100489703	100489761	1000	-	.	gene_id "MSTRG.24905"; transcript_id "MSTRG.24905.275"; exon_number "4";
chr10	StringTie	exon	100490706	100490883	1000	-	.	gene_id "MSTRG.24905"; transcript_id "MSTRG.24905.275"; exon_number "5";
chr10	StringTie	exon	100495385	100495546	1000	-	.	gene_id "MSTRG.24905"; transcript_id "MSTRG.24905.275"; exon_number "6";
chr10	StringTie	exon	100496258	100496431	1000	-	.	gene_id "MSTRG.24905"; transcript_id "MSTRG.24905.275"; exon_number "7";
chr10	StringTie	exon	100497135	100497280	1000	-	.	gene_id "MSTRG.24905"; transcript_id "MSTRG.24905.275"; exon_number "8";
chr10	StringTie	exon	100497667	100497793	1000	-	.	gene_id "MSTRG.24905"; transcript_id "MSTRG.24905.275"; exon_number "9";
chr10	StringTie	exon	100498029	100498207	1000	-	.	gene_id "MSTRG.24905"; transcript_id "MSTRG.24905.275"; exon_number "10";
chr10	StringTie	exon	100499160	100499258	1000	-	.	gene_id "MSTRG.24905"; transcript_id "MSTRG.24905.275"; exon_number "11";
chr10	StringTie	exon	100499524	100499598	1000	-	.	gene_id "MSTRG.24905"; transcript_id "MSTRG.24905.275"; exon_number "12";
chr10	StringTie	exon	100502254	100502484	1000	-	.	gene_id "MSTRG.24905"; transcript_id "MSTRG.24905.275"; exon_number "13";
chr10	StringTie	exon	100505361	100506201	1000	-	.	gene_id "MSTRG.24905"; transcript_id "MSTRG.24905.275"; exon_number "14";
chr10	StringTie	exon	100506321	100506420	1000	-	.	gene_id "MSTRG.24905"; transcript_id "MSTRG.24905.275"; exon_number "15";
chr10	StringTie	exon	100507425	100507567	1000	-	.	gene_id "MSTRG.24905"; transcript_id "MSTRG.24905.275"; exon_number "16";
chr10	StringTie	exon	100507908	100508051	1000	-	.	gene_id "MSTRG.24905"; transcript_id "MSTRG.24905.275"; exon_number "17";
chr10	StringTie	exon	100509007	100509102	1000	-	.	gene_id "MSTRG.24905"; transcript_id "MSTRG.24905.275"; exon_number "18";
chr10	StringTie	exon	100509316	100509511	1000	-	.	gene_id "MSTRG.24905"; transcript_id "MSTRG.24905.275"; exon_number "19";
chr10	StringTie	exon	100516096	100516219	1000	-	.	gene_id "MSTRG.24905"; transcript_id "MSTRG.24905.275"; exon_number "20";
chr10	StringTie	exon	100516874	100516960	1000	-	.	gene_id "MSTRG.24905"; transcript_id "MSTRG.24905.275"; exon_number "21";
chr10	StringTie	exon	100519332	100519379	1000	-	.	gene_id "MSTRG.24905"; transcript_id "MSTRG.24905.275"; exon_number "22";
chr10	StringTie	transcript	100493661	100508041	1000	-	.	gene_id "MSTRG.24905"; transcript_id "MSTRG.24905.278";
chr10	StringTie	exon	100493661	100493917	1000	-	.	gene_id "MSTRG.24905"; transcript_id "MSTRG.24905.278"; exon_number "1";
chr10	StringTie	exon	100495385	100495546	1000	-	.	gene_id "MSTRG.24905"; transcript_id "MSTRG.24905.278"; exon_number "2";
chr10	StringTie	exon	100496258	100496431	1000	-	.	gene_id "MSTRG.24905"; transcript_id "MSTRG.24905.278"; exon_number "3";
chr10	StringTie	exon	100497135	100497280	1000	-	.	gene_id "MSTRG.24905"; transcript_id "MSTRG.24905.278"; exon_number "4";
chr10	StringTie	exon	100497667	100497793	1000	-	.	gene_id "MSTRG.24905"; transcript_id "MSTRG.24905.278"; exon_number "5";
chr10	StringTie	exon	100498029	100498207	1000	-	.	gene_id "MSTRG.24905"; transcript_id "MSTRG.24905.278"; exon_number "6";
chr10	StringTie	exon	100498705	100498804	1000	-	.	gene_id "MSTRG.24905"; transcript_id "MSTRG.24905.278"; exon_number "7";
chr10	StringTie	exon	100499160	100499258	1000	-	.	gene_id "MSTRG.24905"; transcript_id "MSTRG.24905.278"; exon_number "8";
chr10	StringTie	exon	100499524	100499598	1000	-	.	gene_id "MSTRG.24905"; transcript_id "MSTRG.24905.278"; exon_number "9";
chr10	StringTie	exon	100500110	100500159	1000	-	.	gene_id "MSTRG.24905"; transcript_id "MSTRG.24905.278"; exon_number "10";
chr10	StringTie	exon	100502254	100502484	1000	-	.	gene_id "MSTRG.24905"; transcript_id "MSTRG.24905.278"; exon_number "11";
chr10	StringTie	exon	100505375	100506201	1000	-	.	gene_id "MSTRG.24905"; transcript_id "MSTRG.24905.278"; exon_number "12";
chr10	StringTie	exon	100506321	100506420	1000	-	.	gene_id "MSTRG.24905"; transcript_id "MSTRG.24905.278"; exon_number "13";
chr10	StringTie	exon	100507425	100507567	1000	-	.	gene_id "MSTRG.24905"; transcript_id "MSTRG.24905.278"; exon_number "14";
chr10	StringTie	exon	100507908	100508041	1000	-	.	gene_id "MSTRG.24905"; transcript_id "MSTRG.24905.278"; exon_number "15";
chr10	StringTie	transcript	100485626	100502472	1000	-	.	gene_id "MSTRG.24905"; transcript_id "MSTRG.24905.28";
chr10	StringTie	exon	100485626	100485671	1000	-	.	gene_id "MSTRG.24905"; transcript_id "MSTRG.24905.28"; exon_number "1";
chr10	StringTie	exon	100488027	100488098	1000	-	.	gene_id "MSTRG.24905"; transcript_id "MSTRG.24905.28"; exon_number "2";
chr10	StringTie	exon	100488858	100488977	1000	-	.	gene_id "MSTRG.24905"; transcript_id "MSTRG.24905.28"; exon_number "3";
chr10	StringTie	exon	100489252	100489761	1000	-	.	gene_id "MSTRG.24905"; transcript_id "MSTRG.24905.28"; exon_number "4";
chr10	StringTie	exon	100490008	100490322	1000	-	.	gene_id "MSTRG.24905"; transcript_id "MSTRG.24905.28"; exon_number "5";
chr10	StringTie	exon	100490706	100490883	1000	-	.	gene_id "MSTRG.24905"; transcript_id "MSTRG.24905.28"; exon_number "6";
chr10	StringTie	exon	100495385	100495546	1000	-	.	gene_id "MSTRG.24905"; transcript_id "MSTRG.24905.28"; exon_number "7";
chr10	StringTie	exon	100496258	100496431	1000	-	.	gene_id "MSTRG.24905"; transcript_id "MSTRG.24905.28"; exon_number "8";
chr10	StringTie	exon	100497135	100497280	1000	-	.	gene_id "MSTRG.24905"; transcript_id "MSTRG.24905.28"; exon_number "9";
chr10	StringTie	exon	100497667	100497793	1000	-	.	gene_id "MSTRG.24905"; transcript_id "MSTRG.24905.28"; exon_number "10";
chr10	StringTie	exon	100498029	100498207	1000	-	.	gene_id "MSTRG.24905"; transcript_id "MSTRG.24905.28"; exon_number "11";
chr10	StringTie	exon	100498705	100498804	1000	-	.	gene_id "MSTRG.24905"; transcript_id "MSTRG.24905.28"; exon_number "12";
chr10	StringTie	exon	100499160	100499258	1000	-	.	gene_id "MSTRG.24905"; transcript_id "MSTRG.24905.28"; exon_number "13";
chr10	StringTie	exon	100499524	100499598	1000	-	.	gene_id "MSTRG.24905"; transcript_id "MSTRG.24905.28"; exon_number "14";
chr10	StringTie	exon	100500110	100500159	1000	-	.	gene_id "MSTRG.24905"; transcript_id "MSTRG.24905.28"; exon_number "15";
chr10	StringTie	exon	100502254	100502472	1000	-	.	gene_id "MSTRG.24905"; transcript_id "MSTRG.24905.28"; exon_number "16";
chr10	StringTie	transcript	100485626	100529921	1000	-	.	gene_id "MSTRG.24905"; transcript_id "MSTRG.24905.29";
chr10	StringTie	exon	100485626	100485671	1000	-	.	gene_id "MSTRG.24905"; transcript_id "MSTRG.24905.29"; exon_number "1";
chr10	StringTie	exon	100488027	100488098	1000	-	.	gene_id "MSTRG.24905"; transcript_id "MSTRG.24905.29"; exon_number "2";
chr10	StringTie	exon	100488858	100489761	1000	-	.	gene_id "MSTRG.24905"; transcript_id "MSTRG.24905.29"; exon_number "3";
chr10	StringTie	exon	100490008	100490322	1000	-	.	gene_id "MSTRG.24905"; transcript_id "MSTRG.24905.29"; exon_number "4";
chr10	StringTie	exon	100490706	100490883	1000	-	.	gene_id "MSTRG.24905"; transcript_id "MSTRG.24905.29"; exon_number "5";
chr10	StringTie	exon	100495385	100495546	1000	-	.	gene_id "MSTRG.24905"; transcript_id "MSTRG.24905.29"; exon_number "6";
chr10	StringTie	exon	100496258	100496431	1000	-	.	gene_id "MSTRG.24905"; transcript_id "MSTRG.24905.29"; exon_number "7";
chr10	StringTie	exon	100497135	100497280	1000	-	.	gene_id "MSTRG.24905"; transcript_id "MSTRG.24905.29"; exon_number "8";
chr10	StringTie	exon	100497667	100497793	1000	-	.	gene_id "MSTRG.24905"; transcript_id "MSTRG.24905.29"; exon_number "9";
chr10	StringTie	exon	100498029	100498207	1000	-	.	gene_id "MSTRG.24905"; transcript_id "MSTRG.24905.29"; exon_number "10";
chr10	StringTie	exon	100498705	100498804	1000	-	.	gene_id "MSTRG.24905"; transcript_id "MSTRG.24905.29"; exon_number "11";
chr10	StringTie	exon	100499160	100499258	1000	-	.	gene_id "MSTRG.24905"; transcript_id "MSTRG.24905.29"; exon_number "12";
chr10	StringTie	exon	100499524	100499598	1000	-	.	gene_id "MSTRG.24905"; transcript_id "MSTRG.24905.29"; exon_number "13";
chr10	StringTie	exon	100500110	100500159	1000	-	.	gene_id "MSTRG.24905"; transcript_id "MSTRG.24905.29"; exon_number "14";
chr10	StringTie	exon	100502254	100502484	1000	-	.	gene_id "MSTRG.24905"; transcript_id "MSTRG.24905.29"; exon_number "15";
chr10	StringTie	exon	100505361	100506201	1000	-	.	gene_id "MSTRG.24905"; transcript_id "MSTRG.24905.29"; exon_number "16";
chr10	StringTie	exon	100506321	100506420	1000	-	.	gene_id "MSTRG.24905"; transcript_id "MSTRG.24905.29"; exon_number "17";
chr10	StringTie	exon	100507425	100507567	1000	-	.	gene_id "MSTRG.24905"; transcript_id "MSTRG.24905.29"; exon_number "18";
chr10	StringTie	exon	100507908	100508051	1000	-	.	gene_id "MSTRG.24905"; transcript_id "MSTRG.24905.29"; exon_number "19";
chr10	StringTie	exon	100509007	100509102	1000	-	.	gene_id "MSTRG.24905"; transcript_id "MSTRG.24905.29"; exon_number "20";
chr10	StringTie	exon	100509316	100509511	1000	-	.	gene_id "MSTRG.24905"; transcript_id "MSTRG.24905.29"; exon_number "21";
chr10	StringTie	exon	100516096	100516219	1000	-	.	gene_id "MSTRG.24905"; transcript_id "MSTRG.24905.29"; exon_number "22";
chr10	StringTie	exon	100516874	100516960	1000	-	.	gene_id "MSTRG.24905"; transcript_id "MSTRG.24905.29"; exon_number "23";
chr10	StringTie	exon	100526399	100526554	1000	-	.	gene_id "MSTRG.24905"; transcript_id "MSTRG.24905.29"; exon_number "24";
chr10	StringTie	exon	100526975	100527074	1000	-	.	gene_id "MSTRG.24905"; transcript_id "MSTRG.24905.29"; exon_number "25";
chr10	StringTie	exon	100529380	100529506	1000	-	.	gene_id "MSTRG.24905"; transcript_id "MSTRG.24905.29"; exon_number "26";
chr10	StringTie	exon	100529767	100529921	1000	-	.	gene_id "MSTRG.24905"; transcript_id "MSTRG.24905.29"; exon_number "27";
chr10	StringTie	transcript	100523569	100530152	1000	-	.	gene_id "MSTRG.24905"; transcript_id "MSTRG.24905.290";
chr10	StringTie	exon	100523569	100523929	1000	-	.	gene_id "MSTRG.24905"; transcript_id "MSTRG.24905.290"; exon_number "1";
chr10	StringTie	exon	100526399	100526554	1000	-	.	gene_id "MSTRG.24905"; transcript_id "MSTRG.24905.290"; exon_number "2";
chr10	StringTie	exon	100526975	100527074	1000	-	.	gene_id "MSTRG.24905"; transcript_id "MSTRG.24905.290"; exon_number "3";
chr10	StringTie	exon	100529366	100529506	1000	-	.	gene_id "MSTRG.24905"; transcript_id "MSTRG.24905.290"; exon_number "4";
chr10	StringTie	exon	100529767	100530152	1000	-	.	gene_id "MSTRG.24905"; transcript_id "MSTRG.24905.290"; exon_number "5";
chr10	StringTie	transcript	100523629	100530410	1000	-	.	gene_id "MSTRG.24905"; transcript_id "MSTRG.24905.291";
chr10	StringTie	exon	100523629	100523929	1000	-	.	gene_id "MSTRG.24905"; transcript_id "MSTRG.24905.291"; exon_number "1";
chr10	StringTie	exon	100526399	100526554	1000	-	.	gene_id "MSTRG.24905"; transcript_id "MSTRG.24905.291"; exon_number "2";
chr10	StringTie	exon	100526975	100527074	1000	-	.	gene_id "MSTRG.24905"; transcript_id "MSTRG.24905.291"; exon_number "3";
chr10	StringTie	exon	100529380	100529506	1000	-	.	gene_id "MSTRG.24905"; transcript_id "MSTRG.24905.291"; exon_number "4";
chr10	StringTie	exon	100530284	100530410	1000	-	.	gene_id "MSTRG.24905"; transcript_id "MSTRG.24905.291"; exon_number "5";
chr10	StringTie	transcript	100523635	100530013	1000	-	.	gene_id "MSTRG.24905"; transcript_id "MSTRG.24905.292";
chr10	StringTie	exon	100523635	100523929	1000	-	.	gene_id "MSTRG.24905"; transcript_id "MSTRG.24905.292"; exon_number "1";
chr10	StringTie	exon	100526399	100526554	1000	-	.	gene_id "MSTRG.24905"; transcript_id "MSTRG.24905.292"; exon_number "2";
chr10	StringTie	exon	100526975	100527074	1000	-	.	gene_id "MSTRG.24905"; transcript_id "MSTRG.24905.292"; exon_number "3";
chr10	StringTie	exon	100529380	100529429	1000	-	.	gene_id "MSTRG.24905"; transcript_id "MSTRG.24905.292"; exon_number "4";
chr10	StringTie	exon	100529858	100530013	1000	-	.	gene_id "MSTRG.24905"; transcript_id "MSTRG.24905.292"; exon_number "5";
chr10	StringTie	transcript	100523665	100530330	1000	-	.	gene_id "MSTRG.24905"; transcript_id "MSTRG.24905.293";
chr10	StringTie	exon	100523665	100523929	1000	-	.	gene_id "MSTRG.24905"; transcript_id "MSTRG.24905.293"; exon_number "1";
chr10	StringTie	exon	100526399	100526554	1000	-	.	gene_id "MSTRG.24905"; transcript_id "MSTRG.24905.293"; exon_number "2";
chr10	StringTie	exon	100526975	100527074	1000	-	.	gene_id "MSTRG.24905"; transcript_id "MSTRG.24905.293"; exon_number "3";
chr10	StringTie	exon	100529380	100529506	1000	-	.	gene_id "MSTRG.24905"; transcript_id "MSTRG.24905.293"; exon_number "4";
chr10	StringTie	exon	100529767	100529905	1000	-	.	gene_id "MSTRG.24905"; transcript_id "MSTRG.24905.293"; exon_number "5";
chr10	StringTie	exon	100530284	100530330	1000	-	.	gene_id "MSTRG.24905"; transcript_id "MSTRG.24905.293"; exon_number "6";
chr10	StringTie	transcript	100523675	100530114	1000	-	.	gene_id "MSTRG.24905"; transcript_id "MSTRG.24905.294";
chr10	StringTie	exon	100523675	100523929	1000	-	.	gene_id "MSTRG.24905"; transcript_id "MSTRG.24905.294"; exon_number "1";
chr10	StringTie	exon	100526399	100526554	1000	-	.	gene_id "MSTRG.24905"; transcript_id "MSTRG.24905.294"; exon_number "2";
chr10	StringTie	exon	100526975	100527074	1000	-	.	gene_id "MSTRG.24905"; transcript_id "MSTRG.24905.294"; exon_number "3";
chr10	StringTie	exon	100529380	100529506	1000	-	.	gene_id "MSTRG.24905"; transcript_id "MSTRG.24905.294"; exon_number "4";
chr10	StringTie	exon	100529740	100530114	1000	-	.	gene_id "MSTRG.24905"; transcript_id "MSTRG.24905.294"; exon_number "5";
chr10	StringTie	transcript	100523676	100529957	1000	-	.	gene_id "MSTRG.24905"; transcript_id "MSTRG.24905.295";
chr10	StringTie	exon	100523676	100523929	1000	-	.	gene_id "MSTRG.24905"; transcript_id "MSTRG.24905.295"; exon_number "1";
chr10	StringTie	exon	100526399	100526554	1000	-	.	gene_id "MSTRG.24905"; transcript_id "MSTRG.24905.295"; exon_number "2";
chr10	StringTie	exon	100526975	100527073	1000	-	.	gene_id "MSTRG.24905"; transcript_id "MSTRG.24905.295"; exon_number "3";
chr10	StringTie	exon	100529380	100529506	1000	-	.	gene_id "MSTRG.24905"; transcript_id "MSTRG.24905.295"; exon_number "4";
chr10	StringTie	exon	100529858	100529957	1000	-	.	gene_id "MSTRG.24905"; transcript_id "MSTRG.24905.295"; exon_number "5";
chr10	StringTie	transcript	100523692	100530114	1000	-	.	gene_id "MSTRG.24905"; transcript_id "MSTRG.24905.296";
chr10	StringTie	exon	100523692	100523929	1000	-	.	gene_id "MSTRG.24905"; transcript_id "MSTRG.24905.296"; exon_number "1";
chr10	StringTie	exon	100526399	100526554	1000	-	.	gene_id "MSTRG.24905"; transcript_id "MSTRG.24905.296"; exon_number "2";
chr10	StringTie	exon	100526975	100527104	1000	-	.	gene_id "MSTRG.24905"; transcript_id "MSTRG.24905.296"; exon_number "3";
chr10	StringTie	exon	100529380	100529506	1000	-	.	gene_id "MSTRG.24905"; transcript_id "MSTRG.24905.296"; exon_number "4";
chr10	StringTie	exon	100529767	100530114	1000	-	.	gene_id "MSTRG.24905"; transcript_id "MSTRG.24905.296"; exon_number "5";
chr10	StringTie	transcript	100523692	100530389	1000	-	.	gene_id "MSTRG.24905"; transcript_id "MSTRG.24905.297";
chr10	StringTie	exon	100523692	100523929	1000	-	.	gene_id "MSTRG.24905"; transcript_id "MSTRG.24905.297"; exon_number "1";
chr10	StringTie	exon	100526399	100526554	1000	-	.	gene_id "MSTRG.24905"; transcript_id "MSTRG.24905.297"; exon_number "2";
chr10	StringTie	exon	100526975	100527074	1000	-	.	gene_id "MSTRG.24905"; transcript_id "MSTRG.24905.297"; exon_number "3";
chr10	StringTie	exon	100529380	100529506	1000	-	.	gene_id "MSTRG.24905"; transcript_id "MSTRG.24905.297"; exon_number "4";
chr10	StringTie	exon	100529767	100530014	1000	-	.	gene_id "MSTRG.24905"; transcript_id "MSTRG.24905.297"; exon_number "5";
chr10	StringTie	exon	100530284	100530389	1000	-	.	gene_id "MSTRG.24905"; transcript_id "MSTRG.24905.297"; exon_number "6";
chr10	StringTie	transcript	100523722	100529984	1000	-	.	gene_id "MSTRG.24905"; transcript_id "MSTRG.24905.298";
chr10	StringTie	exon	100523722	100523929	1000	-	.	gene_id "MSTRG.24905"; transcript_id "MSTRG.24905.298"; exon_number "1";
chr10	StringTie	exon	100526399	100526554	1000	-	.	gene_id "MSTRG.24905"; transcript_id "MSTRG.24905.298"; exon_number "2";
chr10	StringTie	exon	100526975	100527074	1000	-	.	gene_id "MSTRG.24905"; transcript_id "MSTRG.24905.298"; exon_number "3";
chr10	StringTie	exon	100529380	100529463	1000	-	.	gene_id "MSTRG.24905"; transcript_id "MSTRG.24905.298"; exon_number "4";
chr10	StringTie	exon	100529858	100529984	1000	-	.	gene_id "MSTRG.24905"; transcript_id "MSTRG.24905.298"; exon_number "5";
chr10	StringTie	transcript	100523722	100530444	1000	-	.	gene_id "MSTRG.24905"; transcript_id "MSTRG.24905.299";
chr10	StringTie	exon	100523722	100523929	1000	-	.	gene_id "MSTRG.24905"; transcript_id "MSTRG.24905.299"; exon_number "1";
chr10	StringTie	exon	100526399	100526554	1000	-	.	gene_id "MSTRG.24905"; transcript_id "MSTRG.24905.299"; exon_number "2";
chr10	StringTie	exon	100526975	100527073	1000	-	.	gene_id "MSTRG.24905"; transcript_id "MSTRG.24905.299"; exon_number "3";
chr10	StringTie	exon	100529380	100529506	1000	-	.	gene_id "MSTRG.24905"; transcript_id "MSTRG.24905.299"; exon_number "4";
chr10	StringTie	exon	100529767	100530444	1000	-	.	gene_id "MSTRG.24905"; transcript_id "MSTRG.24905.299"; exon_number "5";
chr10	StringTie	transcript	100463347	100529975	1000	-	.	gene_id "MSTRG.24905"; transcript_id "MSTRG.24905.3";
chr10	StringTie	exon	100463347	100464089	1000	-	.	gene_id "MSTRG.24905"; transcript_id "MSTRG.24905.3"; exon_number "1";
chr10	StringTie	exon	100464550	100464661	1000	-	.	gene_id "MSTRG.24905"; transcript_id "MSTRG.24905.3"; exon_number "2";
chr10	StringTie	exon	100471720	100471766	1000	-	.	gene_id "MSTRG.24905"; transcript_id "MSTRG.24905.3"; exon_number "3";
chr10	StringTie	exon	100478194	100478330	1000	-	.	gene_id "MSTRG.24905"; transcript_id "MSTRG.24905.3"; exon_number "4";
chr10	StringTie	exon	100485611	100487795	1000	-	.	gene_id "MSTRG.24905"; transcript_id "MSTRG.24905.3"; exon_number "5";
chr10	StringTie	exon	100488027	100488098	1000	-	.	gene_id "MSTRG.24905"; transcript_id "MSTRG.24905.3"; exon_number "6";
chr10	StringTie	exon	100488858	100488977	1000	-	.	gene_id "MSTRG.24905"; transcript_id "MSTRG.24905.3"; exon_number "7";
chr10	StringTie	exon	100489252	100489398	1000	-	.	gene_id "MSTRG.24905"; transcript_id "MSTRG.24905.3"; exon_number "8";
chr10	StringTie	exon	100489703	100489761	1000	-	.	gene_id "MSTRG.24905"; transcript_id "MSTRG.24905.3"; exon_number "9";
chr10	StringTie	exon	100490008	100490322	1000	-	.	gene_id "MSTRG.24905"; transcript_id "MSTRG.24905.3"; exon_number "10";
chr10	StringTie	exon	100490706	100490883	1000	-	.	gene_id "MSTRG.24905"; transcript_id "MSTRG.24905.3"; exon_number "11";
chr10	StringTie	exon	100495385	100495546	1000	-	.	gene_id "MSTRG.24905"; transcript_id "MSTRG.24905.3"; exon_number "12";
chr10	StringTie	exon	100496258	100496431	1000	-	.	gene_id "MSTRG.24905"; transcript_id "MSTRG.24905.3"; exon_number "13";
chr10	StringTie	exon	100497135	100497280	1000	-	.	gene_id "MSTRG.24905"; transcript_id "MSTRG.24905.3"; exon_number "14";
chr10	StringTie	exon	100497667	100497793	1000	-	.	gene_id "MSTRG.24905"; transcript_id "MSTRG.24905.3"; exon_number "15";
chr10	StringTie	exon	100498029	100498207	1000	-	.	gene_id "MSTRG.24905"; transcript_id "MSTRG.24905.3"; exon_number "16";
chr10	StringTie	exon	100498705	100498804	1000	-	.	gene_id "MSTRG.24905"; transcript_id "MSTRG.24905.3"; exon_number "17";
chr10	StringTie	exon	100499160	100499258	1000	-	.	gene_id "MSTRG.24905"; transcript_id "MSTRG.24905.3"; exon_number "18";
chr10	StringTie	exon	100499524	100499598	1000	-	.	gene_id "MSTRG.24905"; transcript_id "MSTRG.24905.3"; exon_number "19";
chr10	StringTie	exon	100502254	100502484	1000	-	.	gene_id "MSTRG.24905"; transcript_id "MSTRG.24905.3"; exon_number "20";
chr10	StringTie	exon	100505361	100506201	1000	-	.	gene_id "MSTRG.24905"; transcript_id "MSTRG.24905.3"; exon_number "21";
chr10	StringTie	exon	100506321	100506420	1000	-	.	gene_id "MSTRG.24905"; transcript_id "MSTRG.24905.3"; exon_number "22";
chr10	StringTie	exon	100507425	100507567	1000	-	.	gene_id "MSTRG.24905"; transcript_id "MSTRG.24905.3"; exon_number "23";
chr10	StringTie	exon	100507908	100508048	1000	-	.	gene_id "MSTRG.24905"; transcript_id "MSTRG.24905.3"; exon_number "24";
chr10	StringTie	exon	100509007	100509102	1000	-	.	gene_id "MSTRG.24905"; transcript_id "MSTRG.24905.3"; exon_number "25";
chr10	StringTie	exon	100509316	100509511	1000	-	.	gene_id "MSTRG.24905"; transcript_id "MSTRG.24905.3"; exon_number "26";
chr10	StringTie	exon	100516096	100516219	1000	-	.	gene_id "MSTRG.24905"; transcript_id "MSTRG.24905.3"; exon_number "27";
chr10	StringTie	exon	100516874	100516960	1000	-	.	gene_id "MSTRG.24905"; transcript_id "MSTRG.24905.3"; exon_number "28";
chr10	StringTie	exon	100526399	100526554	1000	-	.	gene_id "MSTRG.24905"; transcript_id "MSTRG.24905.3"; exon_number "29";
chr10	StringTie	exon	100526975	100527074	1000	-	.	gene_id "MSTRG.24905"; transcript_id "MSTRG.24905.3"; exon_number "30";
chr10	StringTie	exon	100529380	100529506	1000	-	.	gene_id "MSTRG.24905"; transcript_id "MSTRG.24905.3"; exon_number "31";
chr10	StringTie	exon	100529767	100529975	1000	-	.	gene_id "MSTRG.24905"; transcript_id "MSTRG.24905.3"; exon_number "32";
chr10	StringTie	transcript	100485968	100519870	1000	-	.	gene_id "MSTRG.24905"; transcript_id "MSTRG.24905.30";
chr10	StringTie	exon	100485968	100487795	1000	-	.	gene_id "MSTRG.24905"; transcript_id "MSTRG.24905.30"; exon_number "1";
chr10	StringTie	exon	100488027	100488098	1000	-	.	gene_id "MSTRG.24905"; transcript_id "MSTRG.24905.30"; exon_number "2";
chr10	StringTie	exon	100488858	100488974	1000	-	.	gene_id "MSTRG.24905"; transcript_id "MSTRG.24905.30"; exon_number "3";
chr10	StringTie	exon	100489252	100489761	1000	-	.	gene_id "MSTRG.24905"; transcript_id "MSTRG.24905.30"; exon_number "4";
chr10	StringTie	exon	100490008	100490322	1000	-	.	gene_id "MSTRG.24905"; transcript_id "MSTRG.24905.30"; exon_number "5";
chr10	StringTie	exon	100490706	100490883	1000	-	.	gene_id "MSTRG.24905"; transcript_id "MSTRG.24905.30"; exon_number "6";
chr10	StringTie	exon	100495385	100495546	1000	-	.	gene_id "MSTRG.24905"; transcript_id "MSTRG.24905.30"; exon_number "7";
chr10	StringTie	exon	100496258	100496431	1000	-	.	gene_id "MSTRG.24905"; transcript_id "MSTRG.24905.30"; exon_number "8";
chr10	StringTie	exon	100497135	100497280	1000	-	.	gene_id "MSTRG.24905"; transcript_id "MSTRG.24905.30"; exon_number "9";
chr10	StringTie	exon	100497667	100497793	1000	-	.	gene_id "MSTRG.24905"; transcript_id "MSTRG.24905.30"; exon_number "10";
chr10	StringTie	exon	100498029	100498207	1000	-	.	gene_id "MSTRG.24905"; transcript_id "MSTRG.24905.30"; exon_number "11";
chr10	StringTie	exon	100498705	100498804	1000	-	.	gene_id "MSTRG.24905"; transcript_id "MSTRG.24905.30"; exon_number "12";
chr10	StringTie	exon	100499160	100499258	1000	-	.	gene_id "MSTRG.24905"; transcript_id "MSTRG.24905.30"; exon_number "13";
chr10	StringTie	exon	100499524	100499598	1000	-	.	gene_id "MSTRG.24905"; transcript_id "MSTRG.24905.30"; exon_number "14";
chr10	StringTie	exon	100500110	100500159	1000	-	.	gene_id "MSTRG.24905"; transcript_id "MSTRG.24905.30"; exon_number "15";
chr10	StringTie	exon	100502254	100502484	1000	-	.	gene_id "MSTRG.24905"; transcript_id "MSTRG.24905.30"; exon_number "16";
chr10	StringTie	exon	100505361	100506201	1000	-	.	gene_id "MSTRG.24905"; transcript_id "MSTRG.24905.30"; exon_number "17";
chr10	StringTie	exon	100506321	100506420	1000	-	.	gene_id "MSTRG.24905"; transcript_id "MSTRG.24905.30"; exon_number "18";
chr10	StringTie	exon	100507425	100507567	1000	-	.	gene_id "MSTRG.24905"; transcript_id "MSTRG.24905.30"; exon_number "19";
chr10	StringTie	exon	100507908	100508048	1000	-	.	gene_id "MSTRG.24905"; transcript_id "MSTRG.24905.30"; exon_number "20";
chr10	StringTie	exon	100509007	100509102	1000	-	.	gene_id "MSTRG.24905"; transcript_id "MSTRG.24905.30"; exon_number "21";
chr10	StringTie	exon	100509316	100509511	1000	-	.	gene_id "MSTRG.24905"; transcript_id "MSTRG.24905.30"; exon_number "22";
chr10	StringTie	exon	100516096	100516219	1000	-	.	gene_id "MSTRG.24905"; transcript_id "MSTRG.24905.30"; exon_number "23";
chr10	StringTie	exon	100516874	100516960	1000	-	.	gene_id "MSTRG.24905"; transcript_id "MSTRG.24905.30"; exon_number "24";
chr10	StringTie	exon	100519782	100519870	1000	-	.	gene_id "MSTRG.24905"; transcript_id "MSTRG.24905.30"; exon_number "25";
chr10	StringTie	transcript	100523729	100530146	1000	-	.	gene_id "MSTRG.24905"; transcript_id "MSTRG.24905.300";
chr10	StringTie	exon	100523729	100523929	1000	-	.	gene_id "MSTRG.24905"; transcript_id "MSTRG.24905.300"; exon_number "1";
chr10	StringTie	exon	100526399	100526554	1000	-	.	gene_id "MSTRG.24905"; transcript_id "MSTRG.24905.300"; exon_number "2";
chr10	StringTie	exon	100526975	100527094	1000	-	.	gene_id "MSTRG.24905"; transcript_id "MSTRG.24905.300"; exon_number "3";
chr10	StringTie	exon	100529380	100529506	1000	-	.	gene_id "MSTRG.24905"; transcript_id "MSTRG.24905.300"; exon_number "4";
chr10	StringTie	exon	100529767	100530146	1000	-	.	gene_id "MSTRG.24905"; transcript_id "MSTRG.24905.300"; exon_number "5";
chr10	StringTie	transcript	100523729	100530038	1000	-	.	gene_id "MSTRG.24905"; transcript_id "MSTRG.24905.301";
chr10	StringTie	exon	100523729	100523929	1000	-	.	gene_id "MSTRG.24905"; transcript_id "MSTRG.24905.301"; exon_number "1";
chr10	StringTie	exon	100526975	100527074	1000	-	.	gene_id "MSTRG.24905"; transcript_id "MSTRG.24905.301"; exon_number "2";
chr10	StringTie	exon	100529380	100529506	1000	-	.	gene_id "MSTRG.24905"; transcript_id "MSTRG.24905.301"; exon_number "3";
chr10	StringTie	exon	100529767	100530038	1000	-	.	gene_id "MSTRG.24905"; transcript_id "MSTRG.24905.301"; exon_number "4";
chr10	StringTie	transcript	100523729	100529957	1000	-	.	gene_id "MSTRG.24905"; transcript_id "MSTRG.24905.302";
chr10	StringTie	exon	100523729	100523832	1000	-	.	gene_id "MSTRG.24905"; transcript_id "MSTRG.24905.302"; exon_number "1";
chr10	StringTie	exon	100523887	100523929	1000	-	.	gene_id "MSTRG.24905"; transcript_id "MSTRG.24905.302"; exon_number "2";
chr10	StringTie	exon	100526399	100526554	1000	-	.	gene_id "MSTRG.24905"; transcript_id "MSTRG.24905.302"; exon_number "3";
chr10	StringTie	exon	100526975	100527074	1000	-	.	gene_id "MSTRG.24905"; transcript_id "MSTRG.24905.302"; exon_number "4";
chr10	StringTie	exon	100529380	100529506	1000	-	.	gene_id "MSTRG.24905"; transcript_id "MSTRG.24905.302"; exon_number "5";
chr10	StringTie	exon	100529858	100529957	1000	-	.	gene_id "MSTRG.24905"; transcript_id "MSTRG.24905.302"; exon_number "6";
chr10	StringTie	transcript	100523729	100529931	1000	-	.	gene_id "MSTRG.24905"; transcript_id "MSTRG.24905.303";
chr10	StringTie	exon	100523729	100523929	1000	-	.	gene_id "MSTRG.24905"; transcript_id "MSTRG.24905.303"; exon_number "1";
chr10	StringTie	exon	100526399	100526554	1000	-	.	gene_id "MSTRG.24905"; transcript_id "MSTRG.24905.303"; exon_number "2";
chr10	StringTie	exon	100526975	100527074	1000	-	.	gene_id "MSTRG.24905"; transcript_id "MSTRG.24905.303"; exon_number "3";
chr10	StringTie	exon	100529380	100529460	1000	-	.	gene_id "MSTRG.24905"; transcript_id "MSTRG.24905.303"; exon_number "4";
chr10	StringTie	exon	100529487	100529506	1000	-	.	gene_id "MSTRG.24905"; transcript_id "MSTRG.24905.303"; exon_number "5";
chr10	StringTie	exon	100529767	100529931	1000	-	.	gene_id "MSTRG.24905"; transcript_id "MSTRG.24905.303"; exon_number "6";
chr10	StringTie	transcript	100523733	100530110	1000	-	.	gene_id "MSTRG.24905"; transcript_id "MSTRG.24905.304";
chr10	StringTie	exon	100523733	100523832	1000	-	.	gene_id "MSTRG.24905"; transcript_id "MSTRG.24905.304"; exon_number "1";
chr10	StringTie	exon	100523887	100523929	1000	-	.	gene_id "MSTRG.24905"; transcript_id "MSTRG.24905.304"; exon_number "2";
chr10	StringTie	exon	100526399	100526554	1000	-	.	gene_id "MSTRG.24905"; transcript_id "MSTRG.24905.304"; exon_number "3";
chr10	StringTie	exon	100526975	100527074	1000	-	.	gene_id "MSTRG.24905"; transcript_id "MSTRG.24905.304"; exon_number "4";
chr10	StringTie	exon	100529380	100529506	1000	-	.	gene_id "MSTRG.24905"; transcript_id "MSTRG.24905.304"; exon_number "5";
chr10	StringTie	exon	100529767	100530110	1000	-	.	gene_id "MSTRG.24905"; transcript_id "MSTRG.24905.304"; exon_number "6";
chr10	StringTie	transcript	100523734	100530068	1000	-	.	gene_id "MSTRG.24905"; transcript_id "MSTRG.24905.305";
chr10	StringTie	exon	100523734	100523929	1000	-	.	gene_id "MSTRG.24905"; transcript_id "MSTRG.24905.305"; exon_number "1";
chr10	StringTie	exon	100526399	100526554	1000	-	.	gene_id "MSTRG.24905"; transcript_id "MSTRG.24905.305"; exon_number "2";
chr10	StringTie	exon	100526975	100527074	1000	-	.	gene_id "MSTRG.24905"; transcript_id "MSTRG.24905.305"; exon_number "3";
chr10	StringTie	exon	100529380	100529463	1000	-	.	gene_id "MSTRG.24905"; transcript_id "MSTRG.24905.305"; exon_number "4";
chr10	StringTie	exon	100529767	100530068	1000	-	.	gene_id "MSTRG.24905"; transcript_id "MSTRG.24905.305"; exon_number "5";
chr10	StringTie	transcript	100523734	100530092	1000	-	.	gene_id "MSTRG.24905"; transcript_id "MSTRG.24905.306";
chr10	StringTie	exon	100523734	100523949	1000	-	.	gene_id "MSTRG.24905"; transcript_id "MSTRG.24905.306"; exon_number "1";
chr10	StringTie	exon	100526399	100526554	1000	-	.	gene_id "MSTRG.24905"; transcript_id "MSTRG.24905.306"; exon_number "2";
chr10	StringTie	exon	100526975	100527074	1000	-	.	gene_id "MSTRG.24905"; transcript_id "MSTRG.24905.306"; exon_number "3";
chr10	StringTie	exon	100529380	100529506	1000	-	.	gene_id "MSTRG.24905"; transcript_id "MSTRG.24905.306"; exon_number "4";
chr10	StringTie	exon	100529767	100530092	1000	-	.	gene_id "MSTRG.24905"; transcript_id "MSTRG.24905.306"; exon_number "5";
chr10	StringTie	transcript	100486044	100530053	1000	-	.	gene_id "MSTRG.24905"; transcript_id "MSTRG.24905.31";
chr10	StringTie	exon	100486044	100487795	1000	-	.	gene_id "MSTRG.24905"; transcript_id "MSTRG.24905.31"; exon_number "1";
chr10	StringTie	exon	100488027	100488098	1000	-	.	gene_id "MSTRG.24905"; transcript_id "MSTRG.24905.31"; exon_number "2";
chr10	StringTie	exon	100488858	100489761	1000	-	.	gene_id "MSTRG.24905"; transcript_id "MSTRG.24905.31"; exon_number "3";
chr10	StringTie	exon	100490008	100490883	1000	-	.	gene_id "MSTRG.24905"; transcript_id "MSTRG.24905.31"; exon_number "4";
chr10	StringTie	exon	100495385	100495546	1000	-	.	gene_id "MSTRG.24905"; transcript_id "MSTRG.24905.31"; exon_number "5";
chr10	StringTie	exon	100496258	100496431	1000	-	.	gene_id "MSTRG.24905"; transcript_id "MSTRG.24905.31"; exon_number "6";
chr10	StringTie	exon	100497135	100497280	1000	-	.	gene_id "MSTRG.24905"; transcript_id "MSTRG.24905.31"; exon_number "7";
chr10	StringTie	exon	100497667	100497793	1000	-	.	gene_id "MSTRG.24905"; transcript_id "MSTRG.24905.31"; exon_number "8";
chr10	StringTie	exon	100498029	100498207	1000	-	.	gene_id "MSTRG.24905"; transcript_id "MSTRG.24905.31"; exon_number "9";
chr10	StringTie	exon	100498705	100498804	1000	-	.	gene_id "MSTRG.24905"; transcript_id "MSTRG.24905.31"; exon_number "10";
chr10	StringTie	exon	100499160	100499258	1000	-	.	gene_id "MSTRG.24905"; transcript_id "MSTRG.24905.31"; exon_number "11";
```
