## Additional File 7 - TCGA transcript assembly for "Widespread 3’ UTR splicing regulates expression of oncogene transcripts in sequence-dependent and independent manners": all_tissues_agg-agg-agg.gtf (part 1167 of 2216)

```
chr10	StringTie	exon	100499524	100499598	1000	-	.	gene_id "MSTRG.24905"; transcript_id "MSTRG.24905.31"; exon_number "12";
chr10	StringTie	exon	100500110	100500159	1000	-	.	gene_id "MSTRG.24905"; transcript_id "MSTRG.24905.31"; exon_number "13";
chr10	StringTie	exon	100502254	100502484	1000	-	.	gene_id "MSTRG.24905"; transcript_id "MSTRG.24905.31"; exon_number "14";
chr10	StringTie	exon	100505361	100506201	1000	-	.	gene_id "MSTRG.24905"; transcript_id "MSTRG.24905.31"; exon_number "15";
chr10	StringTie	exon	100506321	100506420	1000	-	.	gene_id "MSTRG.24905"; transcript_id "MSTRG.24905.31"; exon_number "16";
chr10	StringTie	exon	100507425	100507567	1000	-	.	gene_id "MSTRG.24905"; transcript_id "MSTRG.24905.31"; exon_number "17";
chr10	StringTie	exon	100507908	100508048	1000	-	.	gene_id "MSTRG.24905"; transcript_id "MSTRG.24905.31"; exon_number "18";
chr10	StringTie	exon	100509007	100509102	1000	-	.	gene_id "MSTRG.24905"; transcript_id "MSTRG.24905.31"; exon_number "19";
chr10	StringTie	exon	100509316	100509511	1000	-	.	gene_id "MSTRG.24905"; transcript_id "MSTRG.24905.31"; exon_number "20";
chr10	StringTie	exon	100516096	100516219	1000	-	.	gene_id "MSTRG.24905"; transcript_id "MSTRG.24905.31"; exon_number "21";
chr10	StringTie	exon	100516874	100516997	1000	-	.	gene_id "MSTRG.24905"; transcript_id "MSTRG.24905.31"; exon_number "22";
chr10	StringTie	exon	100526399	100526554	1000	-	.	gene_id "MSTRG.24905"; transcript_id "MSTRG.24905.31"; exon_number "23";
chr10	StringTie	exon	100526975	100527074	1000	-	.	gene_id "MSTRG.24905"; transcript_id "MSTRG.24905.31"; exon_number "24";
chr10	StringTie	exon	100529380	100529506	1000	-	.	gene_id "MSTRG.24905"; transcript_id "MSTRG.24905.31"; exon_number "25";
chr10	StringTie	exon	100529767	100530053	1000	-	.	gene_id "MSTRG.24905"; transcript_id "MSTRG.24905.31"; exon_number "26";
chr10	StringTie	transcript	100486124	100529903	1000	-	.	gene_id "MSTRG.24905"; transcript_id "MSTRG.24905.32";
chr10	StringTie	exon	100486124	100487795	1000	-	.	gene_id "MSTRG.24905"; transcript_id "MSTRG.24905.32"; exon_number "1";
chr10	StringTie	exon	100488027	100488098	1000	-	.	gene_id "MSTRG.24905"; transcript_id "MSTRG.24905.32"; exon_number "2";
chr10	StringTie	exon	100488858	100488974	1000	-	.	gene_id "MSTRG.24905"; transcript_id "MSTRG.24905.32"; exon_number "3";
chr10	StringTie	exon	100489252	100489761	1000	-	.	gene_id "MSTRG.24905"; transcript_id "MSTRG.24905.32"; exon_number "4";
chr10	StringTie	exon	100490008	100490322	1000	-	.	gene_id "MSTRG.24905"; transcript_id "MSTRG.24905.32"; exon_number "5";
chr10	StringTie	exon	100490706	100490883	1000	-	.	gene_id "MSTRG.24905"; transcript_id "MSTRG.24905.32"; exon_number "6";
chr10	StringTie	exon	100495385	100495546	1000	-	.	gene_id "MSTRG.24905"; transcript_id "MSTRG.24905.32"; exon_number "7";
chr10	StringTie	exon	100496258	100496431	1000	-	.	gene_id "MSTRG.24905"; transcript_id "MSTRG.24905.32"; exon_number "8";
chr10	StringTie	exon	100497135	100497280	1000	-	.	gene_id "MSTRG.24905"; transcript_id "MSTRG.24905.32"; exon_number "9";
chr10	StringTie	exon	100497667	100497793	1000	-	.	gene_id "MSTRG.24905"; transcript_id "MSTRG.24905.32"; exon_number "10";
chr10	StringTie	exon	100498029	100498207	1000	-	.	gene_id "MSTRG.24905"; transcript_id "MSTRG.24905.32"; exon_number "11";
chr10	StringTie	exon	100499160	100499258	1000	-	.	gene_id "MSTRG.24905"; transcript_id "MSTRG.24905.32"; exon_number "12";
chr10	StringTie	exon	100499524	100499598	1000	-	.	gene_id "MSTRG.24905"; transcript_id "MSTRG.24905.32"; exon_number "13";
chr10	StringTie	exon	100502254	100502484	1000	-	.	gene_id "MSTRG.24905"; transcript_id "MSTRG.24905.32"; exon_number "14";
chr10	StringTie	exon	100505361	100506201	1000	-	.	gene_id "MSTRG.24905"; transcript_id "MSTRG.24905.32"; exon_number "15";
chr10	StringTie	exon	100506321	100506420	1000	-	.	gene_id "MSTRG.24905"; transcript_id "MSTRG.24905.32"; exon_number "16";
chr10	StringTie	exon	100507425	100507567	1000	-	.	gene_id "MSTRG.24905"; transcript_id "MSTRG.24905.32"; exon_number "17";
chr10	StringTie	exon	100507908	100508048	1000	-	.	gene_id "MSTRG.24905"; transcript_id "MSTRG.24905.32"; exon_number "18";
chr10	StringTie	exon	100509007	100509102	1000	-	.	gene_id "MSTRG.24905"; transcript_id "MSTRG.24905.32"; exon_number "19";
chr10	StringTie	exon	100516096	100516219	1000	-	.	gene_id "MSTRG.24905"; transcript_id "MSTRG.24905.32"; exon_number "20";
chr10	StringTie	exon	100516874	100516960	1000	-	.	gene_id "MSTRG.24905"; transcript_id "MSTRG.24905.32"; exon_number "21";
chr10	StringTie	exon	100526399	100526554	1000	-	.	gene_id "MSTRG.24905"; transcript_id "MSTRG.24905.32"; exon_number "22";
chr10	StringTie	exon	100526975	100527074	1000	-	.	gene_id "MSTRG.24905"; transcript_id "MSTRG.24905.32"; exon_number "23";
chr10	StringTie	exon	100529380	100529506	1000	-	.	gene_id "MSTRG.24905"; transcript_id "MSTRG.24905.32"; exon_number "24";
chr10	StringTie	exon	100529767	100529903	1000	-	.	gene_id "MSTRG.24905"; transcript_id "MSTRG.24905.32"; exon_number "25";
chr10	StringTie	transcript	100486225	100517313	1000	-	.	gene_id "MSTRG.24905"; transcript_id "MSTRG.24905.33";
chr10	StringTie	exon	100486225	100487795	1000	-	.	gene_id "MSTRG.24905"; transcript_id "MSTRG.24905.33"; exon_number "1";
chr10	StringTie	exon	100488027	100488098	1000	-	.	gene_id "MSTRG.24905"; transcript_id "MSTRG.24905.33"; exon_number "2";
chr10	StringTie	exon	100488858	100489761	1000	-	.	gene_id "MSTRG.24905"; transcript_id "MSTRG.24905.33"; exon_number "3";
chr10	StringTie	exon	100490008	100490883	1000	-	.	gene_id "MSTRG.24905"; transcript_id "MSTRG.24905.33"; exon_number "4";
chr10	StringTie	exon	100495385	100495546	1000	-	.	gene_id "MSTRG.24905"; transcript_id "MSTRG.24905.33"; exon_number "5";
chr10	StringTie	exon	100496258	100496431	1000	-	.	gene_id "MSTRG.24905"; transcript_id "MSTRG.24905.33"; exon_number "6";
chr10	StringTie	exon	100497135	100497280	1000	-	.	gene_id "MSTRG.24905"; transcript_id "MSTRG.24905.33"; exon_number "7";
chr10	StringTie	exon	100497667	100497793	1000	-	.	gene_id "MSTRG.24905"; transcript_id "MSTRG.24905.33"; exon_number "8";
chr10	StringTie	exon	100498029	100498207	1000	-	.	gene_id "MSTRG.24905"; transcript_id "MSTRG.24905.33"; exon_number "9";
chr10	StringTie	exon	100498705	100498804	1000	-	.	gene_id "MSTRG.24905"; transcript_id "MSTRG.24905.33"; exon_number "10";
chr10	StringTie	exon	100499160	100499258	1000	-	.	gene_id "MSTRG.24905"; transcript_id "MSTRG.24905.33"; exon_number "11";
chr10	StringTie	exon	100499524	100499598	1000	-	.	gene_id "MSTRG.24905"; transcript_id "MSTRG.24905.33"; exon_number "12";
chr10	StringTie	exon	100500110	100500159	1000	-	.	gene_id "MSTRG.24905"; transcript_id "MSTRG.24905.33"; exon_number "13";
chr10	StringTie	exon	100502254	100502484	1000	-	.	gene_id "MSTRG.24905"; transcript_id "MSTRG.24905.33"; exon_number "14";
chr10	StringTie	exon	100505361	100506201	1000	-	.	gene_id "MSTRG.24905"; transcript_id "MSTRG.24905.33"; exon_number "15";
chr10	StringTie	exon	100506321	100506420	1000	-	.	gene_id "MSTRG.24905"; transcript_id "MSTRG.24905.33"; exon_number "16";
chr10	StringTie	exon	100507908	100508048	1000	-	.	gene_id "MSTRG.24905"; transcript_id "MSTRG.24905.33"; exon_number "17";
chr10	StringTie	exon	100509007	100509102	1000	-	.	gene_id "MSTRG.24905"; transcript_id "MSTRG.24905.33"; exon_number "18";
chr10	StringTie	exon	100509316	100509511	1000	-	.	gene_id "MSTRG.24905"; transcript_id "MSTRG.24905.33"; exon_number "19";
chr10	StringTie	exon	100516096	100516219	1000	-	.	gene_id "MSTRG.24905"; transcript_id "MSTRG.24905.33"; exon_number "20";
chr10	StringTie	exon	100516874	100517313	1000	-	.	gene_id "MSTRG.24905"; transcript_id "MSTRG.24905.33"; exon_number "21";
chr10	StringTie	transcript	100486229	100530125	1000	-	.	gene_id "MSTRG.24905"; transcript_id "MSTRG.24905.34";
chr10	StringTie	exon	100486229	100487795	1000	-	.	gene_id "MSTRG.24905"; transcript_id "MSTRG.24905.34"; exon_number "1";
chr10	StringTie	exon	100488027	100488098	1000	-	.	gene_id "MSTRG.24905"; transcript_id "MSTRG.24905.34"; exon_number "2";
chr10	StringTie	exon	100488858	100488974	1000	-	.	gene_id "MSTRG.24905"; transcript_id "MSTRG.24905.34"; exon_number "3";
chr10	StringTie	exon	100489252	100489398	1000	-	.	gene_id "MSTRG.24905"; transcript_id "MSTRG.24905.34"; exon_number "4";
chr10	StringTie	exon	100489703	100489761	1000	-	.	gene_id "MSTRG.24905"; transcript_id "MSTRG.24905.34"; exon_number "5";
chr10	StringTie	exon	100490008	100490322	1000	-	.	gene_id "MSTRG.24905"; transcript_id "MSTRG.24905.34"; exon_number "6";
chr10	StringTie	exon	100490706	100490883	1000	-	.	gene_id "MSTRG.24905"; transcript_id "MSTRG.24905.34"; exon_number "7";
chr10	StringTie	exon	100495385	100495546	1000	-	.	gene_id "MSTRG.24905"; transcript_id "MSTRG.24905.34"; exon_number "8";
chr10	StringTie	exon	100496258	100496431	1000	-	.	gene_id "MSTRG.24905"; transcript_id "MSTRG.24905.34"; exon_number "9";
chr10	StringTie	exon	100497135	100497280	1000	-	.	gene_id "MSTRG.24905"; transcript_id "MSTRG.24905.34"; exon_number "10";
chr10	StringTie	exon	100497667	100497793	1000	-	.	gene_id "MSTRG.24905"; transcript_id "MSTRG.24905.34"; exon_number "11";
chr10	StringTie	exon	100498029	100498207	1000	-	.	gene_id "MSTRG.24905"; transcript_id "MSTRG.24905.34"; exon_number "12";
chr10	StringTie	exon	100498705	100498804	1000	-	.	gene_id "MSTRG.24905"; transcript_id "MSTRG.24905.34"; exon_number "13";
chr10	StringTie	exon	100499160	100499258	1000	-	.	gene_id "MSTRG.24905"; transcript_id "MSTRG.24905.34"; exon_number "14";
chr10	StringTie	exon	100499524	100499598	1000	-	.	gene_id "MSTRG.24905"; transcript_id "MSTRG.24905.34"; exon_number "15";
chr10	StringTie	exon	100502254	100502484	1000	-	.	gene_id "MSTRG.24905"; transcript_id "MSTRG.24905.34"; exon_number "16";
chr10	StringTie	exon	100505361	100505495	1000	-	.	gene_id "MSTRG.24905"; transcript_id "MSTRG.24905.34"; exon_number "17";
chr10	StringTie	exon	100506040	100506201	1000	-	.	gene_id "MSTRG.24905"; transcript_id "MSTRG.24905.34"; exon_number "18";
chr10	StringTie	exon	100506321	100506420	1000	-	.	gene_id "MSTRG.24905"; transcript_id "MSTRG.24905.34"; exon_number "19";
chr10	StringTie	exon	100507425	100507567	1000	-	.	gene_id "MSTRG.24905"; transcript_id "MSTRG.24905.34"; exon_number "20";
chr10	StringTie	exon	100507908	100508048	1000	-	.	gene_id "MSTRG.24905"; transcript_id "MSTRG.24905.34"; exon_number "21";
chr10	StringTie	exon	100509007	100509102	1000	-	.	gene_id "MSTRG.24905"; transcript_id "MSTRG.24905.34"; exon_number "22";
chr10	StringTie	exon	100509316	100509511	1000	-	.	gene_id "MSTRG.24905"; transcript_id "MSTRG.24905.34"; exon_number "23";
chr10	StringTie	exon	100516096	100516219	1000	-	.	gene_id "MSTRG.24905"; transcript_id "MSTRG.24905.34"; exon_number "24";
chr10	StringTie	exon	100516874	100516960	1000	-	.	gene_id "MSTRG.24905"; transcript_id "MSTRG.24905.34"; exon_number "25";
chr10	StringTie	exon	100526399	100526554	1000	-	.	gene_id "MSTRG.24905"; transcript_id "MSTRG.24905.34"; exon_number "26";
chr10	StringTie	exon	100526975	100527074	1000	-	.	gene_id "MSTRG.24905"; transcript_id "MSTRG.24905.34"; exon_number "27";
chr10	StringTie	exon	100529380	100529506	1000	-	.	gene_id "MSTRG.24905"; transcript_id "MSTRG.24905.34"; exon_number "28";
chr10	StringTie	exon	100529767	100530125	1000	-	.	gene_id "MSTRG.24905"; transcript_id "MSTRG.24905.34"; exon_number "29";
chr10	StringTie	transcript	100486229	100529962	1000	-	.	gene_id "MSTRG.24905"; transcript_id "MSTRG.24905.35";
chr10	StringTie	exon	100486229	100487795	1000	-	.	gene_id "MSTRG.24905"; transcript_id "MSTRG.24905.35"; exon_number "1";
chr10	StringTie	exon	100488027	100488098	1000	-	.	gene_id "MSTRG.24905"; transcript_id "MSTRG.24905.35"; exon_number "2";
chr10	StringTie	exon	100488858	100488977	1000	-	.	gene_id "MSTRG.24905"; transcript_id "MSTRG.24905.35"; exon_number "3";
chr10	StringTie	exon	100489252	100489398	1000	-	.	gene_id "MSTRG.24905"; transcript_id "MSTRG.24905.35"; exon_number "4";
chr10	StringTie	exon	100489703	100489761	1000	-	.	gene_id "MSTRG.24905"; transcript_id "MSTRG.24905.35"; exon_number "5";
chr10	StringTie	exon	100490008	100490322	1000	-	.	gene_id "MSTRG.24905"; transcript_id "MSTRG.24905.35"; exon_number "6";
chr10	StringTie	exon	100490706	100490883	1000	-	.	gene_id "MSTRG.24905"; transcript_id "MSTRG.24905.35"; exon_number "7";
chr10	StringTie	exon	100495385	100495546	1000	-	.	gene_id "MSTRG.24905"; transcript_id "MSTRG.24905.35"; exon_number "8";
chr10	StringTie	exon	100496258	100496431	1000	-	.	gene_id "MSTRG.24905"; transcript_id "MSTRG.24905.35"; exon_number "9";
chr10	StringTie	exon	100497135	100497280	1000	-	.	gene_id "MSTRG.24905"; transcript_id "MSTRG.24905.35"; exon_number "10";
chr10	StringTie	exon	100497667	100497793	1000	-	.	gene_id "MSTRG.24905"; transcript_id "MSTRG.24905.35"; exon_number "11";
chr10	StringTie	exon	100498029	100498207	1000	-	.	gene_id "MSTRG.24905"; transcript_id "MSTRG.24905.35"; exon_number "12";
chr10	StringTie	exon	100498705	100498804	1000	-	.	gene_id "MSTRG.24905"; transcript_id "MSTRG.24905.35"; exon_number "13";
chr10	StringTie	exon	100499160	100499258	1000	-	.	gene_id "MSTRG.24905"; transcript_id "MSTRG.24905.35"; exon_number "14";
chr10	StringTie	exon	100499524	100499598	1000	-	.	gene_id "MSTRG.24905"; transcript_id "MSTRG.24905.35"; exon_number "15";
chr10	StringTie	exon	100500110	100500159	1000	-	.	gene_id "MSTRG.24905"; transcript_id "MSTRG.24905.35"; exon_number "16";
chr10	StringTie	exon	100502254	100502484	1000	-	.	gene_id "MSTRG.24905"; transcript_id "MSTRG.24905.35"; exon_number "17";
chr10	StringTie	exon	100505361	100506201	1000	-	.	gene_id "MSTRG.24905"; transcript_id "MSTRG.24905.35"; exon_number "18";
chr10	StringTie	exon	100506321	100506420	1000	-	.	gene_id "MSTRG.24905"; transcript_id "MSTRG.24905.35"; exon_number "19";
chr10	StringTie	exon	100507425	100507567	1000	-	.	gene_id "MSTRG.24905"; transcript_id "MSTRG.24905.35"; exon_number "20";
chr10	StringTie	exon	100507908	100508048	1000	-	.	gene_id "MSTRG.24905"; transcript_id "MSTRG.24905.35"; exon_number "21";
chr10	StringTie	exon	100509007	100509102	1000	-	.	gene_id "MSTRG.24905"; transcript_id "MSTRG.24905.35"; exon_number "22";
chr10	StringTie	exon	100509316	100509511	1000	-	.	gene_id "MSTRG.24905"; transcript_id "MSTRG.24905.35"; exon_number "23";
chr10	StringTie	exon	100516096	100516219	1000	-	.	gene_id "MSTRG.24905"; transcript_id "MSTRG.24905.35"; exon_number "24";
chr10	StringTie	exon	100516874	100516960	1000	-	.	gene_id "MSTRG.24905"; transcript_id "MSTRG.24905.35"; exon_number "25";
chr10	StringTie	exon	100526399	100526554	1000	-	.	gene_id "MSTRG.24905"; transcript_id "MSTRG.24905.35"; exon_number "26";
chr10	StringTie	exon	100526975	100527074	1000	-	.	gene_id "MSTRG.24905"; transcript_id "MSTRG.24905.35"; exon_number "27";
chr10	StringTie	exon	100529380	100529506	1000	-	.	gene_id "MSTRG.24905"; transcript_id "MSTRG.24905.35"; exon_number "28";
chr10	StringTie	exon	100529767	100529962	1000	-	.	gene_id "MSTRG.24905"; transcript_id "MSTRG.24905.35"; exon_number "29";
chr10	StringTie	transcript	100486244	100508793	1000	-	.	gene_id "MSTRG.24905"; transcript_id "MSTRG.24905.36";
chr10	StringTie	exon	100486244	100487795	1000	-	.	gene_id "MSTRG.24905"; transcript_id "MSTRG.24905.36"; exon_number "1";
chr10	StringTie	exon	100488027	100488098	1000	-	.	gene_id "MSTRG.24905"; transcript_id "MSTRG.24905.36"; exon_number "2";
chr10	StringTie	exon	100488858	100488977	1000	-	.	gene_id "MSTRG.24905"; transcript_id "MSTRG.24905.36"; exon_number "3";
chr10	StringTie	exon	100489252	100489398	1000	-	.	gene_id "MSTRG.24905"; transcript_id "MSTRG.24905.36"; exon_number "4";
chr10	StringTie	exon	100489703	100489761	1000	-	.	gene_id "MSTRG.24905"; transcript_id "MSTRG.24905.36"; exon_number "5";
chr10	StringTie	exon	100490008	100490322	1000	-	.	gene_id "MSTRG.24905"; transcript_id "MSTRG.24905.36"; exon_number "6";
chr10	StringTie	exon	100490706	100490883	1000	-	.	gene_id "MSTRG.24905"; transcript_id "MSTRG.24905.36"; exon_number "7";
chr10	StringTie	exon	100495385	100495546	1000	-	.	gene_id "MSTRG.24905"; transcript_id "MSTRG.24905.36"; exon_number "8";
chr10	StringTie	exon	100496258	100496431	1000	-	.	gene_id "MSTRG.24905"; transcript_id "MSTRG.24905.36"; exon_number "9";
chr10	StringTie	exon	100497135	100497280	1000	-	.	gene_id "MSTRG.24905"; transcript_id "MSTRG.24905.36"; exon_number "10";
chr10	StringTie	exon	100497667	100497793	1000	-	.	gene_id "MSTRG.24905"; transcript_id "MSTRG.24905.36"; exon_number "11";
chr10	StringTie	exon	100498029	100498207	1000	-	.	gene_id "MSTRG.24905"; transcript_id "MSTRG.24905.36"; exon_number "12";
chr10	StringTie	exon	100498705	100498804	1000	-	.	gene_id "MSTRG.24905"; transcript_id "MSTRG.24905.36"; exon_number "13";
chr10	StringTie	exon	100499160	100499258	1000	-	.	gene_id "MSTRG.24905"; transcript_id "MSTRG.24905.36"; exon_number "14";
chr10	StringTie	exon	100499524	100499598	1000	-	.	gene_id "MSTRG.24905"; transcript_id "MSTRG.24905.36"; exon_number "15";
chr10	StringTie	exon	100500110	100500159	1000	-	.	gene_id "MSTRG.24905"; transcript_id "MSTRG.24905.36"; exon_number "16";
chr10	StringTie	exon	100502254	100502484	1000	-	.	gene_id "MSTRG.24905"; transcript_id "MSTRG.24905.36"; exon_number "17";
chr10	StringTie	exon	100505361	100506201	1000	-	.	gene_id "MSTRG.24905"; transcript_id "MSTRG.24905.36"; exon_number "18";
chr10	StringTie	exon	100506321	100506420	1000	-	.	gene_id "MSTRG.24905"; transcript_id "MSTRG.24905.36"; exon_number "19";
chr10	StringTie	exon	100507908	100508048	1000	-	.	gene_id "MSTRG.24905"; transcript_id "MSTRG.24905.36"; exon_number "20";
chr10	StringTie	exon	100508461	100508793	1000	-	.	gene_id "MSTRG.24905"; transcript_id "MSTRG.24905.36"; exon_number "21";
chr10	StringTie	transcript	100486244	100496970	1000	-	.	gene_id "MSTRG.24905"; transcript_id "MSTRG.24905.37";
chr10	StringTie	exon	100486244	100488098	1000	-	.	gene_id "MSTRG.24905"; transcript_id "MSTRG.24905.37"; exon_number "1";
chr10	StringTie	exon	100488858	100488974	1000	-	.	gene_id "MSTRG.24905"; transcript_id "MSTRG.24905.37"; exon_number "2";
chr10	StringTie	exon	100489252	100489761	1000	-	.	gene_id "MSTRG.24905"; transcript_id "MSTRG.24905.37"; exon_number "3";
chr10	StringTie	exon	100490008	100490322	1000	-	.	gene_id "MSTRG.24905"; transcript_id "MSTRG.24905.37"; exon_number "4";
chr10	StringTie	exon	100490706	100490883	1000	-	.	gene_id "MSTRG.24905"; transcript_id "MSTRG.24905.37"; exon_number "5";
chr10	StringTie	exon	100495385	100495546	1000	-	.	gene_id "MSTRG.24905"; transcript_id "MSTRG.24905.37"; exon_number "6";
chr10	StringTie	exon	100496258	100496431	1000	-	.	gene_id "MSTRG.24905"; transcript_id "MSTRG.24905.37"; exon_number "7";
chr10	StringTie	exon	100496940	100496970	1000	-	.	gene_id "MSTRG.24905"; transcript_id "MSTRG.24905.37"; exon_number "8";
chr10	StringTie	transcript	100486246	100529864	1000	-	.	gene_id "MSTRG.24905"; transcript_id "MSTRG.24905.38";
chr10	StringTie	exon	100486246	100487795	1000	-	.	gene_id "MSTRG.24905"; transcript_id "MSTRG.24905.38"; exon_number "1";
chr10	StringTie	exon	100488027	100488098	1000	-	.	gene_id "MSTRG.24905"; transcript_id "MSTRG.24905.38"; exon_number "2";
chr10	StringTie	exon	100488858	100488974	1000	-	.	gene_id "MSTRG.24905"; transcript_id "MSTRG.24905.38"; exon_number "3";
chr10	StringTie	exon	100489252	100489398	1000	-	.	gene_id "MSTRG.24905"; transcript_id "MSTRG.24905.38"; exon_number "4";
chr10	StringTie	exon	100489703	100489761	1000	-	.	gene_id "MSTRG.24905"; transcript_id "MSTRG.24905.38"; exon_number "5";
chr10	StringTie	exon	100490008	100490322	1000	-	.	gene_id "MSTRG.24905"; transcript_id "MSTRG.24905.38"; exon_number "6";
chr10	StringTie	exon	100490716	100490883	1000	-	.	gene_id "MSTRG.24905"; transcript_id "MSTRG.24905.38"; exon_number "7";
chr10	StringTie	exon	100495385	100495546	1000	-	.	gene_id "MSTRG.24905"; transcript_id "MSTRG.24905.38"; exon_number "8";
chr10	StringTie	exon	100496258	100496431	1000	-	.	gene_id "MSTRG.24905"; transcript_id "MSTRG.24905.38"; exon_number "9";
chr10	StringTie	exon	100497135	100497280	1000	-	.	gene_id "MSTRG.24905"; transcript_id "MSTRG.24905.38"; exon_number "10";
chr10	StringTie	exon	100497667	100497793	1000	-	.	gene_id "MSTRG.24905"; transcript_id "MSTRG.24905.38"; exon_number "11";
chr10	StringTie	exon	100498029	100498207	1000	-	.	gene_id "MSTRG.24905"; transcript_id "MSTRG.24905.38"; exon_number "12";
chr10	StringTie	exon	100498705	100498804	1000	-	.	gene_id "MSTRG.24905"; transcript_id "MSTRG.24905.38"; exon_number "13";
chr10	StringTie	exon	100499160	100499258	1000	-	.	gene_id "MSTRG.24905"; transcript_id "MSTRG.24905.38"; exon_number "14";
chr10	StringTie	exon	100499524	100499598	1000	-	.	gene_id "MSTRG.24905"; transcript_id "MSTRG.24905.38"; exon_number "15";
chr10	StringTie	exon	100502254	100502484	1000	-	.	gene_id "MSTRG.24905"; transcript_id "MSTRG.24905.38"; exon_number "16";
chr10	StringTie	exon	100505361	100506201	1000	-	.	gene_id "MSTRG.24905"; transcript_id "MSTRG.24905.38"; exon_number "17";
chr10	StringTie	exon	100506321	100506420	1000	-	.	gene_id "MSTRG.24905"; transcript_id "MSTRG.24905.38"; exon_number "18";
chr10	StringTie	exon	100507425	100507567	1000	-	.	gene_id "MSTRG.24905"; transcript_id "MSTRG.24905.38"; exon_number "19";
chr10	StringTie	exon	100507908	100508048	1000	-	.	gene_id "MSTRG.24905"; transcript_id "MSTRG.24905.38"; exon_number "20";
chr10	StringTie	exon	100509007	100509102	1000	-	.	gene_id "MSTRG.24905"; transcript_id "MSTRG.24905.38"; exon_number "21";
chr10	StringTie	exon	100509316	100509511	1000	-	.	gene_id "MSTRG.24905"; transcript_id "MSTRG.24905.38"; exon_number "22";
chr10	StringTie	exon	100516096	100516219	1000	-	.	gene_id "MSTRG.24905"; transcript_id "MSTRG.24905.38"; exon_number "23";
chr10	StringTie	exon	100516874	100516960	1000	-	.	gene_id "MSTRG.24905"; transcript_id "MSTRG.24905.38"; exon_number "24";
chr10	StringTie	exon	100526399	100526554	1000	-	.	gene_id "MSTRG.24905"; transcript_id "MSTRG.24905.38"; exon_number "25";
chr10	StringTie	exon	100526975	100527074	1000	-	.	gene_id "MSTRG.24905"; transcript_id "MSTRG.24905.38"; exon_number "26";
chr10	StringTie	exon	100529366	100529506	1000	-	.	gene_id "MSTRG.24905"; transcript_id "MSTRG.24905.38"; exon_number "27";
chr10	StringTie	exon	100529767	100529864	1000	-	.	gene_id "MSTRG.24905"; transcript_id "MSTRG.24905.38"; exon_number "28";
chr10	StringTie	transcript	100486253	100529871	1000	-	.	gene_id "MSTRG.24905"; transcript_id "MSTRG.24905.39";
chr10	StringTie	exon	100486253	100487795	1000	-	.	gene_id "MSTRG.24905"; transcript_id "MSTRG.24905.39"; exon_number "1";
chr10	StringTie	exon	100488027	100488098	1000	-	.	gene_id "MSTRG.24905"; transcript_id "MSTRG.24905.39"; exon_number "2";
chr10	StringTie	exon	100488858	100488974	1000	-	.	gene_id "MSTRG.24905"; transcript_id "MSTRG.24905.39"; exon_number "3";
chr10	StringTie	exon	100489252	100489398	1000	-	.	gene_id "MSTRG.24905"; transcript_id "MSTRG.24905.39"; exon_number "4";
chr10	StringTie	exon	100489703	100489761	1000	-	.	gene_id "MSTRG.24905"; transcript_id "MSTRG.24905.39"; exon_number "5";
chr10	StringTie	exon	100490008	100490322	1000	-	.	gene_id "MSTRG.24905"; transcript_id "MSTRG.24905.39"; exon_number "6";
chr10	StringTie	exon	100490706	100490883	1000	-	.	gene_id "MSTRG.24905"; transcript_id "MSTRG.24905.39"; exon_number "7";
chr10	StringTie	exon	100495385	100495546	1000	-	.	gene_id "MSTRG.24905"; transcript_id "MSTRG.24905.39"; exon_number "8";
chr10	StringTie	exon	100496258	100496431	1000	-	.	gene_id "MSTRG.24905"; transcript_id "MSTRG.24905.39"; exon_number "9";
chr10	StringTie	exon	100497135	100497280	1000	-	.	gene_id "MSTRG.24905"; transcript_id "MSTRG.24905.39"; exon_number "10";
chr10	StringTie	exon	100497667	100497793	1000	-	.	gene_id "MSTRG.24905"; transcript_id "MSTRG.24905.39"; exon_number "11";
chr10	StringTie	exon	100498029	100498207	1000	-	.	gene_id "MSTRG.24905"; transcript_id "MSTRG.24905.39"; exon_number "12";
chr10	StringTie	exon	100498705	100498804	1000	-	.	gene_id "MSTRG.24905"; transcript_id "MSTRG.24905.39"; exon_number "13";
chr10	StringTie	exon	100499160	100499258	1000	-	.	gene_id "MSTRG.24905"; transcript_id "MSTRG.24905.39"; exon_number "14";
chr10	StringTie	exon	100499524	100499598	1000	-	.	gene_id "MSTRG.24905"; transcript_id "MSTRG.24905.39"; exon_number "15";
chr10	StringTie	exon	100502254	100502484	1000	-	.	gene_id "MSTRG.24905"; transcript_id "MSTRG.24905.39"; exon_number "16";
chr10	StringTie	exon	100505361	100506201	1000	-	.	gene_id "MSTRG.24905"; transcript_id "MSTRG.24905.39"; exon_number "17";
chr10	StringTie	exon	100506321	100506420	1000	-	.	gene_id "MSTRG.24905"; transcript_id "MSTRG.24905.39"; exon_number "18";
chr10	StringTie	exon	100507425	100507567	1000	-	.	gene_id "MSTRG.24905"; transcript_id "MSTRG.24905.39"; exon_number "19";
chr10	StringTie	exon	100507908	100508051	1000	-	.	gene_id "MSTRG.24905"; transcript_id "MSTRG.24905.39"; exon_number "20";
chr10	StringTie	exon	100509007	100509102	1000	-	.	gene_id "MSTRG.24905"; transcript_id "MSTRG.24905.39"; exon_number "21";
chr10	StringTie	exon	100516096	100516219	1000	-	.	gene_id "MSTRG.24905"; transcript_id "MSTRG.24905.39"; exon_number "22";
chr10	StringTie	exon	100516874	100516960	1000	-	.	gene_id "MSTRG.24905"; transcript_id "MSTRG.24905.39"; exon_number "23";
chr10	StringTie	exon	100526975	100527074	1000	-	.	gene_id "MSTRG.24905"; transcript_id "MSTRG.24905.39"; exon_number "24";
chr10	StringTie	exon	100529380	100529506	1000	-	.	gene_id "MSTRG.24905"; transcript_id "MSTRG.24905.39"; exon_number "25";
chr10	StringTie	exon	100529767	100529871	1000	-	.	gene_id "MSTRG.24905"; transcript_id "MSTRG.24905.39"; exon_number "26";
chr10	StringTie	transcript	100463639	100479830	1000	-	.	gene_id "MSTRG.24905"; transcript_id "MSTRG.24905.4";
chr10	StringTie	exon	100463639	100464089	1000	-	.	gene_id "MSTRG.24905"; transcript_id "MSTRG.24905.4"; exon_number "1";
chr10	StringTie	exon	100464550	100464661	1000	-	.	gene_id "MSTRG.24905"; transcript_id "MSTRG.24905.4"; exon_number "2";
chr10	StringTie	exon	100471720	100471766	1000	-	.	gene_id "MSTRG.24905"; transcript_id "MSTRG.24905.4"; exon_number "3";
chr10	StringTie	exon	100478194	100478330	1000	-	.	gene_id "MSTRG.24905"; transcript_id "MSTRG.24905.4"; exon_number "4";
chr10	StringTie	exon	100478981	100479830	1000	-	.	gene_id "MSTRG.24905"; transcript_id "MSTRG.24905.4"; exon_number "5";
chr10	StringTie	transcript	100486257	100519838	1000	-	.	gene_id "MSTRG.24905"; transcript_id "MSTRG.24905.40";
chr10	StringTie	exon	100486257	100487795	1000	-	.	gene_id "MSTRG.24905"; transcript_id "MSTRG.24905.40"; exon_number "1";
chr10	StringTie	exon	100488027	100488098	1000	-	.	gene_id "MSTRG.24905"; transcript_id "MSTRG.24905.40"; exon_number "2";
chr10	StringTie	exon	100488858	100488977	1000	-	.	gene_id "MSTRG.24905"; transcript_id "MSTRG.24905.40"; exon_number "3";
chr10	StringTie	exon	100489252	100489761	1000	-	.	gene_id "MSTRG.24905"; transcript_id "MSTRG.24905.40"; exon_number "4";
chr10	StringTie	exon	100490008	100490322	1000	-	.	gene_id "MSTRG.24905"; transcript_id "MSTRG.24905.40"; exon_number "5";
chr10	StringTie	exon	100490706	100490883	1000	-	.	gene_id "MSTRG.24905"; transcript_id "MSTRG.24905.40"; exon_number "6";
chr10	StringTie	exon	100495385	100495546	1000	-	.	gene_id "MSTRG.24905"; transcript_id "MSTRG.24905.40"; exon_number "7";
chr10	StringTie	exon	100496258	100496431	1000	-	.	gene_id "MSTRG.24905"; transcript_id "MSTRG.24905.40"; exon_number "8";
chr10	StringTie	exon	100497135	100497280	1000	-	.	gene_id "MSTRG.24905"; transcript_id "MSTRG.24905.40"; exon_number "9";
chr10	StringTie	exon	100497667	100497793	1000	-	.	gene_id "MSTRG.24905"; transcript_id "MSTRG.24905.40"; exon_number "10";
chr10	StringTie	exon	100498029	100498207	1000	-	.	gene_id "MSTRG.24905"; transcript_id "MSTRG.24905.40"; exon_number "11";
chr10	StringTie	exon	100499160	100499258	1000	-	.	gene_id "MSTRG.24905"; transcript_id "MSTRG.24905.40"; exon_number "12";
chr10	StringTie	exon	100499524	100499598	1000	-	.	gene_id "MSTRG.24905"; transcript_id "MSTRG.24905.40"; exon_number "13";
chr10	StringTie	exon	100500110	100500159	1000	-	.	gene_id "MSTRG.24905"; transcript_id "MSTRG.24905.40"; exon_number "14";
chr10	StringTie	exon	100502254	100502484	1000	-	.	gene_id "MSTRG.24905"; transcript_id "MSTRG.24905.40"; exon_number "15";
chr10	StringTie	exon	100505361	100506201	1000	-	.	gene_id "MSTRG.24905"; transcript_id "MSTRG.24905.40"; exon_number "16";
chr10	StringTie	exon	100506321	100506420	1000	-	.	gene_id "MSTRG.24905"; transcript_id "MSTRG.24905.40"; exon_number "17";
chr10	StringTie	exon	100507425	100507567	1000	-	.	gene_id "MSTRG.24905"; transcript_id "MSTRG.24905.40"; exon_number "18";
chr10	StringTie	exon	100507908	100508048	1000	-	.	gene_id "MSTRG.24905"; transcript_id "MSTRG.24905.40"; exon_number "19";
chr10	StringTie	exon	100509007	100509102	1000	-	.	gene_id "MSTRG.24905"; transcript_id "MSTRG.24905.40"; exon_number "20";
chr10	StringTie	exon	100509316	100509511	1000	-	.	gene_id "MSTRG.24905"; transcript_id "MSTRG.24905.40"; exon_number "21";
chr10	StringTie	exon	100516096	100516219	1000	-	.	gene_id "MSTRG.24905"; transcript_id "MSTRG.24905.40"; exon_number "22";
chr10	StringTie	exon	100516874	100516960	1000	-	.	gene_id "MSTRG.24905"; transcript_id "MSTRG.24905.40"; exon_number "23";
chr10	StringTie	exon	100519782	100519838	1000	-	.	gene_id "MSTRG.24905"; transcript_id "MSTRG.24905.40"; exon_number "24";
chr10	StringTie	transcript	100486259	100530068	1000	-	.	gene_id "MSTRG.24905"; transcript_id "MSTRG.24905.41";
chr10	StringTie	exon	100486259	100487795	1000	-	.	gene_id "MSTRG.24905"; transcript_id "MSTRG.24905.41"; exon_number "1";
chr10	StringTie	exon	100488027	100488098	1000	-	.	gene_id "MSTRG.24905"; transcript_id "MSTRG.24905.41"; exon_number "2";
chr10	StringTie	exon	100488858	100488974	1000	-	.	gene_id "MSTRG.24905"; transcript_id "MSTRG.24905.41"; exon_number "3";
chr10	StringTie	exon	100489252	100489761	1000	-	.	gene_id "MSTRG.24905"; transcript_id "MSTRG.24905.41"; exon_number "4";
chr10	StringTie	exon	100490008	100490322	1000	-	.	gene_id "MSTRG.24905"; transcript_id "MSTRG.24905.41"; exon_number "5";
chr10	StringTie	exon	100490706	100490883	1000	-	.	gene_id "MSTRG.24905"; transcript_id "MSTRG.24905.41"; exon_number "6";
chr10	StringTie	exon	100495385	100495546	1000	-	.	gene_id "MSTRG.24905"; transcript_id "MSTRG.24905.41"; exon_number "7";
chr10	StringTie	exon	100496258	100496431	1000	-	.	gene_id "MSTRG.24905"; transcript_id "MSTRG.24905.41"; exon_number "8";
chr10	StringTie	exon	100497135	100497280	1000	-	.	gene_id "MSTRG.24905"; transcript_id "MSTRG.24905.41"; exon_number "9";
chr10	StringTie	exon	100497667	100497793	1000	-	.	gene_id "MSTRG.24905"; transcript_id "MSTRG.24905.41"; exon_number "10";
chr10	StringTie	exon	100498029	100498207	1000	-	.	gene_id "MSTRG.24905"; transcript_id "MSTRG.24905.41"; exon_number "11";
chr10	StringTie	exon	100498705	100498804	1000	-	.	gene_id "MSTRG.24905"; transcript_id "MSTRG.24905.41"; exon_number "12";
chr10	StringTie	exon	100499160	100499258	1000	-	.	gene_id "MSTRG.24905"; transcript_id "MSTRG.24905.41"; exon_number "13";
chr10	StringTie	exon	100499524	100499598	1000	-	.	gene_id "MSTRG.24905"; transcript_id "MSTRG.24905.41"; exon_number "14";
chr10	StringTie	exon	100500110	100500159	1000	-	.	gene_id "MSTRG.24905"; transcript_id "MSTRG.24905.41"; exon_number "15";
chr10	StringTie	exon	100502254	100502484	1000	-	.	gene_id "MSTRG.24905"; transcript_id "MSTRG.24905.41"; exon_number "16";
chr10	StringTie	exon	100505361	100506201	1000	-	.	gene_id "MSTRG.24905"; transcript_id "MSTRG.24905.41"; exon_number "17";
chr10	StringTie	exon	100506321	100506420	1000	-	.	gene_id "MSTRG.24905"; transcript_id "MSTRG.24905.41"; exon_number "18";
chr10	StringTie	exon	100507425	100507567	1000	-	.	gene_id "MSTRG.24905"; transcript_id "MSTRG.24905.41"; exon_number "19";
chr10	StringTie	exon	100507908	100508048	1000	-	.	gene_id "MSTRG.24905"; transcript_id "MSTRG.24905.41"; exon_number "20";
chr10	StringTie	exon	100509007	100509102	1000	-	.	gene_id "MSTRG.24905"; transcript_id "MSTRG.24905.41"; exon_number "21";
chr10	StringTie	exon	100509316	100509511	1000	-	.	gene_id "MSTRG.24905"; transcript_id "MSTRG.24905.41"; exon_number "22";
chr10	StringTie	exon	100516096	100516219	1000	-	.	gene_id "MSTRG.24905"; transcript_id "MSTRG.24905.41"; exon_number "23";
chr10	StringTie	exon	100516874	100516960	1000	-	.	gene_id "MSTRG.24905"; transcript_id "MSTRG.24905.41"; exon_number "24";
chr10	StringTie	exon	100526399	100526554	1000	-	.	gene_id "MSTRG.24905"; transcript_id "MSTRG.24905.41"; exon_number "25";
chr10	StringTie	exon	100526975	100527074	1000	-	.	gene_id "MSTRG.24905"; transcript_id "MSTRG.24905.41"; exon_number "26";
chr10	StringTie	exon	100529366	100529506	1000	-	.	gene_id "MSTRG.24905"; transcript_id "MSTRG.24905.41"; exon_number "27";
chr10	StringTie	exon	100529767	100530068	1000	-	.	gene_id "MSTRG.24905"; transcript_id "MSTRG.24905.41"; exon_number "28";
chr10	StringTie	transcript	100486262	100529921	1000	-	.	gene_id "MSTRG.24905"; transcript_id "MSTRG.24905.42";
chr10	StringTie	exon	100486262	100487795	1000	-	.	gene_id "MSTRG.24905"; transcript_id "MSTRG.24905.42"; exon_number "1";
chr10	StringTie	exon	100488027	100488098	1000	-	.	gene_id "MSTRG.24905"; transcript_id "MSTRG.24905.42"; exon_number "2";
chr10	StringTie	exon	100488858	100488974	1000	-	.	gene_id "MSTRG.24905"; transcript_id "MSTRG.24905.42"; exon_number "3";
chr10	StringTie	exon	100489252	100489398	1000	-	.	gene_id "MSTRG.24905"; transcript_id "MSTRG.24905.42"; exon_number "4";
chr10	StringTie	exon	100489703	100489761	1000	-	.	gene_id "MSTRG.24905"; transcript_id "MSTRG.24905.42"; exon_number "5";
chr10	StringTie	exon	100490008	100490322	1000	-	.	gene_id "MSTRG.24905"; transcript_id "MSTRG.24905.42"; exon_number "6";
chr10	StringTie	exon	100490706	100490883	1000	-	.	gene_id "MSTRG.24905"; transcript_id "MSTRG.24905.42"; exon_number "7";
chr10	StringTie	exon	100495385	100495546	1000	-	.	gene_id "MSTRG.24905"; transcript_id "MSTRG.24905.42"; exon_number "8";
chr10	StringTie	exon	100496258	100496431	1000	-	.	gene_id "MSTRG.24905"; transcript_id "MSTRG.24905.42"; exon_number "9";
chr10	StringTie	exon	100497135	100497280	1000	-	.	gene_id "MSTRG.24905"; transcript_id "MSTRG.24905.42"; exon_number "10";
chr10	StringTie	exon	100497667	100497793	1000	-	.	gene_id "MSTRG.24905"; transcript_id "MSTRG.24905.42"; exon_number "11";
chr10	StringTie	exon	100498029	100498207	1000	-	.	gene_id "MSTRG.24905"; transcript_id "MSTRG.24905.42"; exon_number "12";
chr10	StringTie	exon	100499160	100499258	1000	-	.	gene_id "MSTRG.24905"; transcript_id "MSTRG.24905.42"; exon_number "13";
chr10	StringTie	exon	100499524	100499598	1000	-	.	gene_id "MSTRG.24905"; transcript_id "MSTRG.24905.42"; exon_number "14";
chr10	StringTie	exon	100502254	100502484	1000	-	.	gene_id "MSTRG.24905"; transcript_id "MSTRG.24905.42"; exon_number "15";
chr10	StringTie	exon	100505361	100506201	1000	-	.	gene_id "MSTRG.24905"; transcript_id "MSTRG.24905.42"; exon_number "16";
chr10	StringTie	exon	100506321	100506420	1000	-	.	gene_id "MSTRG.24905"; transcript_id "MSTRG.24905.42"; exon_number "17";
chr10	StringTie	exon	100507425	100507567	1000	-	.	gene_id "MSTRG.24905"; transcript_id "MSTRG.24905.42"; exon_number "18";
chr10	StringTie	exon	100507908	100508051	1000	-	.	gene_id "MSTRG.24905"; transcript_id "MSTRG.24905.42"; exon_number "19";
chr10	StringTie	exon	100509007	100509102	1000	-	.	gene_id "MSTRG.24905"; transcript_id "MSTRG.24905.42"; exon_number "20";
chr10	StringTie	exon	100509316	100509511	1000	-	.	gene_id "MSTRG.24905"; transcript_id "MSTRG.24905.42"; exon_number "21";
chr10	StringTie	exon	100516096	100516219	1000	-	.	gene_id "MSTRG.24905"; transcript_id "MSTRG.24905.42"; exon_number "22";
chr10	StringTie	exon	100516874	100516960	1000	-	.	gene_id "MSTRG.24905"; transcript_id "MSTRG.24905.42"; exon_number "23";
chr10	StringTie	exon	100526399	100526554	1000	-	.	gene_id "MSTRG.24905"; transcript_id "MSTRG.24905.42"; exon_number "24";
chr10	StringTie	exon	100526975	100527074	1000	-	.	gene_id "MSTRG.24905"; transcript_id "MSTRG.24905.42"; exon_number "25";
chr10	StringTie	exon	100529380	100529506	1000	-	.	gene_id "MSTRG.24905"; transcript_id "MSTRG.24905.42"; exon_number "26";
chr10	StringTie	exon	100529767	100529921	1000	-	.	gene_id "MSTRG.24905"; transcript_id "MSTRG.24905.42"; exon_number "27";
chr10	StringTie	transcript	100486262	100529981	1000	-	.	gene_id "MSTRG.24905"; transcript_id "MSTRG.24905.43";
chr10	StringTie	exon	100486262	100487795	1000	-	.	gene_id "MSTRG.24905"; transcript_id "MSTRG.24905.43"; exon_number "1";
chr10	StringTie	exon	100488027	100488098	1000	-	.	gene_id "MSTRG.24905"; transcript_id "MSTRG.24905.43"; exon_number "2";
chr10	StringTie	exon	100488858	100488974	1000	-	.	gene_id "MSTRG.24905"; transcript_id "MSTRG.24905.43"; exon_number "3";
chr10	StringTie	exon	100489252	100489761	1000	-	.	gene_id "MSTRG.24905"; transcript_id "MSTRG.24905.43"; exon_number "4";
chr10	StringTie	exon	100490008	100490322	1000	-	.	gene_id "MSTRG.24905"; transcript_id "MSTRG.24905.43"; exon_number "5";
chr10	StringTie	exon	100490706	100490883	1000	-	.	gene_id "MSTRG.24905"; transcript_id "MSTRG.24905.43"; exon_number "6";
chr10	StringTie	exon	100495385	100495546	1000	-	.	gene_id "MSTRG.24905"; transcript_id "MSTRG.24905.43"; exon_number "7";
chr10	StringTie	exon	100496258	100496431	1000	-	.	gene_id "MSTRG.24905"; transcript_id "MSTRG.24905.43"; exon_number "8";
chr10	StringTie	exon	100497135	100497280	1000	-	.	gene_id "MSTRG.24905"; transcript_id "MSTRG.24905.43"; exon_number "9";
chr10	StringTie	exon	100497667	100497793	1000	-	.	gene_id "MSTRG.24905"; transcript_id "MSTRG.24905.43"; exon_number "10";
chr10	StringTie	exon	100498029	100498207	1000	-	.	gene_id "MSTRG.24905"; transcript_id "MSTRG.24905.43"; exon_number "11";
chr10	StringTie	exon	100499160	100499258	1000	-	.	gene_id "MSTRG.24905"; transcript_id "MSTRG.24905.43"; exon_number "12";
chr10	StringTie	exon	100499524	100499598	1000	-	.	gene_id "MSTRG.24905"; transcript_id "MSTRG.24905.43"; exon_number "13";
chr10	StringTie	exon	100502254	100502484	1000	-	.	gene_id "MSTRG.24905"; transcript_id "MSTRG.24905.43"; exon_number "14";
chr10	StringTie	exon	100505361	100506201	1000	-	.	gene_id "MSTRG.24905"; transcript_id "MSTRG.24905.43"; exon_number "15";
chr10	StringTie	exon	100506321	100506420	1000	-	.	gene_id "MSTRG.24905"; transcript_id "MSTRG.24905.43"; exon_number "16";
chr10	StringTie	exon	100507425	100507567	1000	-	.	gene_id "MSTRG.24905"; transcript_id "MSTRG.24905.43"; exon_number "17";
chr10	StringTie	exon	100507908	100508048	1000	-	.	gene_id "MSTRG.24905"; transcript_id "MSTRG.24905.43"; exon_number "18";
chr10	StringTie	exon	100509007	100509102	1000	-	.	gene_id "MSTRG.24905"; transcript_id "MSTRG.24905.43"; exon_number "19";
chr10	StringTie	exon	100509316	100509511	1000	-	.	gene_id "MSTRG.24905"; transcript_id "MSTRG.24905.43"; exon_number "20";
chr10	StringTie	exon	100516096	100516219	1000	-	.	gene_id "MSTRG.24905"; transcript_id "MSTRG.24905.43"; exon_number "21";
chr10	StringTie	exon	100516874	100516960	1000	-	.	gene_id "MSTRG.24905"; transcript_id "MSTRG.24905.43"; exon_number "22";
chr10	StringTie	exon	100526399	100526554	1000	-	.	gene_id "MSTRG.24905"; transcript_id "MSTRG.24905.43"; exon_number "23";
chr10	StringTie	exon	100526975	100527074	1000	-	.	gene_id "MSTRG.24905"; transcript_id "MSTRG.24905.43"; exon_number "24";
chr10	StringTie	exon	100529380	100529506	1000	-	.	gene_id "MSTRG.24905"; transcript_id "MSTRG.24905.43"; exon_number "25";
chr10	StringTie	exon	100529767	100529981	1000	-	.	gene_id "MSTRG.24905"; transcript_id "MSTRG.24905.43"; exon_number "26";
chr10	StringTie	transcript	100486273	100530143	1000	-	.	gene_id "MSTRG.24905"; transcript_id "MSTRG.24905.44";
chr10	StringTie	exon	100486273	100487795	1000	-	.	gene_id "MSTRG.24905"; transcript_id "MSTRG.24905.44"; exon_number "1";
chr10	StringTie	exon	100488027	100488098	1000	-	.	gene_id "MSTRG.24905"; transcript_id "MSTRG.24905.44"; exon_number "2";
chr10	StringTie	exon	100488858	100488977	1000	-	.	gene_id "MSTRG.24905"; transcript_id "MSTRG.24905.44"; exon_number "3";
chr10	StringTie	exon	100489252	100489398	1000	-	.	gene_id "MSTRG.24905"; transcript_id "MSTRG.24905.44"; exon_number "4";
chr10	StringTie	exon	100489703	100489761	1000	-	.	gene_id "MSTRG.24905"; transcript_id "MSTRG.24905.44"; exon_number "5";
chr10	StringTie	exon	100490008	100490322	1000	-	.	gene_id "MSTRG.24905"; transcript_id "MSTRG.24905.44"; exon_number "6";
chr10	StringTie	exon	100490706	100490883	1000	-	.	gene_id "MSTRG.24905"; transcript_id "MSTRG.24905.44"; exon_number "7";
chr10	StringTie	exon	100495385	100495546	1000	-	.	gene_id "MSTRG.24905"; transcript_id "MSTRG.24905.44"; exon_number "8";
chr10	StringTie	exon	100496258	100496431	1000	-	.	gene_id "MSTRG.24905"; transcript_id "MSTRG.24905.44"; exon_number "9";
chr10	StringTie	exon	100497135	100497280	1000	-	.	gene_id "MSTRG.24905"; transcript_id "MSTRG.24905.44"; exon_number "10";
chr10	StringTie	exon	100497667	100497793	1000	-	.	gene_id "MSTRG.24905"; transcript_id "MSTRG.24905.44"; exon_number "11";
chr10	StringTie	exon	100498029	100498207	1000	-	.	gene_id "MSTRG.24905"; transcript_id "MSTRG.24905.44"; exon_number "12";
chr10	StringTie	exon	100499160	100499258	1000	-	.	gene_id "MSTRG.24905"; transcript_id "MSTRG.24905.44"; exon_number "13";
chr10	StringTie	exon	100499524	100499598	1000	-	.	gene_id "MSTRG.24905"; transcript_id "MSTRG.24905.44"; exon_number "14";
chr10	StringTie	exon	100500110	100500159	1000	-	.	gene_id "MSTRG.24905"; transcript_id "MSTRG.24905.44"; exon_number "15";
chr10	StringTie	exon	100502254	100502484	1000	-	.	gene_id "MSTRG.24905"; transcript_id "MSTRG.24905.44"; exon_number "16";
chr10	StringTie	exon	100505361	100506201	1000	-	.	gene_id "MSTRG.24905"; transcript_id "MSTRG.24905.44"; exon_number "17";
chr10	StringTie	exon	100506321	100506420	1000	-	.	gene_id "MSTRG.24905"; transcript_id "MSTRG.24905.44"; exon_number "18";
chr10	StringTie	exon	100507425	100507567	1000	-	.	gene_id "MSTRG.24905"; transcript_id "MSTRG.24905.44"; exon_number "19";
chr10	StringTie	exon	100507908	100508048	1000	-	.	gene_id "MSTRG.24905"; transcript_id "MSTRG.24905.44"; exon_number "20";
chr10	StringTie	exon	100509007	100509102	1000	-	.	gene_id "MSTRG.24905"; transcript_id "MSTRG.24905.44"; exon_number "21";
chr10	StringTie	exon	100509316	100509511	1000	-	.	gene_id "MSTRG.24905"; transcript_id "MSTRG.24905.44"; exon_number "22";
chr10	StringTie	exon	100516096	100516219	1000	-	.	gene_id "MSTRG.24905"; transcript_id "MSTRG.24905.44"; exon_number "23";
chr10	StringTie	exon	100516874	100516960	1000	-	.	gene_id "MSTRG.24905"; transcript_id "MSTRG.24905.44"; exon_number "24";
chr10	StringTie	exon	100526399	100526554	1000	-	.	gene_id "MSTRG.24905"; transcript_id "MSTRG.24905.44"; exon_number "25";
chr10	StringTie	exon	100526975	100527074	1000	-	.	gene_id "MSTRG.24905"; transcript_id "MSTRG.24905.44"; exon_number "26";
chr10	StringTie	exon	100529380	100529506	1000	-	.	gene_id "MSTRG.24905"; transcript_id "MSTRG.24905.44"; exon_number "27";
chr10	StringTie	exon	100529767	100530143	1000	-	.	gene_id "MSTRG.24905"; transcript_id "MSTRG.24905.44"; exon_number "28";
chr10	StringTie	transcript	100486273	100530014	1000	-	.	gene_id "MSTRG.24905"; transcript_id "MSTRG.24905.45";
chr10	StringTie	exon	100486273	100487795	1000	-	.	gene_id "MSTRG.24905"; transcript_id "MSTRG.24905.45"; exon_number "1";
chr10	StringTie	exon	100488027	100488098	1000	-	.	gene_id "MSTRG.24905"; transcript_id "MSTRG.24905.45"; exon_number "2";
chr10	StringTie	exon	100488858	100488974	1000	-	.	gene_id "MSTRG.24905"; transcript_id "MSTRG.24905.45"; exon_number "3";
chr10	StringTie	exon	100489252	100489398	1000	-	.	gene_id "MSTRG.24905"; transcript_id "MSTRG.24905.45"; exon_number "4";
chr10	StringTie	exon	100489703	100489761	1000	-	.	gene_id "MSTRG.24905"; transcript_id "MSTRG.24905.45"; exon_number "5";
chr10	StringTie	exon	100490008	100490322	1000	-	.	gene_id "MSTRG.24905"; transcript_id "MSTRG.24905.45"; exon_number "6";
chr10	StringTie	exon	100490706	100490883	1000	-	.	gene_id "MSTRG.24905"; transcript_id "MSTRG.24905.45"; exon_number "7";
chr10	StringTie	exon	100495385	100495546	1000	-	.	gene_id "MSTRG.24905"; transcript_id "MSTRG.24905.45"; exon_number "8";
chr10	StringTie	exon	100496258	100496431	1000	-	.	gene_id "MSTRG.24905"; transcript_id "MSTRG.24905.45"; exon_number "9";
chr10	StringTie	exon	100497135	100497280	1000	-	.	gene_id "MSTRG.24905"; transcript_id "MSTRG.24905.45"; exon_number "10";
chr10	StringTie	exon	100497667	100497793	1000	-	.	gene_id "MSTRG.24905"; transcript_id "MSTRG.24905.45"; exon_number "11";
chr10	StringTie	exon	100498029	100498207	1000	-	.	gene_id "MSTRG.24905"; transcript_id "MSTRG.24905.45"; exon_number "12";
chr10	StringTie	exon	100498705	100498804	1000	-	.	gene_id "MSTRG.24905"; transcript_id "MSTRG.24905.45"; exon_number "13";
chr10	StringTie	exon	100499160	100499258	1000	-	.	gene_id "MSTRG.24905"; transcript_id "MSTRG.24905.45"; exon_number "14";
chr10	StringTie	exon	100499524	100499598	1000	-	.	gene_id "MSTRG.24905"; transcript_id "MSTRG.24905.45"; exon_number "15";
chr10	StringTie	exon	100500110	100500159	1000	-	.	gene_id "MSTRG.24905"; transcript_id "MSTRG.24905.45"; exon_number "16";
chr10	StringTie	exon	100502254	100502484	1000	-	.	gene_id "MSTRG.24905"; transcript_id "MSTRG.24905.45"; exon_number "17";
chr10	StringTie	exon	100505361	100506201	1000	-	.	gene_id "MSTRG.24905"; transcript_id "MSTRG.24905.45"; exon_number "18";
chr10	StringTie	exon	100506321	100506420	1000	-	.	gene_id "MSTRG.24905"; transcript_id "MSTRG.24905.45"; exon_number "19";
chr10	StringTie	exon	100507425	100507567	1000	-	.	gene_id "MSTRG.24905"; transcript_id "MSTRG.24905.45"; exon_number "20";
chr10	StringTie	exon	100507908	100508048	1000	-	.	gene_id "MSTRG.24905"; transcript_id "MSTRG.24905.45"; exon_number "21";
chr10	StringTie	exon	100509007	100509102	1000	-	.	gene_id "MSTRG.24905"; transcript_id "MSTRG.24905.45"; exon_number "22";
chr10	StringTie	exon	100509316	100509511	1000	-	.	gene_id "MSTRG.24905"; transcript_id "MSTRG.24905.45"; exon_number "23";
chr10	StringTie	exon	100516096	100516219	1000	-	.	gene_id "MSTRG.24905"; transcript_id "MSTRG.24905.45"; exon_number "24";
chr10	StringTie	exon	100516874	100516960	1000	-	.	gene_id "MSTRG.24905"; transcript_id "MSTRG.24905.45"; exon_number "25";
chr10	StringTie	exon	100526399	100526554	1000	-	.	gene_id "MSTRG.24905"; transcript_id "MSTRG.24905.45"; exon_number "26";
chr10	StringTie	exon	100526975	100527074	1000	-	.	gene_id "MSTRG.24905"; transcript_id "MSTRG.24905.45"; exon_number "27";
chr10	StringTie	exon	100529380	100529506	1000	-	.	gene_id "MSTRG.24905"; transcript_id "MSTRG.24905.45"; exon_number "28";
chr10	StringTie	exon	100529767	100530014	1000	-	.	gene_id "MSTRG.24905"; transcript_id "MSTRG.24905.45"; exon_number "29";
chr10	StringTie	transcript	100486273	100529886	1000	-	.	gene_id "MSTRG.24905"; transcript_id "MSTRG.24905.46";
chr10	StringTie	exon	100486273	100487795	1000	-	.	gene_id "MSTRG.24905"; transcript_id "MSTRG.24905.46"; exon_number "1";
chr10	StringTie	exon	100488027	100488098	1000	-	.	gene_id "MSTRG.24905"; transcript_id "MSTRG.24905.46"; exon_number "2";
chr10	StringTie	exon	100488858	100489761	1000	-	.	gene_id "MSTRG.24905"; transcript_id "MSTRG.24905.46"; exon_number "3";
chr10	StringTie	exon	100490008	100490883	1000	-	.	gene_id "MSTRG.24905"; transcript_id "MSTRG.24905.46"; exon_number "4";
chr10	StringTie	exon	100495385	100495546	1000	-	.	gene_id "MSTRG.24905"; transcript_id "MSTRG.24905.46"; exon_number "5";
chr10	StringTie	exon	100496258	100496431	1000	-	.	gene_id "MSTRG.24905"; transcript_id "MSTRG.24905.46"; exon_number "6";
chr10	StringTie	exon	100497135	100497280	1000	-	.	gene_id "MSTRG.24905"; transcript_id "MSTRG.24905.46"; exon_number "7";
chr10	StringTie	exon	100497667	100497793	1000	-	.	gene_id "MSTRG.24905"; transcript_id "MSTRG.24905.46"; exon_number "8";
chr10	StringTie	exon	100498029	100498207	1000	-	.	gene_id "MSTRG.24905"; transcript_id "MSTRG.24905.46"; exon_number "9";
chr10	StringTie	exon	100498705	100498804	1000	-	.	gene_id "MSTRG.24905"; transcript_id "MSTRG.24905.46"; exon_number "10";
chr10	StringTie	exon	100499160	100499258	1000	-	.	gene_id "MSTRG.24905"; transcript_id "MSTRG.24905.46"; exon_number "11";
chr10	StringTie	exon	100499524	100499598	1000	-	.	gene_id "MSTRG.24905"; transcript_id "MSTRG.24905.46"; exon_number "12";
chr10	StringTie	exon	100502254	100502484	1000	-	.	gene_id "MSTRG.24905"; transcript_id "MSTRG.24905.46"; exon_number "13";
chr10	StringTie	exon	100505361	100506201	1000	-	.	gene_id "MSTRG.24905"; transcript_id "MSTRG.24905.46"; exon_number "14";
chr10	StringTie	exon	100506321	100506420	1000	-	.	gene_id "MSTRG.24905"; transcript_id "MSTRG.24905.46"; exon_number "15";
chr10	StringTie	exon	100507908	100508051	1000	-	.	gene_id "MSTRG.24905"; transcript_id "MSTRG.24905.46"; exon_number "16";
chr10	StringTie	exon	100509007	100509102	1000	-	.	gene_id "MSTRG.24905"; transcript_id "MSTRG.24905.46"; exon_number "17";
chr10	StringTie	exon	100509316	100509511	1000	-	.	gene_id "MSTRG.24905"; transcript_id "MSTRG.24905.46"; exon_number "18";
chr10	StringTie	exon	100516096	100516219	1000	-	.	gene_id "MSTRG.24905"; transcript_id "MSTRG.24905.46"; exon_number "19";
chr10	StringTie	exon	100516874	100516960	1000	-	.	gene_id "MSTRG.24905"; transcript_id "MSTRG.24905.46"; exon_number "20";
chr10	StringTie	exon	100526975	100527074	1000	-	.	gene_id "MSTRG.24905"; transcript_id "MSTRG.24905.46"; exon_number "21";
chr10	StringTie	exon	100529366	100529506	1000	-	.	gene_id "MSTRG.24905"; transcript_id "MSTRG.24905.46"; exon_number "22";
chr10	StringTie	exon	100529767	100529886	1000	-	.	gene_id "MSTRG.24905"; transcript_id "MSTRG.24905.46"; exon_number "23";
chr10	StringTie	transcript	100486281	100530038	1000	-	.	gene_id "MSTRG.24905"; transcript_id "MSTRG.24905.47";
chr10	StringTie	exon	100486281	100487795	1000	-	.	gene_id "MSTRG.24905"; transcript_id "MSTRG.24905.47"; exon_number "1";
chr10	StringTie	exon	100488027	100488098	1000	-	.	gene_id "MSTRG.24905"; transcript_id "MSTRG.24905.47"; exon_number "2";
chr10	StringTie	exon	100488858	100488974	1000	-	.	gene_id "MSTRG.24905"; transcript_id "MSTRG.24905.47"; exon_number "3";
chr10	StringTie	exon	100489252	100489398	1000	-	.	gene_id "MSTRG.24905"; transcript_id "MSTRG.24905.47"; exon_number "4";
chr10	StringTie	exon	100489703	100489761	1000	-	.	gene_id "MSTRG.24905"; transcript_id "MSTRG.24905.47"; exon_number "5";
chr10	StringTie	exon	100490008	100490322	1000	-	.	gene_id "MSTRG.24905"; transcript_id "MSTRG.24905.47"; exon_number "6";
chr10	StringTie	exon	100490706	100490883	1000	-	.	gene_id "MSTRG.24905"; transcript_id "MSTRG.24905.47"; exon_number "7";
chr10	StringTie	exon	100495385	100495546	1000	-	.	gene_id "MSTRG.24905"; transcript_id "MSTRG.24905.47"; exon_number "8";
chr10	StringTie	exon	100496258	100496431	1000	-	.	gene_id "MSTRG.24905"; transcript_id "MSTRG.24905.47"; exon_number "9";
chr10	StringTie	exon	100497135	100497280	1000	-	.	gene_id "MSTRG.24905"; transcript_id "MSTRG.24905.47"; exon_number "10";
chr10	StringTie	exon	100497667	100497793	1000	-	.	gene_id "MSTRG.24905"; transcript_id "MSTRG.24905.47"; exon_number "11";
chr10	StringTie	exon	100498029	100498207	1000	-	.	gene_id "MSTRG.24905"; transcript_id "MSTRG.24905.47"; exon_number "12";
chr10	StringTie	exon	100498705	100498804	1000	-	.	gene_id "MSTRG.24905"; transcript_id "MSTRG.24905.47"; exon_number "13";
chr10	StringTie	exon	100499160	100499258	1000	-	.	gene_id "MSTRG.24905"; transcript_id "MSTRG.24905.47"; exon_number "14";
chr10	StringTie	exon	100499524	100499598	1000	-	.	gene_id "MSTRG.24905"; transcript_id "MSTRG.24905.47"; exon_number "15";
chr10	StringTie	exon	100502254	100502484	1000	-	.	gene_id "MSTRG.24905"; transcript_id "MSTRG.24905.47"; exon_number "16";
chr10	StringTie	exon	100505361	100506201	1000	-	.	gene_id "MSTRG.24905"; transcript_id "MSTRG.24905.47"; exon_number "17";
chr10	StringTie	exon	100506321	100506420	1000	-	.	gene_id "MSTRG.24905"; transcript_id "MSTRG.24905.47"; exon_number "18";
chr10	StringTie	exon	100507425	100507567	1000	-	.	gene_id "MSTRG.24905"; transcript_id "MSTRG.24905.47"; exon_number "19";
chr10	StringTie	exon	100507908	100508051	1000	-	.	gene_id "MSTRG.24905"; transcript_id "MSTRG.24905.47"; exon_number "20";
chr10	StringTie	exon	100509007	100509102	1000	-	.	gene_id "MSTRG.24905"; transcript_id "MSTRG.24905.47"; exon_number "21";
chr10	StringTie	exon	100509316	100509511	1000	-	.	gene_id "MSTRG.24905"; transcript_id "MSTRG.24905.47"; exon_number "22";
chr10	StringTie	exon	100516096	100516219	1000	-	.	gene_id "MSTRG.24905"; transcript_id "MSTRG.24905.47"; exon_number "23";
chr10	StringTie	exon	100516874	100516960	1000	-	.	gene_id "MSTRG.24905"; transcript_id "MSTRG.24905.47"; exon_number "24";
chr10	StringTie	exon	100526399	100526554	1000	-	.	gene_id "MSTRG.24905"; transcript_id "MSTRG.24905.47"; exon_number "25";
chr10	StringTie	exon	100526975	100527074	1000	-	.	gene_id "MSTRG.24905"; transcript_id "MSTRG.24905.47"; exon_number "26";
chr10	StringTie	exon	100529380	100529506	1000	-	.	gene_id "MSTRG.24905"; transcript_id "MSTRG.24905.47"; exon_number "27";
chr10	StringTie	exon	100529767	100530038	1000	-	.	gene_id "MSTRG.24905"; transcript_id "MSTRG.24905.47"; exon_number "28";
chr10	StringTie	transcript	100486282	100509489	1000	-	.	gene_id "MSTRG.24905"; transcript_id "MSTRG.24905.48";
chr10	StringTie	exon	100486282	100488098	1000	-	.	gene_id "MSTRG.24905"; transcript_id "MSTRG.24905.48"; exon_number "1";
chr10	StringTie	exon	100488858	100488977	1000	-	.	gene_id "MSTRG.24905"; transcript_id "MSTRG.24905.48"; exon_number "2";
chr10	StringTie	exon	100489252	100489398	1000	-	.	gene_id "MSTRG.24905"; transcript_id "MSTRG.24905.48"; exon_number "3";
chr10	StringTie	exon	100489703	100489761	1000	-	.	gene_id "MSTRG.24905"; transcript_id "MSTRG.24905.48"; exon_number "4";
chr10	StringTie	exon	100490008	100490322	1000	-	.	gene_id "MSTRG.24905"; transcript_id "MSTRG.24905.48"; exon_number "5";
chr10	StringTie	exon	100490706	100490883	1000	-	.	gene_id "MSTRG.24905"; transcript_id "MSTRG.24905.48"; exon_number "6";
chr10	StringTie	exon	100495385	100495546	1000	-	.	gene_id "MSTRG.24905"; transcript_id "MSTRG.24905.48"; exon_number "7";
chr10	StringTie	exon	100496258	100496431	1000	-	.	gene_id "MSTRG.24905"; transcript_id "MSTRG.24905.48"; exon_number "8";
chr10	StringTie	exon	100497667	100497793	1000	-	.	gene_id "MSTRG.24905"; transcript_id "MSTRG.24905.48"; exon_number "9";
chr10	StringTie	exon	100498029	100498207	1000	-	.	gene_id "MSTRG.24905"; transcript_id "MSTRG.24905.48"; exon_number "10";
chr10	StringTie	exon	100498705	100498804	1000	-	.	gene_id "MSTRG.24905"; transcript_id "MSTRG.24905.48"; exon_number "11";
chr10	StringTie	exon	100499160	100499258	1000	-	.	gene_id "MSTRG.24905"; transcript_id "MSTRG.24905.48"; exon_number "12";
chr10	StringTie	exon	100499524	100499598	1000	-	.	gene_id "MSTRG.24905"; transcript_id "MSTRG.24905.48"; exon_number "13";
chr10	StringTie	exon	100500110	100500159	1000	-	.	gene_id "MSTRG.24905"; transcript_id "MSTRG.24905.48"; exon_number "14";
chr10	StringTie	exon	100501654	100501710	1000	-	.	gene_id "MSTRG.24905"; transcript_id "MSTRG.24905.48"; exon_number "15";
chr10	StringTie	exon	100502254	100502484	1000	-	.	gene_id "MSTRG.24905"; transcript_id "MSTRG.24905.48"; exon_number "16";
chr10	StringTie	exon	100505361	100506201	1000	-	.	gene_id "MSTRG.24905"; transcript_id "MSTRG.24905.48"; exon_number "17";
chr10	StringTie	exon	100506321	100506420	1000	-	.	gene_id "MSTRG.24905"; transcript_id "MSTRG.24905.48"; exon_number "18";
chr10	StringTie	exon	100507425	100507567	1000	-	.	gene_id "MSTRG.24905"; transcript_id "MSTRG.24905.48"; exon_number "19";
chr10	StringTie	exon	100507908	100508048	1000	-	.	gene_id "MSTRG.24905"; transcript_id "MSTRG.24905.48"; exon_number "20";
chr10	StringTie	exon	100509007	100509102	1000	-	.	gene_id "MSTRG.24905"; transcript_id "MSTRG.24905.48"; exon_number "21";
chr10	StringTie	exon	100509316	100509489	1000	-	.	gene_id "MSTRG.24905"; transcript_id "MSTRG.24905.48"; exon_number "22";
chr10	StringTie	transcript	100486282	100529879	1000	-	.	gene_id "MSTRG.24905"; transcript_id "MSTRG.24905.49";
chr10	StringTie	exon	100486282	100487795	1000	-	.	gene_id "MSTRG.24905"; transcript_id "MSTRG.24905.49"; exon_number "1";
chr10	StringTie	exon	100488027	100488098	1000	-	.	gene_id "MSTRG.24905"; transcript_id "MSTRG.24905.49"; exon_number "2";
chr10	StringTie	exon	100488858	100489761	1000	-	.	gene_id "MSTRG.24905"; transcript_id "MSTRG.24905.49"; exon_number "3";
chr10	StringTie	exon	100490008	100490883	1000	-	.	gene_id "MSTRG.24905"; transcript_id "MSTRG.24905.49"; exon_number "4";
chr10	StringTie	exon	100495385	100495546	1000	-	.	gene_id "MSTRG.24905"; transcript_id "MSTRG.24905.49"; exon_number "5";
chr10	StringTie	exon	100496258	100496431	1000	-	.	gene_id "MSTRG.24905"; transcript_id "MSTRG.24905.49"; exon_number "6";
chr10	StringTie	exon	100497135	100497280	1000	-	.	gene_id "MSTRG.24905"; transcript_id "MSTRG.24905.49"; exon_number "7";
chr10	StringTie	exon	100497667	100497793	1000	-	.	gene_id "MSTRG.24905"; transcript_id "MSTRG.24905.49"; exon_number "8";
chr10	StringTie	exon	100498029	100498207	1000	-	.	gene_id "MSTRG.24905"; transcript_id "MSTRG.24905.49"; exon_number "9";
chr10	StringTie	exon	100498705	100498804	1000	-	.	gene_id "MSTRG.24905"; transcript_id "MSTRG.24905.49"; exon_number "10";
chr10	StringTie	exon	100499160	100499258	1000	-	.	gene_id "MSTRG.24905"; transcript_id "MSTRG.24905.49"; exon_number "11";
chr10	StringTie	exon	100499524	100499598	1000	-	.	gene_id "MSTRG.24905"; transcript_id "MSTRG.24905.49"; exon_number "12";
chr10	StringTie	exon	100500110	100500159	1000	-	.	gene_id "MSTRG.24905"; transcript_id "MSTRG.24905.49"; exon_number "13";
chr10	StringTie	exon	100502254	100502484	1000	-	.	gene_id "MSTRG.24905"; transcript_id "MSTRG.24905.49"; exon_number "14";
chr10	StringTie	exon	100505361	100506201	1000	-	.	gene_id "MSTRG.24905"; transcript_id "MSTRG.24905.49"; exon_number "15";
chr10	StringTie	exon	100506321	100506420	1000	-	.	gene_id "MSTRG.24905"; transcript_id "MSTRG.24905.49"; exon_number "16";
chr10	StringTie	exon	100507425	100507567	1000	-	.	gene_id "MSTRG.24905"; transcript_id "MSTRG.24905.49"; exon_number "17";
chr10	StringTie	exon	100507908	100508048	1000	-	.	gene_id "MSTRG.24905"; transcript_id "MSTRG.24905.49"; exon_number "18";
chr10	StringTie	exon	100509007	100509102	1000	-	.	gene_id "MSTRG.24905"; transcript_id "MSTRG.24905.49"; exon_number "19";
chr10	StringTie	exon	100509316	100509511	1000	-	.	gene_id "MSTRG.24905"; transcript_id "MSTRG.24905.49"; exon_number "20";
chr10	StringTie	exon	100516096	100516219	1000	-	.	gene_id "MSTRG.24905"; transcript_id "MSTRG.24905.49"; exon_number "21";
chr10	StringTie	exon	100516874	100516997	1000	-	.	gene_id "MSTRG.24905"; transcript_id "MSTRG.24905.49"; exon_number "22";
chr10	StringTie	exon	100526399	100526554	1000	-	.	gene_id "MSTRG.24905"; transcript_id "MSTRG.24905.49"; exon_number "23";
chr10	StringTie	exon	100526975	100527074	1000	-	.	gene_id "MSTRG.24905"; transcript_id "MSTRG.24905.49"; exon_number "24";
chr10	StringTie	exon	100529380	100529506	1000	-	.	gene_id "MSTRG.24905"; transcript_id "MSTRG.24905.49"; exon_number "25";
chr10	StringTie	exon	100529858	100529879	1000	-	.	gene_id "MSTRG.24905"; transcript_id "MSTRG.24905.49"; exon_number "26";
chr10	StringTie	transcript	100463643	100529877	1000	-	.	gene_id "MSTRG.24905"; transcript_id "MSTRG.24905.5";
chr10	StringTie	exon	100463643	100464089	1000	-	.	gene_id "MSTRG.24905"; transcript_id "MSTRG.24905.5"; exon_number "1";
chr10	StringTie	exon	100464550	100464661	1000	-	.	gene_id "MSTRG.24905"; transcript_id "MSTRG.24905.5"; exon_number "2";
chr10	StringTie	exon	100471720	100471766	1000	-	.	gene_id "MSTRG.24905"; transcript_id "MSTRG.24905.5"; exon_number "3";
chr10	StringTie	exon	100478194	100478330	1000	-	.	gene_id "MSTRG.24905"; transcript_id "MSTRG.24905.5"; exon_number "4";
chr10	StringTie	exon	100488027	100488098	1000	-	.	gene_id "MSTRG.24905"; transcript_id "MSTRG.24905.5"; exon_number "5";
chr10	StringTie	exon	100488858	100489761	1000	-	.	gene_id "MSTRG.24905"; transcript_id "MSTRG.24905.5"; exon_number "6";
chr10	StringTie	exon	100490008	100490883	1000	-	.	gene_id "MSTRG.24905"; transcript_id "MSTRG.24905.5"; exon_number "7";
chr10	StringTie	exon	100495385	100495546	1000	-	.	gene_id "MSTRG.24905"; transcript_id "MSTRG.24905.5"; exon_number "8";
chr10	StringTie	exon	100496258	100496431	1000	-	.	gene_id "MSTRG.24905"; transcript_id "MSTRG.24905.5"; exon_number "9";
chr10	StringTie	exon	100497135	100497280	1000	-	.	gene_id "MSTRG.24905"; transcript_id "MSTRG.24905.5"; exon_number "10";
chr10	StringTie	exon	100497667	100497793	1000	-	.	gene_id "MSTRG.24905"; transcript_id "MSTRG.24905.5"; exon_number "11";
chr10	StringTie	exon	100498029	100498207	1000	-	.	gene_id "MSTRG.24905"; transcript_id "MSTRG.24905.5"; exon_number "12";
chr10	StringTie	exon	100499160	100499258	1000	-	.	gene_id "MSTRG.24905"; transcript_id "MSTRG.24905.5"; exon_number "13";
chr10	StringTie	exon	100499524	100499598	1000	-	.	gene_id "MSTRG.24905"; transcript_id "MSTRG.24905.5"; exon_number "14";
chr10	StringTie	exon	100500110	100500159	1000	-	.	gene_id "MSTRG.24905"; transcript_id "MSTRG.24905.5"; exon_number "15";
chr10	StringTie	exon	100502254	100502484	1000	-	.	gene_id "MSTRG.24905"; transcript_id "MSTRG.24905.5"; exon_number "16";
chr10	StringTie	exon	100505361	100506201	1000	-	.	gene_id "MSTRG.24905"; transcript_id "MSTRG.24905.5"; exon_number "17";
chr10	StringTie	exon	100506321	100506420	1000	-	.	gene_id "MSTRG.24905"; transcript_id "MSTRG.24905.5"; exon_number "18";
chr10	StringTie	exon	100507425	100507567	1000	-	.	gene_id "MSTRG.24905"; transcript_id "MSTRG.24905.5"; exon_number "19";
chr10	StringTie	exon	100507908	100508051	1000	-	.	gene_id "MSTRG.24905"; transcript_id "MSTRG.24905.5"; exon_number "20";
chr10	StringTie	exon	100509007	100509102	1000	-	.	gene_id "MSTRG.24905"; transcript_id "MSTRG.24905.5"; exon_number "21";
chr10	StringTie	exon	100509316	100509511	1000	-	.	gene_id "MSTRG.24905"; transcript_id "MSTRG.24905.5"; exon_number "22";
chr10	StringTie	exon	100516096	100516219	1000	-	.	gene_id "MSTRG.24905"; transcript_id "MSTRG.24905.5"; exon_number "23";
chr10	StringTie	exon	100516874	100516960	1000	-	.	gene_id "MSTRG.24905"; transcript_id "MSTRG.24905.5"; exon_number "24";
chr10	StringTie	exon	100526975	100527074	1000	-	.	gene_id "MSTRG.24905"; transcript_id "MSTRG.24905.5"; exon_number "25";
chr10	StringTie	exon	100529366	100529506	1000	-	.	gene_id "MSTRG.24905"; transcript_id "MSTRG.24905.5"; exon_number "26";
chr10	StringTie	exon	100529767	100529877	1000	-	.	gene_id "MSTRG.24905"; transcript_id "MSTRG.24905.5"; exon_number "27";
chr10	StringTie	transcript	100486296	100516977	1000	-	.	gene_id "MSTRG.24905"; transcript_id "MSTRG.24905.50";
chr10	StringTie	exon	100486296	100487795	1000	-	.	gene_id "MSTRG.24905"; transcript_id "MSTRG.24905.50"; exon_number "1";
chr10	StringTie	exon	100488027	100488098	1000	-	.	gene_id "MSTRG.24905"; transcript_id "MSTRG.24905.50"; exon_number "2";
chr10	StringTie	exon	100488858	100489761	1000	-	.	gene_id "MSTRG.24905"; transcript_id "MSTRG.24905.50"; exon_number "3";
chr10	StringTie	exon	100490008	100490322	1000	-	.	gene_id "MSTRG.24905"; transcript_id "MSTRG.24905.50"; exon_number "4";
chr10	StringTie	exon	100490706	100490883	1000	-	.	gene_id "MSTRG.24905"; transcript_id "MSTRG.24905.50"; exon_number "5";
chr10	StringTie	exon	100495385	100495546	1000	-	.	gene_id "MSTRG.24905"; transcript_id "MSTRG.24905.50"; exon_number "6";
chr10	StringTie	exon	100496258	100496431	1000	-	.	gene_id "MSTRG.24905"; transcript_id "MSTRG.24905.50"; exon_number "7";
chr10	StringTie	exon	100497667	100497793	1000	-	.	gene_id "MSTRG.24905"; transcript_id "MSTRG.24905.50"; exon_number "8";
chr10	StringTie	exon	100498029	100498207	1000	-	.	gene_id "MSTRG.24905"; transcript_id "MSTRG.24905.50"; exon_number "9";
chr10	StringTie	exon	100498705	100498804	1000	-	.	gene_id "MSTRG.24905"; transcript_id "MSTRG.24905.50"; exon_number "10";
chr10	StringTie	exon	100499160	100499258	1000	-	.	gene_id "MSTRG.24905"; transcript_id "MSTRG.24905.50"; exon_number "11";
chr10	StringTie	exon	100499524	100499598	1000	-	.	gene_id "MSTRG.24905"; transcript_id "MSTRG.24905.50"; exon_number "12";
chr10	StringTie	exon	100502254	100502484	1000	-	.	gene_id "MSTRG.24905"; transcript_id "MSTRG.24905.50"; exon_number "13";
chr10	StringTie	exon	100505361	100506201	1000	-	.	gene_id "MSTRG.24905"; transcript_id "MSTRG.24905.50"; exon_number "14";
chr10	StringTie	exon	100506321	100506420	1000	-	.	gene_id "MSTRG.24905"; transcript_id "MSTRG.24905.50"; exon_number "15";
chr10	StringTie	exon	100507425	100507567	1000	-	.	gene_id "MSTRG.24905"; transcript_id "MSTRG.24905.50"; exon_number "16";
chr10	StringTie	exon	100507908	100508048	1000	-	.	gene_id "MSTRG.24905"; transcript_id "MSTRG.24905.50"; exon_number "17";
chr10	StringTie	exon	100509007	100509102	1000	-	.	gene_id "MSTRG.24905"; transcript_id "MSTRG.24905.50"; exon_number "18";
chr10	StringTie	exon	100516096	100516219	1000	-	.	gene_id "MSTRG.24905"; transcript_id "MSTRG.24905.50"; exon_number "19";
chr10	StringTie	exon	100516874	100516977	1000	-	.	gene_id "MSTRG.24905"; transcript_id "MSTRG.24905.50"; exon_number "20";
chr10	StringTie	transcript	100486337	100529902	1000	-	.	gene_id "MSTRG.24905"; transcript_id "MSTRG.24905.51";
chr10	StringTie	exon	100486337	100487795	1000	-	.	gene_id "MSTRG.24905"; transcript_id "MSTRG.24905.51"; exon_number "1";
chr10	StringTie	exon	100488027	100488098	1000	-	.	gene_id "MSTRG.24905"; transcript_id "MSTRG.24905.51"; exon_number "2";
chr10	StringTie	exon	100488858	100489761	1000	-	.	gene_id "MSTRG.24905"; transcript_id "MSTRG.24905.51"; exon_number "3";
chr10	StringTie	exon	100490008	100490322	1000	-	.	gene_id "MSTRG.24905"; transcript_id "MSTRG.24905.51"; exon_number "4";
chr10	StringTie	exon	100490706	100490883	1000	-	.	gene_id "MSTRG.24905"; transcript_id "MSTRG.24905.51"; exon_number "5";
chr10	StringTie	exon	100495385	100495546	1000	-	.	gene_id "MSTRG.24905"; transcript_id "MSTRG.24905.51"; exon_number "6";
chr10	StringTie	exon	100496258	100496431	1000	-	.	gene_id "MSTRG.24905"; transcript_id "MSTRG.24905.51"; exon_number "7";
chr10	StringTie	exon	100497135	100497280	1000	-	.	gene_id "MSTRG.24905"; transcript_id "MSTRG.24905.51"; exon_number "8";
chr10	StringTie	exon	100497667	100497793	1000	-	.	gene_id "MSTRG.24905"; transcript_id "MSTRG.24905.51"; exon_number "9";
chr10	StringTie	exon	100498029	100498207	1000	-	.	gene_id "MSTRG.24905"; transcript_id "MSTRG.24905.51"; exon_number "10";
chr10	StringTie	exon	100498705	100498804	1000	-	.	gene_id "MSTRG.24905"; transcript_id "MSTRG.24905.51"; exon_number "11";
chr10	StringTie	exon	100499160	100499258	1000	-	.	gene_id "MSTRG.24905"; transcript_id "MSTRG.24905.51"; exon_number "12";
chr10	StringTie	exon	100499524	100499598	1000	-	.	gene_id "MSTRG.24905"; transcript_id "MSTRG.24905.51"; exon_number "13";
chr10	StringTie	exon	100500110	100500159	1000	-	.	gene_id "MSTRG.24905"; transcript_id "MSTRG.24905.51"; exon_number "14";
chr10	StringTie	exon	100502254	100502484	1000	-	.	gene_id "MSTRG.24905"; transcript_id "MSTRG.24905.51"; exon_number "15";
chr10	StringTie	exon	100505361	100506201	1000	-	.	gene_id "MSTRG.24905"; transcript_id "MSTRG.24905.51"; exon_number "16";
chr10	StringTie	exon	100506321	100506420	1000	-	.	gene_id "MSTRG.24905"; transcript_id "MSTRG.24905.51"; exon_number "17";
chr10	StringTie	exon	100507425	100507567	1000	-	.	gene_id "MSTRG.24905"; transcript_id "MSTRG.24905.51"; exon_number "18";
chr10	StringTie	exon	100507908	100508048	1000	-	.	gene_id "MSTRG.24905"; transcript_id "MSTRG.24905.51"; exon_number "19";
chr10	StringTie	exon	100509007	100509102	1000	-	.	gene_id "MSTRG.24905"; transcript_id "MSTRG.24905.51"; exon_number "20";
chr10	StringTie	exon	100509316	100509511	1000	-	.	gene_id "MSTRG.24905"; transcript_id "MSTRG.24905.51"; exon_number "21";
chr10	StringTie	exon	100516096	100516219	1000	-	.	gene_id "MSTRG.24905"; transcript_id "MSTRG.24905.51"; exon_number "22";
chr10	StringTie	exon	100516874	100516997	1000	-	.	gene_id "MSTRG.24905"; transcript_id "MSTRG.24905.51"; exon_number "23";
chr10	StringTie	exon	100526399	100526554	1000	-	.	gene_id "MSTRG.24905"; transcript_id "MSTRG.24905.51"; exon_number "24";
chr10	StringTie	exon	100526975	100527074	1000	-	.	gene_id "MSTRG.24905"; transcript_id "MSTRG.24905.51"; exon_number "25";
chr10	StringTie	exon	100529380	100529506	1000	-	.	gene_id "MSTRG.24905"; transcript_id "MSTRG.24905.51"; exon_number "26";
chr10	StringTie	exon	100529767	100529902	1000	-	.	gene_id "MSTRG.24905"; transcript_id "MSTRG.24905.51"; exon_number "27";
chr10	StringTie	transcript	100486345	100529871	1000	-	.	gene_id "MSTRG.24905"; transcript_id "MSTRG.24905.52";
chr10	StringTie	exon	100486345	100487795	1000	-	.	gene_id "MSTRG.24905"; transcript_id "MSTRG.24905.52"; exon_number "1";
chr10	StringTie	exon	100488027	100488098	1000	-	.	gene_id "MSTRG.24905"; transcript_id "MSTRG.24905.52"; exon_number "2";
chr10	StringTie	exon	100488858	100488974	1000	-	.	gene_id "MSTRG.24905"; transcript_id "MSTRG.24905.52"; exon_number "3";
chr10	StringTie	exon	100489252	100489398	1000	-	.	gene_id "MSTRG.24905"; transcript_id "MSTRG.24905.52"; exon_number "4";
chr10	StringTie	exon	100489703	100489761	1000	-	.	gene_id "MSTRG.24905"; transcript_id "MSTRG.24905.52"; exon_number "5";
chr10	StringTie	exon	100490008	100490322	1000	-	.	gene_id "MSTRG.24905"; transcript_id "MSTRG.24905.52"; exon_number "6";
chr10	StringTie	exon	100490706	100490883	1000	-	.	gene_id "MSTRG.24905"; transcript_id "MSTRG.24905.52"; exon_number "7";
chr10	StringTie	exon	100495385	100495546	1000	-	.	gene_id "MSTRG.24905"; transcript_id "MSTRG.24905.52"; exon_number "8";
chr10	StringTie	exon	100496258	100496431	1000	-	.	gene_id "MSTRG.24905"; transcript_id "MSTRG.24905.52"; exon_number "9";
chr10	StringTie	exon	100497135	100497280	1000	-	.	gene_id "MSTRG.24905"; transcript_id "MSTRG.24905.52"; exon_number "10";
chr10	StringTie	exon	100497667	100497793	1000	-	.	gene_id "MSTRG.24905"; transcript_id "MSTRG.24905.52"; exon_number "11";
chr10	StringTie	exon	100498029	100498207	1000	-	.	gene_id "MSTRG.24905"; transcript_id "MSTRG.24905.52"; exon_number "12";
chr10	StringTie	exon	100498705	100498804	1000	-	.	gene_id "MSTRG.24905"; transcript_id "MSTRG.24905.52"; exon_number "13";
chr10	StringTie	exon	100499160	100499258	1000	-	.	gene_id "MSTRG.24905"; transcript_id "MSTRG.24905.52"; exon_number "14";
chr10	StringTie	exon	100499524	100499598	1000	-	.	gene_id "MSTRG.24905"; transcript_id "MSTRG.24905.52"; exon_number "15";
chr10	StringTie	exon	100500110	100500159	1000	-	.	gene_id "MSTRG.24905"; transcript_id "MSTRG.24905.52"; exon_number "16";
chr10	StringTie	exon	100502254	100502484	1000	-	.	gene_id "MSTRG.24905"; transcript_id "MSTRG.24905.52"; exon_number "17";
chr10	StringTie	exon	100505361	100506201	1000	-	.	gene_id "MSTRG.24905"; transcript_id "MSTRG.24905.52"; exon_number "18";
chr10	StringTie	exon	100506321	100506420	1000	-	.	gene_id "MSTRG.24905"; transcript_id "MSTRG.24905.52"; exon_number "19";
chr10	StringTie	exon	100507425	100507567	1000	-	.	gene_id "MSTRG.24905"; transcript_id "MSTRG.24905.52"; exon_number "20";
chr10	StringTie	exon	100507908	100508051	1000	-	.	gene_id "MSTRG.24905"; transcript_id "MSTRG.24905.52"; exon_number "21";
chr10	StringTie	exon	100509007	100509102	1000	-	.	gene_id "MSTRG.24905"; transcript_id "MSTRG.24905.52"; exon_number "22";
chr10	StringTie	exon	100516096	100516219	1000	-	.	gene_id "MSTRG.24905"; transcript_id "MSTRG.24905.52"; exon_number "23";
chr10	StringTie	exon	100516874	100516960	1000	-	.	gene_id "MSTRG.24905"; transcript_id "MSTRG.24905.52"; exon_number "24";
chr10	StringTie	exon	100526975	100527074	1000	-	.	gene_id "MSTRG.24905"; transcript_id "MSTRG.24905.52"; exon_number "25";
chr10	StringTie	exon	100529380	100529506	1000	-	.	gene_id "MSTRG.24905"; transcript_id "MSTRG.24905.52"; exon_number "26";
chr10	StringTie	exon	100529767	100529871	1000	-	.	gene_id "MSTRG.24905"; transcript_id "MSTRG.24905.52"; exon_number "27";
chr10	StringTie	transcript	100486359	100529881	1000	-	.	gene_id "MSTRG.24905"; transcript_id "MSTRG.24905.53";
chr10	StringTie	exon	100486359	100488098	1000	-	.	gene_id "MSTRG.24905"; transcript_id "MSTRG.24905.53"; exon_number "1";
chr10	StringTie	exon	100488858	100489761	1000	-	.	gene_id "MSTRG.24905"; transcript_id "MSTRG.24905.53"; exon_number "2";
chr10	StringTie	exon	100490008	100490883	1000	-	.	gene_id "MSTRG.24905"; transcript_id "MSTRG.24905.53"; exon_number "3";
chr10	StringTie	exon	100495385	100495546	1000	-	.	gene_id "MSTRG.24905"; transcript_id "MSTRG.24905.53"; exon_number "4";
chr10	StringTie	exon	100496258	100496431	1000	-	.	gene_id "MSTRG.24905"; transcript_id "MSTRG.24905.53"; exon_number "5";
chr10	StringTie	exon	100497135	100497280	1000	-	.	gene_id "MSTRG.24905"; transcript_id "MSTRG.24905.53"; exon_number "6";
chr10	StringTie	exon	100497667	100497793	1000	-	.	gene_id "MSTRG.24905"; transcript_id "MSTRG.24905.53"; exon_number "7";
chr10	StringTie	exon	100498029	100498207	1000	-	.	gene_id "MSTRG.24905"; transcript_id "MSTRG.24905.53"; exon_number "8";
chr10	StringTie	exon	100498705	100498804	1000	-	.	gene_id "MSTRG.24905"; transcript_id "MSTRG.24905.53"; exon_number "9";
chr10	StringTie	exon	100499160	100499258	1000	-	.	gene_id "MSTRG.24905"; transcript_id "MSTRG.24905.53"; exon_number "10";
chr10	StringTie	exon	100499524	100499598	1000	-	.	gene_id "MSTRG.24905"; transcript_id "MSTRG.24905.53"; exon_number "11";
chr10	StringTie	exon	100502254	100502484	1000	-	.	gene_id "MSTRG.24905"; transcript_id "MSTRG.24905.53"; exon_number "12";
chr10	StringTie	exon	100505361	100506201	1000	-	.	gene_id "MSTRG.24905"; transcript_id "MSTRG.24905.53"; exon_number "13";
chr10	StringTie	exon	100506321	100506420	1000	-	.	gene_id "MSTRG.24905"; transcript_id "MSTRG.24905.53"; exon_number "14";
chr10	StringTie	exon	100507425	100507567	1000	-	.	gene_id "MSTRG.24905"; transcript_id "MSTRG.24905.53"; exon_number "15";
chr10	StringTie	exon	100507908	100508051	1000	-	.	gene_id "MSTRG.24905"; transcript_id "MSTRG.24905.53"; exon_number "16";
chr10	StringTie	exon	100509007	100509102	1000	-	.	gene_id "MSTRG.24905"; transcript_id "MSTRG.24905.53"; exon_number "17";
chr10	StringTie	exon	100516096	100516219	1000	-	.	gene_id "MSTRG.24905"; transcript_id "MSTRG.24905.53"; exon_number "18";
chr10	StringTie	exon	100516874	100516960	1000	-	.	gene_id "MSTRG.24905"; transcript_id "MSTRG.24905.53"; exon_number "19";
chr10	StringTie	exon	100523977	100524139	1000	-	.	gene_id "MSTRG.24905"; transcript_id "MSTRG.24905.53"; exon_number "20";
chr10	StringTie	exon	100526399	100526554	1000	-	.	gene_id "MSTRG.24905"; transcript_id "MSTRG.24905.53"; exon_number "21";
chr10	StringTie	exon	100526975	100527074	1000	-	.	gene_id "MSTRG.24905"; transcript_id "MSTRG.24905.53"; exon_number "22";
chr10	StringTie	exon	100529380	100529506	1000	-	.	gene_id "MSTRG.24905"; transcript_id "MSTRG.24905.53"; exon_number "23";
chr10	StringTie	exon	100529767	100529881	1000	-	.	gene_id "MSTRG.24905"; transcript_id "MSTRG.24905.53"; exon_number "24";
chr10	StringTie	transcript	100486362	100529864	1000	-	.	gene_id "MSTRG.24905"; transcript_id "MSTRG.24905.54";
chr10	StringTie	exon	100486362	100487795	1000	-	.	gene_id "MSTRG.24905"; transcript_id "MSTRG.24905.54"; exon_number "1";
chr10	StringTie	exon	100488027	100488098	1000	-	.	gene_id "MSTRG.24905"; transcript_id "MSTRG.24905.54"; exon_number "2";
chr10	StringTie	exon	100488858	100488977	1000	-	.	gene_id "MSTRG.24905"; transcript_id "MSTRG.24905.54"; exon_number "3";
chr10	StringTie	exon	100489252	100489398	1000	-	.	gene_id "MSTRG.24905"; transcript_id "MSTRG.24905.54"; exon_number "4";
chr10	StringTie	exon	100489703	100489761	1000	-	.	gene_id "MSTRG.24905"; transcript_id "MSTRG.24905.54"; exon_number "5";
chr10	StringTie	exon	100490008	100490322	1000	-	.	gene_id "MSTRG.24905"; transcript_id "MSTRG.24905.54"; exon_number "6";
chr10	StringTie	exon	100490706	100490883	1000	-	.	gene_id "MSTRG.24905"; transcript_id "MSTRG.24905.54"; exon_number "7";
chr10	StringTie	exon	100495385	100495546	1000	-	.	gene_id "MSTRG.24905"; transcript_id "MSTRG.24905.54"; exon_number "8";
chr10	StringTie	exon	100496258	100496431	1000	-	.	gene_id "MSTRG.24905"; transcript_id "MSTRG.24905.54"; exon_number "9";
chr10	StringTie	exon	100497135	100497280	1000	-	.	gene_id "MSTRG.24905"; transcript_id "MSTRG.24905.54"; exon_number "10";
chr10	StringTie	exon	100497667	100497793	1000	-	.	gene_id "MSTRG.24905"; transcript_id "MSTRG.24905.54"; exon_number "11";
chr10	StringTie	exon	100498029	100498207	1000	-	.	gene_id "MSTRG.24905"; transcript_id "MSTRG.24905.54"; exon_number "12";
chr10	StringTie	exon	100498705	100498804	1000	-	.	gene_id "MSTRG.24905"; transcript_id "MSTRG.24905.54"; exon_number "13";
chr10	StringTie	exon	100499160	100499258	1000	-	.	gene_id "MSTRG.24905"; transcript_id "MSTRG.24905.54"; exon_number "14";
chr10	StringTie	exon	100499524	100499598	1000	-	.	gene_id "MSTRG.24905"; transcript_id "MSTRG.24905.54"; exon_number "15";
chr10	StringTie	exon	100502254	100502484	1000	-	.	gene_id "MSTRG.24905"; transcript_id "MSTRG.24905.54"; exon_number "16";
chr10	StringTie	exon	100505361	100506201	1000	-	.	gene_id "MSTRG.24905"; transcript_id "MSTRG.24905.54"; exon_number "17";
chr10	StringTie	exon	100506321	100506420	1000	-	.	gene_id "MSTRG.24905"; transcript_id "MSTRG.24905.54"; exon_number "18";
chr10	StringTie	exon	100507425	100507567	1000	-	.	gene_id "MSTRG.24905"; transcript_id "MSTRG.24905.54"; exon_number "19";
chr10	StringTie	exon	100507908	100508051	1000	-	.	gene_id "MSTRG.24905"; transcript_id "MSTRG.24905.54"; exon_number "20";
chr10	StringTie	exon	100509007	100509102	1000	-	.	gene_id "MSTRG.24905"; transcript_id "MSTRG.24905.54"; exon_number "21";
chr10	StringTie	exon	100509316	100509511	1000	-	.	gene_id "MSTRG.24905"; transcript_id "MSTRG.24905.54"; exon_number "22";
chr10	StringTie	exon	100516096	100516219	1000	-	.	gene_id "MSTRG.24905"; transcript_id "MSTRG.24905.54"; exon_number "23";
chr10	StringTie	exon	100516874	100516960	1000	-	.	gene_id "MSTRG.24905"; transcript_id "MSTRG.24905.54"; exon_number "24";
chr10	StringTie	exon	100526399	100526554	1000	-	.	gene_id "MSTRG.24905"; transcript_id "MSTRG.24905.54"; exon_number "25";
chr10	StringTie	exon	100526975	100527074	1000	-	.	gene_id "MSTRG.24905"; transcript_id "MSTRG.24905.54"; exon_number "26";
chr10	StringTie	exon	100529366	100529506	1000	-	.	gene_id "MSTRG.24905"; transcript_id "MSTRG.24905.54"; exon_number "27";
chr10	StringTie	exon	100529767	100529864	1000	-	.	gene_id "MSTRG.24905"; transcript_id "MSTRG.24905.54"; exon_number "28";
chr10	StringTie	transcript	100486367	100520160	1000	-	.	gene_id "MSTRG.24905"; transcript_id "MSTRG.24905.55";
chr10	StringTie	exon	100486367	100487795	1000	-	.	gene_id "MSTRG.24905"; transcript_id "MSTRG.24905.55"; exon_number "1";
chr10	StringTie	exon	100488027	100488098	1000	-	.	gene_id "MSTRG.24905"; transcript_id "MSTRG.24905.55"; exon_number "2";
chr10	StringTie	exon	100488858	100489761	1000	-	.	gene_id "MSTRG.24905"; transcript_id "MSTRG.24905.55"; exon_number "3";
chr10	StringTie	exon	100490008	100490883	1000	-	.	gene_id "MSTRG.24905"; transcript_id "MSTRG.24905.55"; exon_number "4";
chr10	StringTie	exon	100495385	100495546	1000	-	.	gene_id "MSTRG.24905"; transcript_id "MSTRG.24905.55"; exon_number "5";
chr10	StringTie	exon	100496258	100496431	1000	-	.	gene_id "MSTRG.24905"; transcript_id "MSTRG.24905.55"; exon_number "6";
chr10	StringTie	exon	100497135	100497280	1000	-	.	gene_id "MSTRG.24905"; transcript_id "MSTRG.24905.55"; exon_number "7";
chr10	StringTie	exon	100497667	100497793	1000	-	.	gene_id "MSTRG.24905"; transcript_id "MSTRG.24905.55"; exon_number "8";
chr10	StringTie	exon	100498029	100498207	1000	-	.	gene_id "MSTRG.24905"; transcript_id "MSTRG.24905.55"; exon_number "9";
chr10	StringTie	exon	100499160	100499258	1000	-	.	gene_id "MSTRG.24905"; transcript_id "MSTRG.24905.55"; exon_number "10";
chr10	StringTie	exon	100499524	100499598	1000	-	.	gene_id "MSTRG.24905"; transcript_id "MSTRG.24905.55"; exon_number "11";
chr10	StringTie	exon	100500110	100500159	1000	-	.	gene_id "MSTRG.24905"; transcript_id "MSTRG.24905.55"; exon_number "12";
chr10	StringTie	exon	100502254	100502484	1000	-	.	gene_id "MSTRG.24905"; transcript_id "MSTRG.24905.55"; exon_number "13";
chr10	StringTie	exon	100505361	100506201	1000	-	.	gene_id "MSTRG.24905"; transcript_id "MSTRG.24905.55"; exon_number "14";
chr10	StringTie	exon	100506321	100506420	1000	-	.	gene_id "MSTRG.24905"; transcript_id "MSTRG.24905.55"; exon_number "15";
chr10	StringTie	exon	100507425	100507567	1000	-	.	gene_id "MSTRG.24905"; transcript_id "MSTRG.24905.55"; exon_number "16";
chr10	StringTie	exon	100507908	100508051	1000	-	.	gene_id "MSTRG.24905"; transcript_id "MSTRG.24905.55"; exon_number "17";
chr10	StringTie	exon	100509007	100509102	1000	-	.	gene_id "MSTRG.24905"; transcript_id "MSTRG.24905.55"; exon_number "18";
chr10	StringTie	exon	100509316	100509511	1000	-	.	gene_id "MSTRG.24905"; transcript_id "MSTRG.24905.55"; exon_number "19";
chr10	StringTie	exon	100516096	100516219	1000	-	.	gene_id "MSTRG.24905"; transcript_id "MSTRG.24905.55"; exon_number "20";
chr10	StringTie	exon	100516874	100516960	1000	-	.	gene_id "MSTRG.24905"; transcript_id "MSTRG.24905.55"; exon_number "21";
chr10	StringTie	exon	100519782	100520160	1000	-	.	gene_id "MSTRG.24905"; transcript_id "MSTRG.24905.55"; exon_number "22";
chr10	StringTie	transcript	100486374	100498239	1000	-	.	gene_id "MSTRG.24905"; transcript_id "MSTRG.24905.56";
chr10	StringTie	exon	100486374	100487795	1000	-	.	gene_id "MSTRG.24905"; transcript_id "MSTRG.24905.56"; exon_number "1";
chr10	StringTie	exon	100488027	100488098	1000	-	.	gene_id "MSTRG.24905"; transcript_id "MSTRG.24905.56"; exon_number "2";
chr10	StringTie	exon	100488858	100489398	1000	-	.	gene_id "MSTRG.24905"; transcript_id "MSTRG.24905.56"; exon_number "3";
chr10	StringTie	exon	100489703	100489761	1000	-	.	gene_id "MSTRG.24905"; transcript_id "MSTRG.24905.56"; exon_number "4";
chr10	StringTie	exon	100490008	100490322	1000	-	.	gene_id "MSTRG.24905"; transcript_id "MSTRG.24905.56"; exon_number "5";
chr10	StringTie	exon	100490716	100490883	1000	-	.	gene_id "MSTRG.24905"; transcript_id "MSTRG.24905.56"; exon_number "6";
chr10	StringTie	exon	100495385	100495546	1000	-	.	gene_id "MSTRG.24905"; transcript_id "MSTRG.24905.56"; exon_number "7";
chr10	StringTie	exon	100496258	100496431	1000	-	.	gene_id "MSTRG.24905"; transcript_id "MSTRG.24905.56"; exon_number "8";
chr10	StringTie	exon	100497667	100497793	1000	-	.	gene_id "MSTRG.24905"; transcript_id "MSTRG.24905.56"; exon_number "9";
chr10	StringTie	exon	100498029	100498239	1000	-	.	gene_id "MSTRG.24905"; transcript_id "MSTRG.24905.56"; exon_number "10";
chr10	StringTie	transcript	100486377	100516993	1000	-	.	gene_id "MSTRG.24905"; transcript_id "MSTRG.24905.57";
chr10	StringTie	exon	100486377	100487795	1000	-	.	gene_id "MSTRG.24905"; transcript_id "MSTRG.24905.57"; exon_number "1";
chr10	StringTie	exon	100488027	100488098	1000	-	.	gene_id "MSTRG.24905"; transcript_id "MSTRG.24905.57"; exon_number "2";
chr10	StringTie	exon	100488858	100488977	1000	-	.	gene_id "MSTRG.24905"; transcript_id "MSTRG.24905.57"; exon_number "3";
chr10	StringTie	exon	100489252	100489398	1000	-	.	gene_id "MSTRG.24905"; transcript_id "MSTRG.24905.57"; exon_number "4";
chr10	StringTie	exon	100489703	100489761	1000	-	.	gene_id "MSTRG.24905"; transcript_id "MSTRG.24905.57"; exon_number "5";
chr10	StringTie	exon	100490008	100490322	1000	-	.	gene_id "MSTRG.24905"; transcript_id "MSTRG.24905.57"; exon_number "6";
chr10	StringTie	exon	100490706	100490883	1000	-	.	gene_id "MSTRG.24905"; transcript_id "MSTRG.24905.57"; exon_number "7";
chr10	StringTie	exon	100495385	100495546	1000	-	.	gene_id "MSTRG.24905"; transcript_id "MSTRG.24905.57"; exon_number "8";
chr10	StringTie	exon	100496258	100496431	1000	-	.	gene_id "MSTRG.24905"; transcript_id "MSTRG.24905.57"; exon_number "9";
chr10	StringTie	exon	100497135	100497280	1000	-	.	gene_id "MSTRG.24905"; transcript_id "MSTRG.24905.57"; exon_number "10";
chr10	StringTie	exon	100497667	100497793	1000	-	.	gene_id "MSTRG.24905"; transcript_id "MSTRG.24905.57"; exon_number "11";
chr10	StringTie	exon	100498029	100498207	1000	-	.	gene_id "MSTRG.24905"; transcript_id "MSTRG.24905.57"; exon_number "12";
chr10	StringTie	exon	100498705	100498804	1000	-	.	gene_id "MSTRG.24905"; transcript_id "MSTRG.24905.57"; exon_number "13";
chr10	StringTie	exon	100499160	100499258	1000	-	.	gene_id "MSTRG.24905"; transcript_id "MSTRG.24905.57"; exon_number "14";
chr10	StringTie	exon	100499524	100499598	1000	-	.	gene_id "MSTRG.24905"; transcript_id "MSTRG.24905.57"; exon_number "15";
chr10	StringTie	exon	100500110	100500159	1000	-	.	gene_id "MSTRG.24905"; transcript_id "MSTRG.24905.57"; exon_number "16";
chr10	StringTie	exon	100502254	100502484	1000	-	.	gene_id "MSTRG.24905"; transcript_id "MSTRG.24905.57"; exon_number "17";
chr10	StringTie	exon	100505361	100506201	1000	-	.	gene_id "MSTRG.24905"; transcript_id "MSTRG.24905.57"; exon_number "18";
chr10	StringTie	exon	100506321	100506420	1000	-	.	gene_id "MSTRG.24905"; transcript_id "MSTRG.24905.57"; exon_number "19";
chr10	StringTie	exon	100507908	100508048	1000	-	.	gene_id "MSTRG.24905"; transcript_id "MSTRG.24905.57"; exon_number "20";
chr10	StringTie	exon	100509007	100509102	1000	-	.	gene_id "MSTRG.24905"; transcript_id "MSTRG.24905.57"; exon_number "21";
chr10	StringTie	exon	100509316	100509511	1000	-	.	gene_id "MSTRG.24905"; transcript_id "MSTRG.24905.57"; exon_number "22";
chr10	StringTie	exon	100516096	100516219	1000	-	.	gene_id "MSTRG.24905"; transcript_id "MSTRG.24905.57"; exon_number "23";
chr10	StringTie	exon	100516874	100516993	1000	-	.	gene_id "MSTRG.24905"; transcript_id "MSTRG.24905.57"; exon_number "24";
chr10	StringTie	transcript	100486389	100500145	1000	-	.	gene_id "MSTRG.24905"; transcript_id "MSTRG.24905.58";
chr10	StringTie	exon	100486389	100488098	1000	-	.	gene_id "MSTRG.24905"; transcript_id "MSTRG.24905.58"; exon_number "1";
chr10	StringTie	exon	100488858	100489761	1000	-	.	gene_id "MSTRG.24905"; transcript_id "MSTRG.24905.58"; exon_number "2";
chr10	StringTie	exon	100490008	100490322	1000	-	.	gene_id "MSTRG.24905"; transcript_id "MSTRG.24905.58"; exon_number "3";
chr10	StringTie	exon	100490706	100490883	1000	-	.	gene_id "MSTRG.24905"; transcript_id "MSTRG.24905.58"; exon_number "4";
chr10	StringTie	exon	100495385	100495546	1000	-	.	gene_id "MSTRG.24905"; transcript_id "MSTRG.24905.58"; exon_number "5";
chr10	StringTie	exon	100496258	100496431	1000	-	.	gene_id "MSTRG.24905"; transcript_id "MSTRG.24905.58"; exon_number "6";
chr10	StringTie	exon	100496940	100497280	1000	-	.	gene_id "MSTRG.24905"; transcript_id "MSTRG.24905.58"; exon_number "7";
chr10	StringTie	exon	100497667	100497793	1000	-	.	gene_id "MSTRG.24905"; transcript_id "MSTRG.24905.58"; exon_number "8";
chr10	StringTie	exon	100498029	100498207	1000	-	.	gene_id "MSTRG.24905"; transcript_id "MSTRG.24905.58"; exon_number "9";
chr10	StringTie	exon	100499160	100499258	1000	-	.	gene_id "MSTRG.24905"; transcript_id "MSTRG.24905.58"; exon_number "10";
chr10	StringTie	exon	100499524	100499598	1000	-	.	gene_id "MSTRG.24905"; transcript_id "MSTRG.24905.58"; exon_number "11";
chr10	StringTie	exon	100500110	100500145	1000	-	.	gene_id "MSTRG.24905"; transcript_id "MSTRG.24905.58"; exon_number "12";
chr10	StringTie	transcript	100486389	100508859	1000	-	.	gene_id "MSTRG.24905"; transcript_id "MSTRG.24905.59";
chr10	StringTie	exon	100486389	100487795	1000	-	.	gene_id "MSTRG.24905"; transcript_id "MSTRG.24905.59"; exon_number "1";
chr10	StringTie	exon	100488027	100488098	1000	-	.	gene_id "MSTRG.24905"; transcript_id "MSTRG.24905.59"; exon_number "2";
chr10	StringTie	exon	100488858	100488974	1000	-	.	gene_id "MSTRG.24905"; transcript_id "MSTRG.24905.59"; exon_number "3";
chr10	StringTie	exon	100489252	100489398	1000	-	.	gene_id "MSTRG.24905"; transcript_id "MSTRG.24905.59"; exon_number "4";
chr10	StringTie	exon	100489703	100489761	1000	-	.	gene_id "MSTRG.24905"; transcript_id "MSTRG.24905.59"; exon_number "5";
chr10	StringTie	exon	100490008	100490322	1000	-	.	gene_id "MSTRG.24905"; transcript_id "MSTRG.24905.59"; exon_number "6";
chr10	StringTie	exon	100490706	100490883	1000	-	.	gene_id "MSTRG.24905"; transcript_id "MSTRG.24905.59"; exon_number "7";
chr10	StringTie	exon	100495385	100495546	1000	-	.	gene_id "MSTRG.24905"; transcript_id "MSTRG.24905.59"; exon_number "8";
chr10	StringTie	exon	100496258	100496431	1000	-	.	gene_id "MSTRG.24905"; transcript_id "MSTRG.24905.59"; exon_number "9";
chr10	StringTie	exon	100497135	100497280	1000	-	.	gene_id "MSTRG.24905"; transcript_id "MSTRG.24905.59"; exon_number "10";
chr10	StringTie	exon	100497667	100497793	1000	-	.	gene_id "MSTRG.24905"; transcript_id "MSTRG.24905.59"; exon_number "11";
chr10	StringTie	exon	100498029	100498207	1000	-	.	gene_id "MSTRG.24905"; transcript_id "MSTRG.24905.59"; exon_number "12";
chr10	StringTie	exon	100499160	100499258	1000	-	.	gene_id "MSTRG.24905"; transcript_id "MSTRG.24905.59"; exon_number "13";
chr10	StringTie	exon	100499524	100499598	1000	-	.	gene_id "MSTRG.24905"; transcript_id "MSTRG.24905.59"; exon_number "14";
chr10	StringTie	exon	100500110	100500159	1000	-	.	gene_id "MSTRG.24905"; transcript_id "MSTRG.24905.59"; exon_number "15";
chr10	StringTie	exon	100502254	100502484	1000	-	.	gene_id "MSTRG.24905"; transcript_id "MSTRG.24905.59"; exon_number "16";
chr10	StringTie	exon	100505361	100506201	1000	-	.	gene_id "MSTRG.24905"; transcript_id "MSTRG.24905.59"; exon_number "17";
chr10	StringTie	exon	100506321	100506420	1000	-	.	gene_id "MSTRG.24905"; transcript_id "MSTRG.24905.59"; exon_number "18";
chr10	StringTie	exon	100507425	100507567	1000	-	.	gene_id "MSTRG.24905"; transcript_id "MSTRG.24905.59"; exon_number "19";
chr10	StringTie	exon	100507908	100508048	1000	-	.	gene_id "MSTRG.24905"; transcript_id "MSTRG.24905.59"; exon_number "20";
chr10	StringTie	exon	100508461	100508859	1000	-	.	gene_id "MSTRG.24905"; transcript_id "MSTRG.24905.59"; exon_number "21";
chr10	StringTie	transcript	100463665	100517020	1000	-	.	gene_id "MSTRG.24905"; transcript_id "MSTRG.24905.6";
chr10	StringTie	exon	100463665	100464089	1000	-	.	gene_id "MSTRG.24905"; transcript_id "MSTRG.24905.6"; exon_number "1";
chr10	StringTie	exon	100464550	100464661	1000	-	.	gene_id "MSTRG.24905"; transcript_id "MSTRG.24905.6"; exon_number "2";
chr10	StringTie	exon	100471720	100471766	1000	-	.	gene_id "MSTRG.24905"; transcript_id "MSTRG.24905.6"; exon_number "3";
chr10	StringTie	exon	100478194	100478330	1000	-	.	gene_id "MSTRG.24905"; transcript_id "MSTRG.24905.6"; exon_number "4";
chr10	StringTie	exon	100488027	100488098	1000	-	.	gene_id "MSTRG.24905"; transcript_id "MSTRG.24905.6"; exon_number "5";
chr10	StringTie	exon	100488858	100488977	1000	-	.	gene_id "MSTRG.24905"; transcript_id "MSTRG.24905.6"; exon_number "6";
chr10	StringTie	exon	100489252	100489398	1000	-	.	gene_id "MSTRG.24905"; transcript_id "MSTRG.24905.6"; exon_number "7";
chr10	StringTie	exon	100489703	100489761	1000	-	.	gene_id "MSTRG.24905"; transcript_id "MSTRG.24905.6"; exon_number "8";
chr10	StringTie	exon	100490008	100490322	1000	-	.	gene_id "MSTRG.24905"; transcript_id "MSTRG.24905.6"; exon_number "9";
chr10	StringTie	exon	100490706	100490883	1000	-	.	gene_id "MSTRG.24905"; transcript_id "MSTRG.24905.6"; exon_number "10";
chr10	StringTie	exon	100495385	100495546	1000	-	.	gene_id "MSTRG.24905"; transcript_id "MSTRG.24905.6"; exon_number "11";
chr10	StringTie	exon	100496258	100496431	1000	-	.	gene_id "MSTRG.24905"; transcript_id "MSTRG.24905.6"; exon_number "12";
chr10	StringTie	exon	100497135	100497280	1000	-	.	gene_id "MSTRG.24905"; transcript_id "MSTRG.24905.6"; exon_number "13";
chr10	StringTie	exon	100497667	100497793	1000	-	.	gene_id "MSTRG.24905"; transcript_id "MSTRG.24905.6"; exon_number "14";
chr10	StringTie	exon	100498029	100498207	1000	-	.	gene_id "MSTRG.24905"; transcript_id "MSTRG.24905.6"; exon_number "15";
chr10	StringTie	exon	100498705	100498804	1000	-	.	gene_id "MSTRG.24905"; transcript_id "MSTRG.24905.6"; exon_number "16";
chr10	StringTie	exon	100499160	100499258	1000	-	.	gene_id "MSTRG.24905"; transcript_id "MSTRG.24905.6"; exon_number "17";
chr10	StringTie	exon	100499524	100499598	1000	-	.	gene_id "MSTRG.24905"; transcript_id "MSTRG.24905.6"; exon_number "18";
chr10	StringTie	exon	100502254	100502484	1000	-	.	gene_id "MSTRG.24905"; transcript_id "MSTRG.24905.6"; exon_number "19";
chr10	StringTie	exon	100505361	100506201	1000	-	.	gene_id "MSTRG.24905"; transcript_id "MSTRG.24905.6"; exon_number "20";
chr10	StringTie	exon	100506321	100506420	1000	-	.	gene_id "MSTRG.24905"; transcript_id "MSTRG.24905.6"; exon_number "21";
chr10	StringTie	exon	100507425	100507567	1000	-	.	gene_id "MSTRG.24905"; transcript_id "MSTRG.24905.6"; exon_number "22";
chr10	StringTie	exon	100507908	100508051	1000	-	.	gene_id "MSTRG.24905"; transcript_id "MSTRG.24905.6"; exon_number "23";
chr10	StringTie	exon	100509007	100509102	1000	-	.	gene_id "MSTRG.24905"; transcript_id "MSTRG.24905.6"; exon_number "24";
chr10	StringTie	exon	100509316	100509511	1000	-	.	gene_id "MSTRG.24905"; transcript_id "MSTRG.24905.6"; exon_number "25";
chr10	StringTie	exon	100516096	100516219	1000	-	.	gene_id "MSTRG.24905"; transcript_id "MSTRG.24905.6"; exon_number "26";
chr10	StringTie	exon	100516874	100517020	1000	-	.	gene_id "MSTRG.24905"; transcript_id "MSTRG.24905.6"; exon_number "27";
chr10	StringTie	transcript	100486411	100529915	1000	-	.	gene_id "MSTRG.24905"; transcript_id "MSTRG.24905.60";
chr10	StringTie	exon	100486411	100487795	1000	-	.	gene_id "MSTRG.24905"; transcript_id "MSTRG.24905.60"; exon_number "1";
chr10	StringTie	exon	100488027	100488098	1000	-	.	gene_id "MSTRG.24905"; transcript_id "MSTRG.24905.60"; exon_number "2";
chr10	StringTie	exon	100488858	100488974	1000	-	.	gene_id "MSTRG.24905"; transcript_id "MSTRG.24905.60"; exon_number "3";
chr10	StringTie	exon	100489252	100489761	1000	-	.	gene_id "MSTRG.24905"; transcript_id "MSTRG.24905.60"; exon_number "4";
chr10	StringTie	exon	100490008	100490322	1000	-	.	gene_id "MSTRG.24905"; transcript_id "MSTRG.24905.60"; exon_number "5";
chr10	StringTie	exon	100490706	100490883	1000	-	.	gene_id "MSTRG.24905"; transcript_id "MSTRG.24905.60"; exon_number "6";
chr10	StringTie	exon	100495385	100495546	1000	-	.	gene_id "MSTRG.24905"; transcript_id "MSTRG.24905.60"; exon_number "7";
chr10	StringTie	exon	100496258	100496431	1000	-	.	gene_id "MSTRG.24905"; transcript_id "MSTRG.24905.60"; exon_number "8";
chr10	StringTie	exon	100497135	100497280	1000	-	.	gene_id "MSTRG.24905"; transcript_id "MSTRG.24905.60"; exon_number "9";
chr10	StringTie	exon	100497667	100497793	1000	-	.	gene_id "MSTRG.24905"; transcript_id "MSTRG.24905.60"; exon_number "10";
chr10	StringTie	exon	100498029	100498207	1000	-	.	gene_id "MSTRG.24905"; transcript_id "MSTRG.24905.60"; exon_number "11";
chr10	StringTie	exon	100498705	100498804	1000	-	.	gene_id "MSTRG.24905"; transcript_id "MSTRG.24905.60"; exon_number "12";
chr10	StringTie	exon	100499160	100499258	1000	-	.	gene_id "MSTRG.24905"; transcript_id "MSTRG.24905.60"; exon_number "13";
chr10	StringTie	exon	100499524	100499598	1000	-	.	gene_id "MSTRG.24905"; transcript_id "MSTRG.24905.60"; exon_number "14";
chr10	StringTie	exon	100500110	100500159	1000	-	.	gene_id "MSTRG.24905"; transcript_id "MSTRG.24905.60"; exon_number "15";
chr10	StringTie	exon	100502254	100502484	1000	-	.	gene_id "MSTRG.24905"; transcript_id "MSTRG.24905.60"; exon_number "16";
chr10	StringTie	exon	100505361	100506201	1000	-	.	gene_id "MSTRG.24905"; transcript_id "MSTRG.24905.60"; exon_number "17";
chr10	StringTie	exon	100506321	100506420	1000	-	.	gene_id "MSTRG.24905"; transcript_id "MSTRG.24905.60"; exon_number "18";
chr10	StringTie	exon	100507425	100507567	1000	-	.	gene_id "MSTRG.24905"; transcript_id "MSTRG.24905.60"; exon_number "19";
chr10	StringTie	exon	100507908	100508048	1000	-	.	gene_id "MSTRG.24905"; transcript_id "MSTRG.24905.60"; exon_number "20";
chr10	StringTie	exon	100509007	100509102	1000	-	.	gene_id "MSTRG.24905"; transcript_id "MSTRG.24905.60"; exon_number "21";
chr10	StringTie	exon	100509316	100509511	1000	-	.	gene_id "MSTRG.24905"; transcript_id "MSTRG.24905.60"; exon_number "22";
chr10	StringTie	exon	100516096	100516219	1000	-	.	gene_id "MSTRG.24905"; transcript_id "MSTRG.24905.60"; exon_number "23";
chr10	StringTie	exon	100516874	100516997	1000	-	.	gene_id "MSTRG.24905"; transcript_id "MSTRG.24905.60"; exon_number "24";
chr10	StringTie	exon	100526399	100526554	1000	-	.	gene_id "MSTRG.24905"; transcript_id "MSTRG.24905.60"; exon_number "25";
chr10	StringTie	exon	100526975	100527074	1000	-	.	gene_id "MSTRG.24905"; transcript_id "MSTRG.24905.60"; exon_number "26";
chr10	StringTie	exon	100529380	100529506	1000	-	.	gene_id "MSTRG.24905"; transcript_id "MSTRG.24905.60"; exon_number "27";
chr10	StringTie	exon	100529767	100529915	1000	-	.	gene_id "MSTRG.24905"; transcript_id "MSTRG.24905.60"; exon_number "28";
chr10	StringTie	transcript	100486423	100530082	1000	-	.	gene_id "MSTRG.24905"; transcript_id "MSTRG.24905.61";
chr10	StringTie	exon	100486423	100487795	1000	-	.	gene_id "MSTRG.24905"; transcript_id "MSTRG.24905.61"; exon_number "1";
chr10	StringTie	exon	100488027	100488098	1000	-	.	gene_id "MSTRG.24905"; transcript_id "MSTRG.24905.61"; exon_number "2";
chr10	StringTie	exon	100488858	100488974	1000	-	.	gene_id "MSTRG.24905"; transcript_id "MSTRG.24905.61"; exon_number "3";
chr10	StringTie	exon	100489252	100489398	1000	-	.	gene_id "MSTRG.24905"; transcript_id "MSTRG.24905.61"; exon_number "4";
chr10	StringTie	exon	100489703	100489761	1000	-	.	gene_id "MSTRG.24905"; transcript_id "MSTRG.24905.61"; exon_number "5";
chr10	StringTie	exon	100490008	100490322	1000	-	.	gene_id "MSTRG.24905"; transcript_id "MSTRG.24905.61"; exon_number "6";
chr10	StringTie	exon	100490706	100490883	1000	-	.	gene_id "MSTRG.24905"; transcript_id "MSTRG.24905.61"; exon_number "7";
chr10	StringTie	exon	100495385	100495546	1000	-	.	gene_id "MSTRG.24905"; transcript_id "MSTRG.24905.61"; exon_number "8";
chr10	StringTie	exon	100496258	100496431	1000	-	.	gene_id "MSTRG.24905"; transcript_id "MSTRG.24905.61"; exon_number "9";
chr10	StringTie	exon	100497135	100497280	1000	-	.	gene_id "MSTRG.24905"; transcript_id "MSTRG.24905.61"; exon_number "10";
chr10	StringTie	exon	100497667	100497793	1000	-	.	gene_id "MSTRG.24905"; transcript_id "MSTRG.24905.61"; exon_number "11";
chr10	StringTie	exon	100498029	100498207	1000	-	.	gene_id "MSTRG.24905"; transcript_id "MSTRG.24905.61"; exon_number "12";
chr10	StringTie	exon	100498705	100498804	1000	-	.	gene_id "MSTRG.24905"; transcript_id "MSTRG.24905.61"; exon_number "13";
chr10	StringTie	exon	100499160	100499258	1000	-	.	gene_id "MSTRG.24905"; transcript_id "MSTRG.24905.61"; exon_number "14";
chr10	StringTie	exon	100499524	100499598	1000	-	.	gene_id "MSTRG.24905"; transcript_id "MSTRG.24905.61"; exon_number "15";
chr10	StringTie	exon	100502254	100502484	1000	-	.	gene_id "MSTRG.24905"; transcript_id "MSTRG.24905.61"; exon_number "16";
chr10	StringTie	exon	100505361	100506201	1000	-	.	gene_id "MSTRG.24905"; transcript_id "MSTRG.24905.61"; exon_number "17";
chr10	StringTie	exon	100506321	100506420	1000	-	.	gene_id "MSTRG.24905"; transcript_id "MSTRG.24905.61"; exon_number "18";
chr10	StringTie	exon	100507425	100507567	1000	-	.	gene_id "MSTRG.24905"; transcript_id "MSTRG.24905.61"; exon_number "19";
chr10	StringTie	exon	100507908	100508048	1000	-	.	gene_id "MSTRG.24905"; transcript_id "MSTRG.24905.61"; exon_number "20";
chr10	StringTie	exon	100509007	100509102	1000	-	.	gene_id "MSTRG.24905"; transcript_id "MSTRG.24905.61"; exon_number "21";
chr10	StringTie	exon	100509316	100509511	1000	-	.	gene_id "MSTRG.24905"; transcript_id "MSTRG.24905.61"; exon_number "22";
chr10	StringTie	exon	100516096	100516219	1000	-	.	gene_id "MSTRG.24905"; transcript_id "MSTRG.24905.61"; exon_number "23";
chr10	StringTie	exon	100516874	100516960	1000	-	.	gene_id "MSTRG.24905"; transcript_id "MSTRG.24905.61"; exon_number "24";
chr10	StringTie	exon	100526399	100526554	1000	-	.	gene_id "MSTRG.24905"; transcript_id "MSTRG.24905.61"; exon_number "25";
chr10	StringTie	exon	100526975	100527074	1000	-	.	gene_id "MSTRG.24905"; transcript_id "MSTRG.24905.61"; exon_number "26";
chr10	StringTie	exon	100529366	100529506	1000	-	.	gene_id "MSTRG.24905"; transcript_id "MSTRG.24905.61"; exon_number "27";
chr10	StringTie	exon	100529767	100530082	1000	-	.	gene_id "MSTRG.24905"; transcript_id "MSTRG.24905.61"; exon_number "28";
chr10	StringTie	transcript	100486434	100530114	1000	-	.	gene_id "MSTRG.24905"; transcript_id "MSTRG.24905.62";
chr10	StringTie	exon	100486434	100487795	1000	-	.	gene_id "MSTRG.24905"; transcript_id "MSTRG.24905.62"; exon_number "1";
chr10	StringTie	exon	100488027	100488098	1000	-	.	gene_id "MSTRG.24905"; transcript_id "MSTRG.24905.62"; exon_number "2";
chr10	StringTie	exon	100488858	100488974	1000	-	.	gene_id "MSTRG.24905"; transcript_id "MSTRG.24905.62"; exon_number "3";
chr10	StringTie	exon	100489252	100489398	1000	-	.	gene_id "MSTRG.24905"; transcript_id "MSTRG.24905.62"; exon_number "4";
chr10	StringTie	exon	100489703	100489761	1000	-	.	gene_id "MSTRG.24905"; transcript_id "MSTRG.24905.62"; exon_number "5";
chr10	StringTie	exon	100490008	100490322	1000	-	.	gene_id "MSTRG.24905"; transcript_id "MSTRG.24905.62"; exon_number "6";
chr10	StringTie	exon	100490706	100490883	1000	-	.	gene_id "MSTRG.24905"; transcript_id "MSTRG.24905.62"; exon_number "7";
chr10	StringTie	exon	100495385	100495546	1000	-	.	gene_id "MSTRG.24905"; transcript_id "MSTRG.24905.62"; exon_number "8";
chr10	StringTie	exon	100496258	100496431	1000	-	.	gene_id "MSTRG.24905"; transcript_id "MSTRG.24905.62"; exon_number "9";
chr10	StringTie	exon	100497135	100497280	1000	-	.	gene_id "MSTRG.24905"; transcript_id "MSTRG.24905.62"; exon_number "10";
chr10	StringTie	exon	100497667	100497793	1000	-	.	gene_id "MSTRG.24905"; transcript_id "MSTRG.24905.62"; exon_number "11";
chr10	StringTie	exon	100498029	100498207	1000	-	.	gene_id "MSTRG.24905"; transcript_id "MSTRG.24905.62"; exon_number "12";
chr10	StringTie	exon	100498705	100498804	1000	-	.	gene_id "MSTRG.24905"; transcript_id "MSTRG.24905.62"; exon_number "13";
chr10	StringTie	exon	100499160	100499258	1000	-	.	gene_id "MSTRG.24905"; transcript_id "MSTRG.24905.62"; exon_number "14";
chr10	StringTie	exon	100499524	100499598	1000	-	.	gene_id "MSTRG.24905"; transcript_id "MSTRG.24905.62"; exon_number "15";
chr10	StringTie	exon	100502254	100502484	1000	-	.	gene_id "MSTRG.24905"; transcript_id "MSTRG.24905.62"; exon_number "16";
chr10	StringTie	exon	100505361	100506201	1000	-	.	gene_id "MSTRG.24905"; transcript_id "MSTRG.24905.62"; exon_number "17";
chr10	StringTie	exon	100506321	100506420	1000	-	.	gene_id "MSTRG.24905"; transcript_id "MSTRG.24905.62"; exon_number "18";
chr10	StringTie	exon	100507425	100507567	1000	-	.	gene_id "MSTRG.24905"; transcript_id "MSTRG.24905.62"; exon_number "19";
chr10	StringTie	exon	100507908	100508048	1000	-	.	gene_id "MSTRG.24905"; transcript_id "MSTRG.24905.62"; exon_number "20";
chr10	StringTie	exon	100509007	100509102	1000	-	.	gene_id "MSTRG.24905"; transcript_id "MSTRG.24905.62"; exon_number "21";
chr10	StringTie	exon	100509316	100509511	1000	-	.	gene_id "MSTRG.24905"; transcript_id "MSTRG.24905.62"; exon_number "22";
chr10	StringTie	exon	100516096	100516219	1000	-	.	gene_id "MSTRG.24905"; transcript_id "MSTRG.24905.62"; exon_number "23";
chr10	StringTie	exon	100516874	100516997	1000	-	.	gene_id "MSTRG.24905"; transcript_id "MSTRG.24905.62"; exon_number "24";
chr10	StringTie	exon	100526399	100526554	1000	-	.	gene_id "MSTRG.24905"; transcript_id "MSTRG.24905.62"; exon_number "25";
chr10	StringTie	exon	100526975	100527074	1000	-	.	gene_id "MSTRG.24905"; transcript_id "MSTRG.24905.62"; exon_number "26";
chr10	StringTie	exon	100529366	100529506	1000	-	.	gene_id "MSTRG.24905"; transcript_id "MSTRG.24905.62"; exon_number "27";
chr10	StringTie	exon	100529767	100530114	1000	-	.	gene_id "MSTRG.24905"; transcript_id "MSTRG.24905.62"; exon_number "28";
chr10	StringTie	transcript	100486439	100529878	1000	-	.	gene_id "MSTRG.24905"; transcript_id "MSTRG.24905.63";
chr10	StringTie	exon	100486439	100487795	1000	-	.	gene_id "MSTRG.24905"; transcript_id "MSTRG.24905.63"; exon_number "1";
chr10	StringTie	exon	100488027	100488098	1000	-	.	gene_id "MSTRG.24905"; transcript_id "MSTRG.24905.63"; exon_number "2";
chr10	StringTie	exon	100488858	100489398	1000	-	.	gene_id "MSTRG.24905"; transcript_id "MSTRG.24905.63"; exon_number "3";
chr10	StringTie	exon	100489703	100489761	1000	-	.	gene_id "MSTRG.24905"; transcript_id "MSTRG.24905.63"; exon_number "4";
chr10	StringTie	exon	100490008	100490322	1000	-	.	gene_id "MSTRG.24905"; transcript_id "MSTRG.24905.63"; exon_number "5";
chr10	StringTie	exon	100490706	100490883	1000	-	.	gene_id "MSTRG.24905"; transcript_id "MSTRG.24905.63"; exon_number "6";
chr10	StringTie	exon	100495385	100495546	1000	-	.	gene_id "MSTRG.24905"; transcript_id "MSTRG.24905.63"; exon_number "7";
chr10	StringTie	exon	100496258	100496431	1000	-	.	gene_id "MSTRG.24905"; transcript_id "MSTRG.24905.63"; exon_number "8";
chr10	StringTie	exon	100497135	100497280	1000	-	.	gene_id "MSTRG.24905"; transcript_id "MSTRG.24905.63"; exon_number "9";
chr10	StringTie	exon	100497667	100497793	1000	-	.	gene_id "MSTRG.24905"; transcript_id "MSTRG.24905.63"; exon_number "10";
chr10	StringTie	exon	100498029	100498207	1000	-	.	gene_id "MSTRG.24905"; transcript_id "MSTRG.24905.63"; exon_number "11";
chr10	StringTie	exon	100498705	100498804	1000	-	.	gene_id "MSTRG.24905"; transcript_id "MSTRG.24905.63"; exon_number "12";
chr10	StringTie	exon	100499160	100499258	1000	-	.	gene_id "MSTRG.24905"; transcript_id "MSTRG.24905.63"; exon_number "13";
chr10	StringTie	exon	100499524	100499598	1000	-	.	gene_id "MSTRG.24905"; transcript_id "MSTRG.24905.63"; exon_number "14";
chr10	StringTie	exon	100500110	100500159	1000	-	.	gene_id "MSTRG.24905"; transcript_id "MSTRG.24905.63"; exon_number "15";
chr10	StringTie	exon	100502254	100502484	1000	-	.	gene_id "MSTRG.24905"; transcript_id "MSTRG.24905.63"; exon_number "16";
chr10	StringTie	exon	100505361	100506201	1000	-	.	gene_id "MSTRG.24905"; transcript_id "MSTRG.24905.63"; exon_number "17";
chr10	StringTie	exon	100506321	100506420	1000	-	.	gene_id "MSTRG.24905"; transcript_id "MSTRG.24905.63"; exon_number "18";
chr10	StringTie	exon	100507425	100507567	1000	-	.	gene_id "MSTRG.24905"; transcript_id "MSTRG.24905.63"; exon_number "19";
chr10	StringTie	exon	100507908	100508048	1000	-	.	gene_id "MSTRG.24905"; transcript_id "MSTRG.24905.63"; exon_number "20";
chr10	StringTie	exon	100509007	100509102	1000	-	.	gene_id "MSTRG.24905"; transcript_id "MSTRG.24905.63"; exon_number "21";
chr10	StringTie	exon	100509316	100509511	1000	-	.	gene_id "MSTRG.24905"; transcript_id "MSTRG.24905.63"; exon_number "22";
chr10	StringTie	exon	100516096	100516219	1000	-	.	gene_id "MSTRG.24905"; transcript_id "MSTRG.24905.63"; exon_number "23";
chr10	StringTie	exon	100516874	100516960	1000	-	.	gene_id "MSTRG.24905"; transcript_id "MSTRG.24905.63"; exon_number "24";
chr10	StringTie	exon	100526399	100526554	1000	-	.	gene_id "MSTRG.24905"; transcript_id "MSTRG.24905.63"; exon_number "25";
chr10	StringTie	exon	100526975	100527074	1000	-	.	gene_id "MSTRG.24905"; transcript_id "MSTRG.24905.63"; exon_number "26";
chr10	StringTie	exon	100529366	100529506	1000	-	.	gene_id "MSTRG.24905"; transcript_id "MSTRG.24905.63"; exon_number "27";
chr10	StringTie	exon	100529767	100529878	1000	-	.	gene_id "MSTRG.24905"; transcript_id "MSTRG.24905.63"; exon_number "28";
chr10	StringTie	transcript	100486440	100519829	1000	-	.	gene_id "MSTRG.24905"; transcript_id "MSTRG.24905.64";
chr10	StringTie	exon	100486440	100487795	1000	-	.	gene_id "MSTRG.24905"; transcript_id "MSTRG.24905.64"; exon_number "1";
chr10	StringTie	exon	100488027	100488098	1000	-	.	gene_id "MSTRG.24905"; transcript_id "MSTRG.24905.64"; exon_number "2";
chr10	StringTie	exon	100488858	100488977	1000	-	.	gene_id "MSTRG.24905"; transcript_id "MSTRG.24905.64"; exon_number "3";
chr10	StringTie	exon	100489252	100489398	1000	-	.	gene_id "MSTRG.24905"; transcript_id "MSTRG.24905.64"; exon_number "4";
chr10	StringTie	exon	100489703	100489761	1000	-	.	gene_id "MSTRG.24905"; transcript_id "MSTRG.24905.64"; exon_number "5";
chr10	StringTie	exon	100490008	100490322	1000	-	.	gene_id "MSTRG.24905"; transcript_id "MSTRG.24905.64"; exon_number "6";
chr10	StringTie	exon	100490706	100490883	1000	-	.	gene_id "MSTRG.24905"; transcript_id "MSTRG.24905.64"; exon_number "7";
chr10	StringTie	exon	100495385	100495546	1000	-	.	gene_id "MSTRG.24905"; transcript_id "MSTRG.24905.64"; exon_number "8";
chr10	StringTie	exon	100496258	100496431	1000	-	.	gene_id "MSTRG.24905"; transcript_id "MSTRG.24905.64"; exon_number "9";
chr10	StringTie	exon	100497135	100497280	1000	-	.	gene_id "MSTRG.24905"; transcript_id "MSTRG.24905.64"; exon_number "10";
chr10	StringTie	exon	100497667	100497793	1000	-	.	gene_id "MSTRG.24905"; transcript_id "MSTRG.24905.64"; exon_number "11";
chr10	StringTie	exon	100498029	100498207	1000	-	.	gene_id "MSTRG.24905"; transcript_id "MSTRG.24905.64"; exon_number "12";
chr10	StringTie	exon	100499160	100499258	1000	-	.	gene_id "MSTRG.24905"; transcript_id "MSTRG.24905.64"; exon_number "13";
chr10	StringTie	exon	100499524	100499598	1000	-	.	gene_id "MSTRG.24905"; transcript_id "MSTRG.24905.64"; exon_number "14";
chr10	StringTie	exon	100502254	100502484	1000	-	.	gene_id "MSTRG.24905"; transcript_id "MSTRG.24905.64"; exon_number "15";
chr10	StringTie	exon	100505361	100506201	1000	-	.	gene_id "MSTRG.24905"; transcript_id "MSTRG.24905.64"; exon_number "16";
chr10	StringTie	exon	100506321	100506420	1000	-	.	gene_id "MSTRG.24905"; transcript_id "MSTRG.24905.64"; exon_number "17";
chr10	StringTie	exon	100507425	100507567	1000	-	.	gene_id "MSTRG.24905"; transcript_id "MSTRG.24905.64"; exon_number "18";
chr10	StringTie	exon	100507908	100508048	1000	-	.	gene_id "MSTRG.24905"; transcript_id "MSTRG.24905.64"; exon_number "19";
chr10	StringTie	exon	100509007	100509102	1000	-	.	gene_id "MSTRG.24905"; transcript_id "MSTRG.24905.64"; exon_number "20";
chr10	StringTie	exon	100509316	100509511	1000	-	.	gene_id "MSTRG.24905"; transcript_id "MSTRG.24905.64"; exon_number "21";
chr10	StringTie	exon	100516096	100516219	1000	-	.	gene_id "MSTRG.24905"; transcript_id "MSTRG.24905.64"; exon_number "22";
chr10	StringTie	exon	100516874	100516997	1000	-	.	gene_id "MSTRG.24905"; transcript_id "MSTRG.24905.64"; exon_number "23";
chr10	StringTie	exon	100519782	100519829	1000	-	.	gene_id "MSTRG.24905"; transcript_id "MSTRG.24905.64"; exon_number "24";
chr10	StringTie	transcript	100486441	100529924	1000	-	.	gene_id "MSTRG.24905"; transcript_id "MSTRG.24905.65";
chr10	StringTie	exon	100486441	100487795	1000	-	.	gene_id "MSTRG.24905"; transcript_id "MSTRG.24905.65"; exon_number "1";
chr10	StringTie	exon	100488027	100488098	1000	-	.	gene_id "MSTRG.24905"; transcript_id "MSTRG.24905.65"; exon_number "2";
chr10	StringTie	exon	100488858	100488974	1000	-	.	gene_id "MSTRG.24905"; transcript_id "MSTRG.24905.65"; exon_number "3";
chr10	StringTie	exon	100489252	100489398	1000	-	.	gene_id "MSTRG.24905"; transcript_id "MSTRG.24905.65"; exon_number "4";
chr10	StringTie	exon	100489703	100489761	1000	-	.	gene_id "MSTRG.24905"; transcript_id "MSTRG.24905.65"; exon_number "5";
chr10	StringTie	exon	100490008	100490883	1000	-	.	gene_id "MSTRG.24905"; transcript_id "MSTRG.24905.65"; exon_number "6";
chr10	StringTie	exon	100495385	100495546	1000	-	.	gene_id "MSTRG.24905"; transcript_id "MSTRG.24905.65"; exon_number "7";
chr10	StringTie	exon	100496258	100496431	1000	-	.	gene_id "MSTRG.24905"; transcript_id "MSTRG.24905.65"; exon_number "8";
chr10	StringTie	exon	100497135	100497280	1000	-	.	gene_id "MSTRG.24905"; transcript_id "MSTRG.24905.65"; exon_number "9";
chr10	StringTie	exon	100497667	100497793	1000	-	.	gene_id "MSTRG.24905"; transcript_id "MSTRG.24905.65"; exon_number "10";
chr10	StringTie	exon	100498029	100498207	1000	-	.	gene_id "MSTRG.24905"; transcript_id "MSTRG.24905.65"; exon_number "11";
chr10	StringTie	exon	100499160	100499258	1000	-	.	gene_id "MSTRG.24905"; transcript_id "MSTRG.24905.65"; exon_number "12";
chr10	StringTie	exon	100499524	100499598	1000	-	.	gene_id "MSTRG.24905"; transcript_id "MSTRG.24905.65"; exon_number "13";
chr10	StringTie	exon	100500110	100500159	1000	-	.	gene_id "MSTRG.24905"; transcript_id "MSTRG.24905.65"; exon_number "14";
chr10	StringTie	exon	100502254	100502484	1000	-	.	gene_id "MSTRG.24905"; transcript_id "MSTRG.24905.65"; exon_number "15";
chr10	StringTie	exon	100505361	100506201	1000	-	.	gene_id "MSTRG.24905"; transcript_id "MSTRG.24905.65"; exon_number "16";
chr10	StringTie	exon	100506321	100506420	1000	-	.	gene_id "MSTRG.24905"; transcript_id "MSTRG.24905.65"; exon_number "17";
chr10	StringTie	exon	100507425	100507567	1000	-	.	gene_id "MSTRG.24905"; transcript_id "MSTRG.24905.65"; exon_number "18";
chr10	StringTie	exon	100507908	100508051	1000	-	.	gene_id "MSTRG.24905"; transcript_id "MSTRG.24905.65"; exon_number "19";
chr10	StringTie	exon	100509007	100509102	1000	-	.	gene_id "MSTRG.24905"; transcript_id "MSTRG.24905.65"; exon_number "20";
chr10	StringTie	exon	100509316	100509511	1000	-	.	gene_id "MSTRG.24905"; transcript_id "MSTRG.24905.65"; exon_number "21";
chr10	StringTie	exon	100516096	100516219	1000	-	.	gene_id "MSTRG.24905"; transcript_id "MSTRG.24905.65"; exon_number "22";
chr10	StringTie	exon	100516874	100516997	1000	-	.	gene_id "MSTRG.24905"; transcript_id "MSTRG.24905.65"; exon_number "23";
chr10	StringTie	exon	100526399	100526554	1000	-	.	gene_id "MSTRG.24905"; transcript_id "MSTRG.24905.65"; exon_number "24";
chr10	StringTie	exon	100526975	100527074	1000	-	.	gene_id "MSTRG.24905"; transcript_id "MSTRG.24905.65"; exon_number "25";
chr10	StringTie	exon	100529380	100529506	1000	-	.	gene_id "MSTRG.24905"; transcript_id "MSTRG.24905.65"; exon_number "26";
chr10	StringTie	exon	100529767	100529924	1000	-	.	gene_id "MSTRG.24905"; transcript_id "MSTRG.24905.65"; exon_number "27";
chr10	StringTie	transcript	100486445	100517375	1000	-	.	gene_id "MSTRG.24905"; transcript_id "MSTRG.24905.66";
chr10	StringTie	exon	100486445	100487795	1000	-	.	gene_id "MSTRG.24905"; transcript_id "MSTRG.24905.66"; exon_number "1";
chr10	StringTie	exon	100488027	100488098	1000	-	.	gene_id "MSTRG.24905"; transcript_id "MSTRG.24905.66"; exon_number "2";
chr10	StringTie	exon	100488858	100488977	1000	-	.	gene_id "MSTRG.24905"; transcript_id "MSTRG.24905.66"; exon_number "3";
chr10	StringTie	exon	100489252	100489761	1000	-	.	gene_id "MSTRG.24905"; transcript_id "MSTRG.24905.66"; exon_number "4";
chr10	StringTie	exon	100490008	100490883	1000	-	.	gene_id "MSTRG.24905"; transcript_id "MSTRG.24905.66"; exon_number "5";
chr10	StringTie	exon	100495385	100495546	1000	-	.	gene_id "MSTRG.24905"; transcript_id "MSTRG.24905.66"; exon_number "6";
chr10	StringTie	exon	100496258	100496431	1000	-	.	gene_id "MSTRG.24905"; transcript_id "MSTRG.24905.66"; exon_number "7";
chr10	StringTie	exon	100497135	100497280	1000	-	.	gene_id "MSTRG.24905"; transcript_id "MSTRG.24905.66"; exon_number "8";
chr10	StringTie	exon	100497667	100497793	1000	-	.	gene_id "MSTRG.24905"; transcript_id "MSTRG.24905.66"; exon_number "9";
chr10	StringTie	exon	100498029	100498207	1000	-	.	gene_id "MSTRG.24905"; transcript_id "MSTRG.24905.66"; exon_number "10";
chr10	StringTie	exon	100498705	100498804	1000	-	.	gene_id "MSTRG.24905"; transcript_id "MSTRG.24905.66"; exon_number "11";
chr10	StringTie	exon	100499160	100499258	1000	-	.	gene_id "MSTRG.24905"; transcript_id "MSTRG.24905.66"; exon_number "12";
chr10	StringTie	exon	100499524	100499598	1000	-	.	gene_id "MSTRG.24905"; transcript_id "MSTRG.24905.66"; exon_number "13";
chr10	StringTie	exon	100500110	100500159	1000	-	.	gene_id "MSTRG.24905"; transcript_id "MSTRG.24905.66"; exon_number "14";
chr10	StringTie	exon	100502254	100502484	1000	-	.	gene_id "MSTRG.24905"; transcript_id "MSTRG.24905.66"; exon_number "15";
chr10	StringTie	exon	100505361	100506201	1000	-	.	gene_id "MSTRG.24905"; transcript_id "MSTRG.24905.66"; exon_number "16";
chr10	StringTie	exon	100506321	100506420	1000	-	.	gene_id "MSTRG.24905"; transcript_id "MSTRG.24905.66"; exon_number "17";
chr10	StringTie	exon	100507425	100507567	1000	-	.	gene_id "MSTRG.24905"; transcript_id "MSTRG.24905.66"; exon_number "18";
chr10	StringTie	exon	100507908	100508051	1000	-	.	gene_id "MSTRG.24905"; transcript_id "MSTRG.24905.66"; exon_number "19";
chr10	StringTie	exon	100509007	100509102	1000	-	.	gene_id "MSTRG.24905"; transcript_id "MSTRG.24905.66"; exon_number "20";
chr10	StringTie	exon	100509316	100509511	1000	-	.	gene_id "MSTRG.24905"; transcript_id "MSTRG.24905.66"; exon_number "21";
chr10	StringTie	exon	100516096	100516219	1000	-	.	gene_id "MSTRG.24905"; transcript_id "MSTRG.24905.66"; exon_number "22";
chr10	StringTie	exon	100516874	100517375	1000	-	.	gene_id "MSTRG.24905"; transcript_id "MSTRG.24905.66"; exon_number "23";
chr10	StringTie	transcript	100486449	100509101	1000	-	.	gene_id "MSTRG.24905"; transcript_id "MSTRG.24905.67";
chr10	StringTie	exon	100486449	100487795	1000	-	.	gene_id "MSTRG.24905"; transcript_id "MSTRG.24905.67"; exon_number "1";
chr10	StringTie	exon	100488027	100488098	1000	-	.	gene_id "MSTRG.24905"; transcript_id "MSTRG.24905.67"; exon_number "2";
chr10	StringTie	exon	100488858	100488974	1000	-	.	gene_id "MSTRG.24905"; transcript_id "MSTRG.24905.67"; exon_number "3";
chr10	StringTie	exon	100489252	100489398	1000	-	.	gene_id "MSTRG.24905"; transcript_id "MSTRG.24905.67"; exon_number "4";
chr10	StringTie	exon	100489703	100489761	1000	-	.	gene_id "MSTRG.24905"; transcript_id "MSTRG.24905.67"; exon_number "5";
chr10	StringTie	exon	100490008	100490322	1000	-	.	gene_id "MSTRG.24905"; transcript_id "MSTRG.24905.67"; exon_number "6";
chr10	StringTie	exon	100490706	100490883	1000	-	.	gene_id "MSTRG.24905"; transcript_id "MSTRG.24905.67"; exon_number "7";
chr10	StringTie	exon	100495385	100495546	1000	-	.	gene_id "MSTRG.24905"; transcript_id "MSTRG.24905.67"; exon_number "8";
chr10	StringTie	exon	100496258	100496431	1000	-	.	gene_id "MSTRG.24905"; transcript_id "MSTRG.24905.67"; exon_number "9";
chr10	StringTie	exon	100497135	100497280	1000	-	.	gene_id "MSTRG.24905"; transcript_id "MSTRG.24905.67"; exon_number "10";
chr10	StringTie	exon	100497667	100497793	1000	-	.	gene_id "MSTRG.24905"; transcript_id "MSTRG.24905.67"; exon_number "11";
chr10	StringTie	exon	100498029	100498207	1000	-	.	gene_id "MSTRG.24905"; transcript_id "MSTRG.24905.67"; exon_number "12";
chr10	StringTie	exon	100499160	100499258	1000	-	.	gene_id "MSTRG.24905"; transcript_id "MSTRG.24905.67"; exon_number "13";
chr10	StringTie	exon	100499524	100499598	1000	-	.	gene_id "MSTRG.24905"; transcript_id "MSTRG.24905.67"; exon_number "14";
chr10	StringTie	exon	100502254	100502484	1000	-	.	gene_id "MSTRG.24905"; transcript_id "MSTRG.24905.67"; exon_number "15";
chr10	StringTie	exon	100505361	100506201	1000	-	.	gene_id "MSTRG.24905"; transcript_id "MSTRG.24905.67"; exon_number "16";
chr10	StringTie	exon	100506321	100506420	1000	-	.	gene_id "MSTRG.24905"; transcript_id "MSTRG.24905.67"; exon_number "17";
chr10	StringTie	exon	100507908	100508051	1000	-	.	gene_id "MSTRG.24905"; transcript_id "MSTRG.24905.67"; exon_number "18";
chr10	StringTie	exon	100509007	100509101	1000	-	.	gene_id "MSTRG.24905"; transcript_id "MSTRG.24905.67"; exon_number "19";
chr10	StringTie	transcript	100486459	100519864	1000	-	.	gene_id "MSTRG.24905"; transcript_id "MSTRG.24905.68";
chr10	StringTie	exon	100486459	100487795	1000	-	.	gene_id "MSTRG.24905"; transcript_id "MSTRG.24905.68"; exon_number "1";
chr10	StringTie	exon	100488027	100488098	1000	-	.	gene_id "MSTRG.24905"; transcript_id "MSTRG.24905.68"; exon_number "2";
chr10	StringTie	exon	100488858	100488974	1000	-	.	gene_id "MSTRG.24905"; transcript_id "MSTRG.24905.68"; exon_number "3";
chr10	StringTie	exon	100489252	100489398	1000	-	.	gene_id "MSTRG.24905"; transcript_id "MSTRG.24905.68"; exon_number "4";
chr10	StringTie	exon	100489703	100489761	1000	-	.	gene_id "MSTRG.24905"; transcript_id "MSTRG.24905.68"; exon_number "5";
chr10	StringTie	exon	100490008	100490322	1000	-	.	gene_id "MSTRG.24905"; transcript_id "MSTRG.24905.68"; exon_number "6";
chr10	StringTie	exon	100490706	100490883	1000	-	.	gene_id "MSTRG.24905"; transcript_id "MSTRG.24905.68"; exon_number "7";
chr10	StringTie	exon	100495385	100495546	1000	-	.	gene_id "MSTRG.24905"; transcript_id "MSTRG.24905.68"; exon_number "8";
chr10	StringTie	exon	100496258	100496431	1000	-	.	gene_id "MSTRG.24905"; transcript_id "MSTRG.24905.68"; exon_number "9";
chr10	StringTie	exon	100497135	100497280	1000	-	.	gene_id "MSTRG.24905"; transcript_id "MSTRG.24905.68"; exon_number "10";
chr10	StringTie	exon	100497667	100497793	1000	-	.	gene_id "MSTRG.24905"; transcript_id "MSTRG.24905.68"; exon_number "11";
chr10	StringTie	exon	100498029	100498207	1000	-	.	gene_id "MSTRG.24905"; transcript_id "MSTRG.24905.68"; exon_number "12";
chr10	StringTie	exon	100498705	100498804	1000	-	.	gene_id "MSTRG.24905"; transcript_id "MSTRG.24905.68"; exon_number "13";
chr10	StringTie	exon	100499160	100499258	1000	-	.	gene_id "MSTRG.24905"; transcript_id "MSTRG.24905.68"; exon_number "14";
chr10	StringTie	exon	100499524	100499598	1000	-	.	gene_id "MSTRG.24905"; transcript_id "MSTRG.24905.68"; exon_number "15";
chr10	StringTie	exon	100500110	100500159	1000	-	.	gene_id "MSTRG.24905"; transcript_id "MSTRG.24905.68"; exon_number "16";
chr10	StringTie	exon	100502254	100502484	1000	-	.	gene_id "MSTRG.24905"; transcript_id "MSTRG.24905.68"; exon_number "17";
chr10	StringTie	exon	100505361	100506201	1000	-	.	gene_id "MSTRG.24905"; transcript_id "MSTRG.24905.68"; exon_number "18";
chr10	StringTie	exon	100506321	100506420	1000	-	.	gene_id "MSTRG.24905"; transcript_id "MSTRG.24905.68"; exon_number "19";
chr10	StringTie	exon	100507425	100507567	1000	-	.	gene_id "MSTRG.24905"; transcript_id "MSTRG.24905.68"; exon_number "20";
chr10	StringTie	exon	100507908	100508051	1000	-	.	gene_id "MSTRG.24905"; transcript_id "MSTRG.24905.68"; exon_number "21";
chr10	StringTie	exon	100509007	100509102	1000	-	.	gene_id "MSTRG.24905"; transcript_id "MSTRG.24905.68"; exon_number "22";
chr10	StringTie	exon	100516096	100516219	1000	-	.	gene_id "MSTRG.24905"; transcript_id "MSTRG.24905.68"; exon_number "23";
chr10	StringTie	exon	100516874	100516997	1000	-	.	gene_id "MSTRG.24905"; transcript_id "MSTRG.24905.68"; exon_number "24";
chr10	StringTie	exon	100519782	100519864	1000	-	.	gene_id "MSTRG.24905"; transcript_id "MSTRG.24905.68"; exon_number "25";
chr10	StringTie	transcript	100486462	100529931	1000	-	.	gene_id "MSTRG.24905"; transcript_id "MSTRG.24905.69";
chr10	StringTie	exon	100486462	100487795	1000	-	.	gene_id "MSTRG.24905"; transcript_id "MSTRG.24905.69"; exon_number "1";
chr10	StringTie	exon	100488027	100488098	1000	-	.	gene_id "MSTRG.24905"; transcript_id "MSTRG.24905.69"; exon_number "2";
chr10	StringTie	exon	100488858	100488974	1000	-	.	gene_id "MSTRG.24905"; transcript_id "MSTRG.24905.69"; exon_number "3";
chr10	StringTie	exon	100489252	100489398	1000	-	.	gene_id "MSTRG.24905"; transcript_id "MSTRG.24905.69"; exon_number "4";
chr10	StringTie	exon	100489703	100489761	1000	-	.	gene_id "MSTRG.24905"; transcript_id "MSTRG.24905.69"; exon_number "5";
chr10	StringTie	exon	100490008	100490322	1000	-	.	gene_id "MSTRG.24905"; transcript_id "MSTRG.24905.69"; exon_number "6";
chr10	StringTie	exon	100490706	100490883	1000	-	.	gene_id "MSTRG.24905"; transcript_id "MSTRG.24905.69"; exon_number "7";
chr10	StringTie	exon	100495385	100495546	1000	-	.	gene_id "MSTRG.24905"; transcript_id "MSTRG.24905.69"; exon_number "8";
chr10	StringTie	exon	100496258	100496431	1000	-	.	gene_id "MSTRG.24905"; transcript_id "MSTRG.24905.69"; exon_number "9";
chr10	StringTie	exon	100497135	100497280	1000	-	.	gene_id "MSTRG.24905"; transcript_id "MSTRG.24905.69"; exon_number "10";
chr10	StringTie	exon	100497667	100497793	1000	-	.	gene_id "MSTRG.24905"; transcript_id "MSTRG.24905.69"; exon_number "11";
chr10	StringTie	exon	100498029	100498207	1000	-	.	gene_id "MSTRG.24905"; transcript_id "MSTRG.24905.69"; exon_number "12";
chr10	StringTie	exon	100498705	100498804	1000	-	.	gene_id "MSTRG.24905"; transcript_id "MSTRG.24905.69"; exon_number "13";
chr10	StringTie	exon	100499160	100499258	1000	-	.	gene_id "MSTRG.24905"; transcript_id "MSTRG.24905.69"; exon_number "14";
chr10	StringTie	exon	100499524	100499598	1000	-	.	gene_id "MSTRG.24905"; transcript_id "MSTRG.24905.69"; exon_number "15";
chr10	StringTie	exon	100502254	100502484	1000	-	.	gene_id "MSTRG.24905"; transcript_id "MSTRG.24905.69"; exon_number "16";
chr10	StringTie	exon	100505361	100506201	1000	-	.	gene_id "MSTRG.24905"; transcript_id "MSTRG.24905.69"; exon_number "17";
chr10	StringTie	exon	100506321	100506420	1000	-	.	gene_id "MSTRG.24905"; transcript_id "MSTRG.24905.69"; exon_number "18";
chr10	StringTie	exon	100507425	100507567	1000	-	.	gene_id "MSTRG.24905"; transcript_id "MSTRG.24905.69"; exon_number "19";
chr10	StringTie	exon	100507908	100508048	1000	-	.	gene_id "MSTRG.24905"; transcript_id "MSTRG.24905.69"; exon_number "20";
chr10	StringTie	exon	100509007	100509102	1000	-	.	gene_id "MSTRG.24905"; transcript_id "MSTRG.24905.69"; exon_number "21";
chr10	StringTie	exon	100509316	100509511	1000	-	.	gene_id "MSTRG.24905"; transcript_id "MSTRG.24905.69"; exon_number "22";
chr10	StringTie	exon	100516096	100516219	1000	-	.	gene_id "MSTRG.24905"; transcript_id "MSTRG.24905.69"; exon_number "23";
chr10	StringTie	exon	100516874	100516997	1000	-	.	gene_id "MSTRG.24905"; transcript_id "MSTRG.24905.69"; exon_number "24";
chr10	StringTie	exon	100526399	100526554	1000	-	.	gene_id "MSTRG.24905"; transcript_id "MSTRG.24905.69"; exon_number "25";
chr10	StringTie	exon	100526975	100527074	1000	-	.	gene_id "MSTRG.24905"; transcript_id "MSTRG.24905.69"; exon_number "26";
chr10	StringTie	exon	100529380	100529506	1000	-	.	gene_id "MSTRG.24905"; transcript_id "MSTRG.24905.69"; exon_number "27";
chr10	StringTie	exon	100529767	100529931	1000	-	.	gene_id "MSTRG.24905"; transcript_id "MSTRG.24905.69"; exon_number "28";
chr10	StringTie	transcript	100463669	100509511	1000	-	.	gene_id "MSTRG.24905"; transcript_id "MSTRG.24905.7";
chr10	StringTie	exon	100463669	100464089	1000	-	.	gene_id "MSTRG.24905"; transcript_id "MSTRG.24905.7"; exon_number "1";
chr10	StringTie	exon	100464550	100464661	1000	-	.	gene_id "MSTRG.24905"; transcript_id "MSTRG.24905.7"; exon_number "2";
chr10	StringTie	exon	100471720	100471766	1000	-	.	gene_id "MSTRG.24905"; transcript_id "MSTRG.24905.7"; exon_number "3";
chr10	StringTie	exon	100478194	100478330	1000	-	.	gene_id "MSTRG.24905"; transcript_id "MSTRG.24905.7"; exon_number "4";
chr10	StringTie	exon	100488027	100488098	1000	-	.	gene_id "MSTRG.24905"; transcript_id "MSTRG.24905.7"; exon_number "5";
chr10	StringTie	exon	100488858	100488974	1000	-	.	gene_id "MSTRG.24905"; transcript_id "MSTRG.24905.7"; exon_number "6";
chr10	StringTie	exon	100489252	100489398	1000	-	.	gene_id "MSTRG.24905"; transcript_id "MSTRG.24905.7"; exon_number "7";
chr10	StringTie	exon	100489703	100489761	1000	-	.	gene_id "MSTRG.24905"; transcript_id "MSTRG.24905.7"; exon_number "8";
chr10	StringTie	exon	100490008	100490322	1000	-	.	gene_id "MSTRG.24905"; transcript_id "MSTRG.24905.7"; exon_number "9";
chr10	StringTie	exon	100490706	100490883	1000	-	.	gene_id "MSTRG.24905"; transcript_id "MSTRG.24905.7"; exon_number "10";
chr10	StringTie	exon	100495385	100495546	1000	-	.	gene_id "MSTRG.24905"; transcript_id "MSTRG.24905.7"; exon_number "11";
chr10	StringTie	exon	100496258	100496431	1000	-	.	gene_id "MSTRG.24905"; transcript_id "MSTRG.24905.7"; exon_number "12";
chr10	StringTie	exon	100497135	100497280	1000	-	.	gene_id "MSTRG.24905"; transcript_id "MSTRG.24905.7"; exon_number "13";
chr10	StringTie	exon	100497667	100497793	1000	-	.	gene_id "MSTRG.24905"; transcript_id "MSTRG.24905.7"; exon_number "14";
chr10	StringTie	exon	100498029	100498207	1000	-	.	gene_id "MSTRG.24905"; transcript_id "MSTRG.24905.7"; exon_number "15";
chr10	StringTie	exon	100499160	100499258	1000	-	.	gene_id "MSTRG.24905"; transcript_id "MSTRG.24905.7"; exon_number "16";
chr10	StringTie	exon	100499524	100499598	1000	-	.	gene_id "MSTRG.24905"; transcript_id "MSTRG.24905.7"; exon_number "17";
chr10	StringTie	exon	100500110	100500159	1000	-	.	gene_id "MSTRG.24905"; transcript_id "MSTRG.24905.7"; exon_number "18";
chr10	StringTie	exon	100502254	100502484	1000	-	.	gene_id "MSTRG.24905"; transcript_id "MSTRG.24905.7"; exon_number "19";
chr10	StringTie	exon	100505361	100506201	1000	-	.	gene_id "MSTRG.24905"; transcript_id "MSTRG.24905.7"; exon_number "20";
chr10	StringTie	exon	100506321	100506420	1000	-	.	gene_id "MSTRG.24905"; transcript_id "MSTRG.24905.7"; exon_number "21";
chr10	StringTie	exon	100507425	100507567	1000	-	.	gene_id "MSTRG.24905"; transcript_id "MSTRG.24905.7"; exon_number "22";
chr10	StringTie	exon	100507908	100508048	1000	-	.	gene_id "MSTRG.24905"; transcript_id "MSTRG.24905.7"; exon_number "23";
chr10	StringTie	exon	100509007	100509102	1000	-	.	gene_id "MSTRG.24905"; transcript_id "MSTRG.24905.7"; exon_number "24";
chr10	StringTie	exon	100509316	100509511	1000	-	.	gene_id "MSTRG.24905"; transcript_id "MSTRG.24905.7"; exon_number "25";
chr10	StringTie	transcript	100486466	100519875	1000	-	.	gene_id "MSTRG.24905"; transcript_id "MSTRG.24905.70";
chr10	StringTie	exon	100486466	100487795	1000	-	.	gene_id "MSTRG.24905"; transcript_id "MSTRG.24905.70"; exon_number "1";
chr10	StringTie	exon	100488027	100488098	1000	-	.	gene_id "MSTRG.24905"; transcript_id "MSTRG.24905.70"; exon_number "2";
chr10	StringTie	exon	100488858	100488974	1000	-	.	gene_id "MSTRG.24905"; transcript_id "MSTRG.24905.70"; exon_number "3";
chr10	StringTie	exon	100489252	100489398	1000	-	.	gene_id "MSTRG.24905"; transcript_id "MSTRG.24905.70"; exon_number "4";
chr10	StringTie	exon	100489703	100489761	1000	-	.	gene_id "MSTRG.24905"; transcript_id "MSTRG.24905.70"; exon_number "5";
chr10	StringTie	exon	100490008	100490322	1000	-	.	gene_id "MSTRG.24905"; transcript_id "MSTRG.24905.70"; exon_number "6";
chr10	StringTie	exon	100490706	100490883	1000	-	.	gene_id "MSTRG.24905"; transcript_id "MSTRG.24905.70"; exon_number "7";
chr10	StringTie	exon	100495385	100495546	1000	-	.	gene_id "MSTRG.24905"; transcript_id "MSTRG.24905.70"; exon_number "8";
chr10	StringTie	exon	100496258	100496431	1000	-	.	gene_id "MSTRG.24905"; transcript_id "MSTRG.24905.70"; exon_number "9";
chr10	StringTie	exon	100497135	100497280	1000	-	.	gene_id "MSTRG.24905"; transcript_id "MSTRG.24905.70"; exon_number "10";
chr10	StringTie	exon	100497667	100497793	1000	-	.	gene_id "MSTRG.24905"; transcript_id "MSTRG.24905.70"; exon_number "11";
chr10	StringTie	exon	100498029	100498207	1000	-	.	gene_id "MSTRG.24905"; transcript_id "MSTRG.24905.70"; exon_number "12";
chr10	StringTie	exon	100498705	100498804	1000	-	.	gene_id "MSTRG.24905"; transcript_id "MSTRG.24905.70"; exon_number "13";
chr10	StringTie	exon	100499160	100499258	1000	-	.	gene_id "MSTRG.24905"; transcript_id "MSTRG.24905.70"; exon_number "14";
chr10	StringTie	exon	100499524	100499598	1000	-	.	gene_id "MSTRG.24905"; transcript_id "MSTRG.24905.70"; exon_number "15";
chr10	StringTie	exon	100502254	100502484	1000	-	.	gene_id "MSTRG.24905"; transcript_id "MSTRG.24905.70"; exon_number "16";
chr10	StringTie	exon	100505361	100506201	1000	-	.	gene_id "MSTRG.24905"; transcript_id "MSTRG.24905.70"; exon_number "17";
chr10	StringTie	exon	100506321	100506420	1000	-	.	gene_id "MSTRG.24905"; transcript_id "MSTRG.24905.70"; exon_number "18";
chr10	StringTie	exon	100507425	100507567	1000	-	.	gene_id "MSTRG.24905"; transcript_id "MSTRG.24905.70"; exon_number "19";
chr10	StringTie	exon	100507908	100508048	1000	-	.	gene_id "MSTRG.24905"; transcript_id "MSTRG.24905.70"; exon_number "20";
chr10	StringTie	exon	100509007	100509102	1000	-	.	gene_id "MSTRG.24905"; transcript_id "MSTRG.24905.70"; exon_number "21";
chr10	StringTie	exon	100509316	100509511	1000	-	.	gene_id "MSTRG.24905"; transcript_id "MSTRG.24905.70"; exon_number "22";
chr10	StringTie	exon	100516096	100516219	1000	-	.	gene_id "MSTRG.24905"; transcript_id "MSTRG.24905.70"; exon_number "23";
chr10	StringTie	exon	100516874	100516960	1000	-	.	gene_id "MSTRG.24905"; transcript_id "MSTRG.24905.70"; exon_number "24";
chr10	StringTie	exon	100519782	100519875	1000	-	.	gene_id "MSTRG.24905"; transcript_id "MSTRG.24905.70"; exon_number "25";
chr10	StringTie	transcript	100486473	100529877	1000	-	.	gene_id "MSTRG.24905"; transcript_id "MSTRG.24905.71";
chr10	StringTie	exon	100486473	100487795	1000	-	.	gene_id "MSTRG.24905"; transcript_id "MSTRG.24905.71"; exon_number "1";
chr10	StringTie	exon	100488027	100488098	1000	-	.	gene_id "MSTRG.24905"; transcript_id "MSTRG.24905.71"; exon_number "2";
chr10	StringTie	exon	100488858	100488974	1000	-	.	gene_id "MSTRG.24905"; transcript_id "MSTRG.24905.71"; exon_number "3";
chr10	StringTie	exon	100489252	100489398	1000	-	.	gene_id "MSTRG.24905"; transcript_id "MSTRG.24905.71"; exon_number "4";
chr10	StringTie	exon	100489703	100489761	1000	-	.	gene_id "MSTRG.24905"; transcript_id "MSTRG.24905.71"; exon_number "5";
chr10	StringTie	exon	100490008	100490322	1000	-	.	gene_id "MSTRG.24905"; transcript_id "MSTRG.24905.71"; exon_number "6";
chr10	StringTie	exon	100490706	100490883	1000	-	.	gene_id "MSTRG.24905"; transcript_id "MSTRG.24905.71"; exon_number "7";
chr10	StringTie	exon	100495385	100495546	1000	-	.	gene_id "MSTRG.24905"; transcript_id "MSTRG.24905.71"; exon_number "8";
chr10	StringTie	exon	100496258	100496431	1000	-	.	gene_id "MSTRG.24905"; transcript_id "MSTRG.24905.71"; exon_number "9";
chr10	StringTie	exon	100497135	100497280	1000	-	.	gene_id "MSTRG.24905"; transcript_id "MSTRG.24905.71"; exon_number "10";
chr10	StringTie	exon	100497667	100497793	1000	-	.	gene_id "MSTRG.24905"; transcript_id "MSTRG.24905.71"; exon_number "11";
chr10	StringTie	exon	100498029	100498207	1000	-	.	gene_id "MSTRG.24905"; transcript_id "MSTRG.24905.71"; exon_number "12";
chr10	StringTie	exon	100498705	100498804	1000	-	.	gene_id "MSTRG.24905"; transcript_id "MSTRG.24905.71"; exon_number "13";
chr10	StringTie	exon	100499160	100499258	1000	-	.	gene_id "MSTRG.24905"; transcript_id "MSTRG.24905.71"; exon_number "14";
chr10	StringTie	exon	100499524	100499598	1000	-	.	gene_id "MSTRG.24905"; transcript_id "MSTRG.24905.71"; exon_number "15";
chr10	StringTie	exon	100500110	100500159	1000	-	.	gene_id "MSTRG.24905"; transcript_id "MSTRG.24905.71"; exon_number "16";
chr10	StringTie	exon	100502254	100502484	1000	-	.	gene_id "MSTRG.24905"; transcript_id "MSTRG.24905.71"; exon_number "17";
chr10	StringTie	exon	100505361	100506201	1000	-	.	gene_id "MSTRG.24905"; transcript_id "MSTRG.24905.71"; exon_number "18";
chr10	StringTie	exon	100506321	100506420	1000	-	.	gene_id "MSTRG.24905"; transcript_id "MSTRG.24905.71"; exon_number "19";
chr10	StringTie	exon	100507425	100507567	1000	-	.	gene_id "MSTRG.24905"; transcript_id "MSTRG.24905.71"; exon_number "20";
chr10	StringTie	exon	100507908	100508048	1000	-	.	gene_id "MSTRG.24905"; transcript_id "MSTRG.24905.71"; exon_number "21";
chr10	StringTie	exon	100509007	100509102	1000	-	.	gene_id "MSTRG.24905"; transcript_id "MSTRG.24905.71"; exon_number "22";
chr10	StringTie	exon	100509316	100509511	1000	-	.	gene_id "MSTRG.24905"; transcript_id "MSTRG.24905.71"; exon_number "23";
chr10	StringTie	exon	100516096	100516219	1000	-	.	gene_id "MSTRG.24905"; transcript_id "MSTRG.24905.71"; exon_number "24";
chr10	StringTie	exon	100516874	100516960	1000	-	.	gene_id "MSTRG.24905"; transcript_id "MSTRG.24905.71"; exon_number "25";
chr10	StringTie	exon	100526975	100527074	1000	-	.	gene_id "MSTRG.24905"; transcript_id "MSTRG.24905.71"; exon_number "26";
chr10	StringTie	exon	100529366	100529506	1000	-	.	gene_id "MSTRG.24905"; transcript_id "MSTRG.24905.71"; exon_number "27";
chr10	StringTie	exon	100529767	100529877	1000	-	.	gene_id "MSTRG.24905"; transcript_id "MSTRG.24905.71"; exon_number "28";
chr10	StringTie	transcript	100486473	100529906	1000	-	.	gene_id "MSTRG.24905"; transcript_id "MSTRG.24905.72";
chr10	StringTie	exon	100486473	100488098	1000	-	.	gene_id "MSTRG.24905"; transcript_id "MSTRG.24905.72"; exon_number "1";
chr10	StringTie	exon	100488858	100489761	1000	-	.	gene_id "MSTRG.24905"; transcript_id "MSTRG.24905.72"; exon_number "2";
chr10	StringTie	exon	100490008	100490883	1000	-	.	gene_id "MSTRG.24905"; transcript_id "MSTRG.24905.72"; exon_number "3";
chr10	StringTie	exon	100495385	100495546	1000	-	.	gene_id "MSTRG.24905"; transcript_id "MSTRG.24905.72"; exon_number "4";
chr10	StringTie	exon	100496258	100496431	1000	-	.	gene_id "MSTRG.24905"; transcript_id "MSTRG.24905.72"; exon_number "5";
chr10	StringTie	exon	100497135	100497280	1000	-	.	gene_id "MSTRG.24905"; transcript_id "MSTRG.24905.72"; exon_number "6";
chr10	StringTie	exon	100497667	100497793	1000	-	.	gene_id "MSTRG.24905"; transcript_id "MSTRG.24905.72"; exon_number "7";
chr10	StringTie	exon	100498029	100498207	1000	-	.	gene_id "MSTRG.24905"; transcript_id "MSTRG.24905.72"; exon_number "8";
chr10	StringTie	exon	100498705	100498804	1000	-	.	gene_id "MSTRG.24905"; transcript_id "MSTRG.24905.72"; exon_number "9";
chr10	StringTie	exon	100499160	100499258	1000	-	.	gene_id "MSTRG.24905"; transcript_id "MSTRG.24905.72"; exon_number "10";
chr10	StringTie	exon	100499524	100499598	1000	-	.	gene_id "MSTRG.24905"; transcript_id "MSTRG.24905.72"; exon_number "11";
chr10	StringTie	exon	100500110	100500159	1000	-	.	gene_id "MSTRG.24905"; transcript_id "MSTRG.24905.72"; exon_number "12";
chr10	StringTie	exon	100502254	100502484	1000	-	.	gene_id "MSTRG.24905"; transcript_id "MSTRG.24905.72"; exon_number "13";
chr10	StringTie	exon	100505361	100506201	1000	-	.	gene_id "MSTRG.24905"; transcript_id "MSTRG.24905.72"; exon_number "14";
chr10	StringTie	exon	100506321	100506420	1000	-	.	gene_id "MSTRG.24905"; transcript_id "MSTRG.24905.72"; exon_number "15";
chr10	StringTie	exon	100507425	100507567	1000	-	.	gene_id "MSTRG.24905"; transcript_id "MSTRG.24905.72"; exon_number "16";
chr10	StringTie	exon	100507908	100508051	1000	-	.	gene_id "MSTRG.24905"; transcript_id "MSTRG.24905.72"; exon_number "17";
chr10	StringTie	exon	100509007	100509102	1000	-	.	gene_id "MSTRG.24905"; transcript_id "MSTRG.24905.72"; exon_number "18";
chr10	StringTie	exon	100516096	100516219	1000	-	.	gene_id "MSTRG.24905"; transcript_id "MSTRG.24905.72"; exon_number "19";
chr10	StringTie	exon	100516874	100516997	1000	-	.	gene_id "MSTRG.24905"; transcript_id "MSTRG.24905.72"; exon_number "20";
chr10	StringTie	exon	100526399	100526554	1000	-	.	gene_id "MSTRG.24905"; transcript_id "MSTRG.24905.72"; exon_number "21";
chr10	StringTie	exon	100526975	100527074	1000	-	.	gene_id "MSTRG.24905"; transcript_id "MSTRG.24905.72"; exon_number "22";
chr10	StringTie	exon	100529380	100529506	1000	-	.	gene_id "MSTRG.24905"; transcript_id "MSTRG.24905.72"; exon_number "23";
chr10	StringTie	exon	100529767	100529906	1000	-	.	gene_id "MSTRG.24905"; transcript_id "MSTRG.24905.72"; exon_number "24";
chr10	StringTie	transcript	100486487	100519864	1000	-	.	gene_id "MSTRG.24905"; transcript_id "MSTRG.24905.73";
chr10	StringTie	exon	100486487	100487795	1000	-	.	gene_id "MSTRG.24905"; transcript_id "MSTRG.24905.73"; exon_number "1";
chr10	StringTie	exon	100488027	100488098	1000	-	.	gene_id "MSTRG.24905"; transcript_id "MSTRG.24905.73"; exon_number "2";
chr10	StringTie	exon	100488858	100488974	1000	-	.	gene_id "MSTRG.24905"; transcript_id "MSTRG.24905.73"; exon_number "3";
chr10	StringTie	exon	100489252	100489398	1000	-	.	gene_id "MSTRG.24905"; transcript_id "MSTRG.24905.73"; exon_number "4";
chr10	StringTie	exon	100489703	100489761	1000	-	.	gene_id "MSTRG.24905"; transcript_id "MSTRG.24905.73"; exon_number "5";
chr10	StringTie	exon	100490008	100490322	1000	-	.	gene_id "MSTRG.24905"; transcript_id "MSTRG.24905.73"; exon_number "6";
chr10	StringTie	exon	100490706	100490883	1000	-	.	gene_id "MSTRG.24905"; transcript_id "MSTRG.24905.73"; exon_number "7";
chr10	StringTie	exon	100495385	100495546	1000	-	.	gene_id "MSTRG.24905"; transcript_id "MSTRG.24905.73"; exon_number "8";
chr10	StringTie	exon	100496258	100496431	1000	-	.	gene_id "MSTRG.24905"; transcript_id "MSTRG.24905.73"; exon_number "9";
chr10	StringTie	exon	100497135	100497280	1000	-	.	gene_id "MSTRG.24905"; transcript_id "MSTRG.24905.73"; exon_number "10";
chr10	StringTie	exon	100497667	100497793	1000	-	.	gene_id "MSTRG.24905"; transcript_id "MSTRG.24905.73"; exon_number "11";
chr10	StringTie	exon	100498029	100498207	1000	-	.	gene_id "MSTRG.24905"; transcript_id "MSTRG.24905.73"; exon_number "12";
chr10	StringTie	exon	100498705	100498804	1000	-	.	gene_id "MSTRG.24905"; transcript_id "MSTRG.24905.73"; exon_number "13";
chr10	StringTie	exon	100499160	100499258	1000	-	.	gene_id "MSTRG.24905"; transcript_id "MSTRG.24905.73"; exon_number "14";
chr10	StringTie	exon	100499524	100499598	1000	-	.	gene_id "MSTRG.24905"; transcript_id "MSTRG.24905.73"; exon_number "15";
chr10	StringTie	exon	100502254	100502484	1000	-	.	gene_id "MSTRG.24905"; transcript_id "MSTRG.24905.73"; exon_number "16";
chr10	StringTie	exon	100505361	100506201	1000	-	.	gene_id "MSTRG.24905"; transcript_id "MSTRG.24905.73"; exon_number "17";
chr10	StringTie	exon	100506321	100506420	1000	-	.	gene_id "MSTRG.24905"; transcript_id "MSTRG.24905.73"; exon_number "18";
chr10	StringTie	exon	100507425	100507567	1000	-	.	gene_id "MSTRG.24905"; transcript_id "MSTRG.24905.73"; exon_number "19";
chr10	StringTie	exon	100507908	100508051	1000	-	.	gene_id "MSTRG.24905"; transcript_id "MSTRG.24905.73"; exon_number "20";
chr10	StringTie	exon	100509007	100509102	1000	-	.	gene_id "MSTRG.24905"; transcript_id "MSTRG.24905.73"; exon_number "21";
chr10	StringTie	exon	100516096	100516219	1000	-	.	gene_id "MSTRG.24905"; transcript_id "MSTRG.24905.73"; exon_number "22";
chr10	StringTie	exon	100516874	100516997	1000	-	.	gene_id "MSTRG.24905"; transcript_id "MSTRG.24905.73"; exon_number "23";
chr10	StringTie	exon	100519782	100519864	1000	-	.	gene_id "MSTRG.24905"; transcript_id "MSTRG.24905.73"; exon_number "24";
chr10	StringTie	transcript	100486490	100529864	1000	-	.	gene_id "MSTRG.24905"; transcript_id "MSTRG.24905.74";
chr10	StringTie	exon	100486490	100487795	1000	-	.	gene_id "MSTRG.24905"; transcript_id "MSTRG.24905.74"; exon_number "1";
chr10	StringTie	exon	100488027	100488098	1000	-	.	gene_id "MSTRG.24905"; transcript_id "MSTRG.24905.74"; exon_number "2";
chr10	StringTie	exon	100488858	100488974	1000	-	.	gene_id "MSTRG.24905"; transcript_id "MSTRG.24905.74"; exon_number "3";
chr10	StringTie	exon	100489252	100489398	1000	-	.	gene_id "MSTRG.24905"; transcript_id "MSTRG.24905.74"; exon_number "4";
chr10	StringTie	exon	100489703	100489761	1000	-	.	gene_id "MSTRG.24905"; transcript_id "MSTRG.24905.74"; exon_number "5";
chr10	StringTie	exon	100490008	100490883	1000	-	.	gene_id "MSTRG.24905"; transcript_id "MSTRG.24905.74"; exon_number "6";
chr10	StringTie	exon	100495385	100495546	1000	-	.	gene_id "MSTRG.24905"; transcript_id "MSTRG.24905.74"; exon_number "7";
chr10	StringTie	exon	100496258	100496431	1000	-	.	gene_id "MSTRG.24905"; transcript_id "MSTRG.24905.74"; exon_number "8";
chr10	StringTie	exon	100497135	100497280	1000	-	.	gene_id "MSTRG.24905"; transcript_id "MSTRG.24905.74"; exon_number "9";
chr10	StringTie	exon	100497667	100497793	1000	-	.	gene_id "MSTRG.24905"; transcript_id "MSTRG.24905.74"; exon_number "10";
chr10	StringTie	exon	100498029	100498207	1000	-	.	gene_id "MSTRG.24905"; transcript_id "MSTRG.24905.74"; exon_number "11";
chr10	StringTie	exon	100498705	100498804	1000	-	.	gene_id "MSTRG.24905"; transcript_id "MSTRG.24905.74"; exon_number "12";
chr10	StringTie	exon	100499160	100499258	1000	-	.	gene_id "MSTRG.24905"; transcript_id "MSTRG.24905.74"; exon_number "13";
chr10	StringTie	exon	100499524	100499598	1000	-	.	gene_id "MSTRG.24905"; transcript_id "MSTRG.24905.74"; exon_number "14";
chr10	StringTie	exon	100500110	100500159	1000	-	.	gene_id "MSTRG.24905"; transcript_id "MSTRG.24905.74"; exon_number "15";
chr10	StringTie	exon	100502254	100502484	1000	-	.	gene_id "MSTRG.24905"; transcript_id "MSTRG.24905.74"; exon_number "16";
chr10	StringTie	exon	100505361	100506201	1000	-	.	gene_id "MSTRG.24905"; transcript_id "MSTRG.24905.74"; exon_number "17";
chr10	StringTie	exon	100506321	100506420	1000	-	.	gene_id "MSTRG.24905"; transcript_id "MSTRG.24905.74"; exon_number "18";
chr10	StringTie	exon	100507425	100507567	1000	-	.	gene_id "MSTRG.24905"; transcript_id "MSTRG.24905.74"; exon_number "19";
chr10	StringTie	exon	100507908	100508051	1000	-	.	gene_id "MSTRG.24905"; transcript_id "MSTRG.24905.74"; exon_number "20";
chr10	StringTie	exon	100509007	100509102	1000	-	.	gene_id "MSTRG.24905"; transcript_id "MSTRG.24905.74"; exon_number "21";
chr10	StringTie	exon	100516096	100516219	1000	-	.	gene_id "MSTRG.24905"; transcript_id "MSTRG.24905.74"; exon_number "22";
chr10	StringTie	exon	100516874	100516960	1000	-	.	gene_id "MSTRG.24905"; transcript_id "MSTRG.24905.74"; exon_number "23";
chr10	StringTie	exon	100526399	100526554	1000	-	.	gene_id "MSTRG.24905"; transcript_id "MSTRG.24905.74"; exon_number "24";
chr10	StringTie	exon	100526975	100527074	1000	-	.	gene_id "MSTRG.24905"; transcript_id "MSTRG.24905.74"; exon_number "25";
chr10	StringTie	exon	100529366	100529506	1000	-	.	gene_id "MSTRG.24905"; transcript_id "MSTRG.24905.74"; exon_number "26";
chr10	StringTie	exon	100529767	100529864	1000	-	.	gene_id "MSTRG.24905"; transcript_id "MSTRG.24905.74"; exon_number "27";
chr10	StringTie	transcript	100486493	100517062	1000	-	.	gene_id "MSTRG.24905"; transcript_id "MSTRG.24905.75";
chr10	StringTie	exon	100486493	100488098	1000	-	.	gene_id "MSTRG.24905"; transcript_id "MSTRG.24905.75"; exon_number "1";
chr10	StringTie	exon	100488858	100489398	1000	-	.	gene_id "MSTRG.24905"; transcript_id "MSTRG.24905.75"; exon_number "2";
chr10	StringTie	exon	100489703	100489761	1000	-	.	gene_id "MSTRG.24905"; transcript_id "MSTRG.24905.75"; exon_number "3";
chr10	StringTie	exon	100490008	100490883	1000	-	.	gene_id "MSTRG.24905"; transcript_id "MSTRG.24905.75"; exon_number "4";
chr10	StringTie	exon	100495385	100495546	1000	-	.	gene_id "MSTRG.24905"; transcript_id "MSTRG.24905.75"; exon_number "5";
chr10	StringTie	exon	100496258	100496431	1000	-	.	gene_id "MSTRG.24905"; transcript_id "MSTRG.24905.75"; exon_number "6";
chr10	StringTie	exon	100497667	100497793	1000	-	.	gene_id "MSTRG.24905"; transcript_id "MSTRG.24905.75"; exon_number "7";
chr10	StringTie	exon	100498029	100498207	1000	-	.	gene_id "MSTRG.24905"; transcript_id "MSTRG.24905.75"; exon_number "8";
chr10	StringTie	exon	100499160	100499258	1000	-	.	gene_id "MSTRG.24905"; transcript_id "MSTRG.24905.75"; exon_number "9";
chr10	StringTie	exon	100499524	100499598	1000	-	.	gene_id "MSTRG.24905"; transcript_id "MSTRG.24905.75"; exon_number "10";
chr10	StringTie	exon	100502254	100502484	1000	-	.	gene_id "MSTRG.24905"; transcript_id "MSTRG.24905.75"; exon_number "11";
chr10	StringTie	exon	100505361	100506201	1000	-	.	gene_id "MSTRG.24905"; transcript_id "MSTRG.24905.75"; exon_number "12";
chr10	StringTie	exon	100506321	100506420	1000	-	.	gene_id "MSTRG.24905"; transcript_id "MSTRG.24905.75"; exon_number "13";
chr10	StringTie	exon	100507425	100507567	1000	-	.	gene_id "MSTRG.24905"; transcript_id "MSTRG.24905.75"; exon_number "14";
chr10	StringTie	exon	100507908	100508048	1000	-	.	gene_id "MSTRG.24905"; transcript_id "MSTRG.24905.75"; exon_number "15";
chr10	StringTie	exon	100509007	100509102	1000	-	.	gene_id "MSTRG.24905"; transcript_id "MSTRG.24905.75"; exon_number "16";
chr10	StringTie	exon	100509316	100509511	1000	-	.	gene_id "MSTRG.24905"; transcript_id "MSTRG.24905.75"; exon_number "17";
chr10	StringTie	exon	100516096	100516219	1000	-	.	gene_id "MSTRG.24905"; transcript_id "MSTRG.24905.75"; exon_number "18";
chr10	StringTie	exon	100516874	100517062	1000	-	.	gene_id "MSTRG.24905"; transcript_id "MSTRG.24905.75"; exon_number "19";
chr10	StringTie	transcript	100486497	100520195	1000	-	.	gene_id "MSTRG.24905"; transcript_id "MSTRG.24905.76";
chr10	StringTie	exon	100486497	100487795	1000	-	.	gene_id "MSTRG.24905"; transcript_id "MSTRG.24905.76"; exon_number "1";
chr10	StringTie	exon	100488027	100488098	1000	-	.	gene_id "MSTRG.24905"; transcript_id "MSTRG.24905.76"; exon_number "2";
chr10	StringTie	exon	100488858	100488977	1000	-	.	gene_id "MSTRG.24905"; transcript_id "MSTRG.24905.76"; exon_number "3";
chr10	StringTie	exon	100489252	100489398	1000	-	.	gene_id "MSTRG.24905"; transcript_id "MSTRG.24905.76"; exon_number "4";
chr10	StringTie	exon	100489703	100489761	1000	-	.	gene_id "MSTRG.24905"; transcript_id "MSTRG.24905.76"; exon_number "5";
chr10	StringTie	exon	100490008	100490322	1000	-	.	gene_id "MSTRG.24905"; transcript_id "MSTRG.24905.76"; exon_number "6";
chr10	StringTie	exon	100490706	100490883	1000	-	.	gene_id "MSTRG.24905"; transcript_id "MSTRG.24905.76"; exon_number "7";
chr10	StringTie	exon	100495385	100495546	1000	-	.	gene_id "MSTRG.24905"; transcript_id "MSTRG.24905.76"; exon_number "8";
chr10	StringTie	exon	100496258	100496431	1000	-	.	gene_id "MSTRG.24905"; transcript_id "MSTRG.24905.76"; exon_number "9";
chr10	StringTie	exon	100497135	100497280	1000	-	.	gene_id "MSTRG.24905"; transcript_id "MSTRG.24905.76"; exon_number "10";
chr10	StringTie	exon	100497667	100497793	1000	-	.	gene_id "MSTRG.24905"; transcript_id "MSTRG.24905.76"; exon_number "11";
chr10	StringTie	exon	100498029	100498207	1000	-	.	gene_id "MSTRG.24905"; transcript_id "MSTRG.24905.76"; exon_number "12";
chr10	StringTie	exon	100499160	100499258	1000	-	.	gene_id "MSTRG.24905"; transcript_id "MSTRG.24905.76"; exon_number "13";
chr10	StringTie	exon	100499524	100499598	1000	-	.	gene_id "MSTRG.24905"; transcript_id "MSTRG.24905.76"; exon_number "14";
chr10	StringTie	exon	100502254	100502484	1000	-	.	gene_id "MSTRG.24905"; transcript_id "MSTRG.24905.76"; exon_number "15";
chr10	StringTie	exon	100505361	100506201	1000	-	.	gene_id "MSTRG.24905"; transcript_id "MSTRG.24905.76"; exon_number "16";
chr10	StringTie	exon	100506321	100506420	1000	-	.	gene_id "MSTRG.24905"; transcript_id "MSTRG.24905.76"; exon_number "17";
chr10	StringTie	exon	100507425	100507567	1000	-	.	gene_id "MSTRG.24905"; transcript_id "MSTRG.24905.76"; exon_number "18";
chr10	StringTie	exon	100507908	100508051	1000	-	.	gene_id "MSTRG.24905"; transcript_id "MSTRG.24905.76"; exon_number "19";
chr10	StringTie	exon	100509007	100509102	1000	-	.	gene_id "MSTRG.24905"; transcript_id "MSTRG.24905.76"; exon_number "20";
chr10	StringTie	exon	100509316	100509511	1000	-	.	gene_id "MSTRG.24905"; transcript_id "MSTRG.24905.76"; exon_number "21";
chr10	StringTie	exon	100516096	100516219	1000	-	.	gene_id "MSTRG.24905"; transcript_id "MSTRG.24905.76"; exon_number "22";
chr10	StringTie	exon	100516874	100516960	1000	-	.	gene_id "MSTRG.24905"; transcript_id "MSTRG.24905.76"; exon_number "23";
chr10	StringTie	exon	100520019	100520195	1000	-	.	gene_id "MSTRG.24905"; transcript_id "MSTRG.24905.76"; exon_number "24";
chr10	StringTie	transcript	100486498	100516136	1000	-	.	gene_id "MSTRG.24905"; transcript_id "MSTRG.24905.77";
chr10	StringTie	exon	100486498	100487795	1000	-	.	gene_id "MSTRG.24905"; transcript_id "MSTRG.24905.77"; exon_number "1";
chr10	StringTie	exon	100488027	100488098	1000	-	.	gene_id "MSTRG.24905"; transcript_id "MSTRG.24905.77"; exon_number "2";
chr10	StringTie	exon	100488858	100488974	1000	-	.	gene_id "MSTRG.24905"; transcript_id "MSTRG.24905.77"; exon_number "3";
chr10	StringTie	exon	100489252	100489761	1000	-	.	gene_id "MSTRG.24905"; transcript_id "MSTRG.24905.77"; exon_number "4";
chr10	StringTie	exon	100490008	100490322	1000	-	.	gene_id "MSTRG.24905"; transcript_id "MSTRG.24905.77"; exon_number "5";
chr10	StringTie	exon	100490706	100490883	1000	-	.	gene_id "MSTRG.24905"; transcript_id "MSTRG.24905.77"; exon_number "6";
chr10	StringTie	exon	100495385	100495546	1000	-	.	gene_id "MSTRG.24905"; transcript_id "MSTRG.24905.77"; exon_number "7";
chr10	StringTie	exon	100496258	100496431	1000	-	.	gene_id "MSTRG.24905"; transcript_id "MSTRG.24905.77"; exon_number "8";
chr10	StringTie	exon	100497135	100497280	1000	-	.	gene_id "MSTRG.24905"; transcript_id "MSTRG.24905.77"; exon_number "9";
chr10	StringTie	exon	100497667	100497793	1000	-	.	gene_id "MSTRG.24905"; transcript_id "MSTRG.24905.77"; exon_number "10";
chr10	StringTie	exon	100498029	100498207	1000	-	.	gene_id "MSTRG.24905"; transcript_id "MSTRG.24905.77"; exon_number "11";
chr10	StringTie	exon	100498705	100498804	1000	-	.	gene_id "MSTRG.24905"; transcript_id "MSTRG.24905.77"; exon_number "12";
chr10	StringTie	exon	100499160	100499258	1000	-	.	gene_id "MSTRG.24905"; transcript_id "MSTRG.24905.77"; exon_number "13";
chr10	StringTie	exon	100499417	100499598	1000	-	.	gene_id "MSTRG.24905"; transcript_id "MSTRG.24905.77"; exon_number "14";
chr10	StringTie	exon	100502254	100502484	1000	-	.	gene_id "MSTRG.24905"; transcript_id "MSTRG.24905.77"; exon_number "15";
chr10	StringTie	exon	100505361	100506201	1000	-	.	gene_id "MSTRG.24905"; transcript_id "MSTRG.24905.77"; exon_number "16";
chr10	StringTie	exon	100506321	100506420	1000	-	.	gene_id "MSTRG.24905"; transcript_id "MSTRG.24905.77"; exon_number "17";
chr10	StringTie	exon	100507908	100508048	1000	-	.	gene_id "MSTRG.24905"; transcript_id "MSTRG.24905.77"; exon_number "18";
chr10	StringTie	exon	100509007	100509102	1000	-	.	gene_id "MSTRG.24905"; transcript_id "MSTRG.24905.77"; exon_number "19";
chr10	StringTie	exon	100509316	100509511	1000	-	.	gene_id "MSTRG.24905"; transcript_id "MSTRG.24905.77"; exon_number "20";
chr10	StringTie	exon	100516096	100516136	1000	-	.	gene_id "MSTRG.24905"; transcript_id "MSTRG.24905.77"; exon_number "21";
chr10	StringTie	transcript	100486498	100519815	1000	-	.	gene_id "MSTRG.24905"; transcript_id "MSTRG.24905.78";
chr10	StringTie	exon	100486498	100487795	1000	-	.	gene_id "MSTRG.24905"; transcript_id "MSTRG.24905.78"; exon_number "1";
chr10	StringTie	exon	100488027	100488098	1000	-	.	gene_id "MSTRG.24905"; transcript_id "MSTRG.24905.78"; exon_number "2";
chr10	StringTie	exon	100488858	100488977	1000	-	.	gene_id "MSTRG.24905"; transcript_id "MSTRG.24905.78"; exon_number "3";
chr10	StringTie	exon	100489252	100489761	1000	-	.	gene_id "MSTRG.24905"; transcript_id "MSTRG.24905.78"; exon_number "4";
chr10	StringTie	exon	100490008	100490322	1000	-	.	gene_id "MSTRG.24905"; transcript_id "MSTRG.24905.78"; exon_number "5";
chr10	StringTie	exon	100490706	100490883	1000	-	.	gene_id "MSTRG.24905"; transcript_id "MSTRG.24905.78"; exon_number "6";
chr10	StringTie	exon	100495385	100495546	1000	-	.	gene_id "MSTRG.24905"; transcript_id "MSTRG.24905.78"; exon_number "7";
chr10	StringTie	exon	100496258	100496431	1000	-	.	gene_id "MSTRG.24905"; transcript_id "MSTRG.24905.78"; exon_number "8";
chr10	StringTie	exon	100497135	100497280	1000	-	.	gene_id "MSTRG.24905"; transcript_id "MSTRG.24905.78"; exon_number "9";
chr10	StringTie	exon	100497667	100497793	1000	-	.	gene_id "MSTRG.24905"; transcript_id "MSTRG.24905.78"; exon_number "10";
chr10	StringTie	exon	100498029	100498207	1000	-	.	gene_id "MSTRG.24905"; transcript_id "MSTRG.24905.78"; exon_number "11";
chr10	StringTie	exon	100499160	100499258	1000	-	.	gene_id "MSTRG.24905"; transcript_id "MSTRG.24905.78"; exon_number "12";
chr10	StringTie	exon	100499524	100499598	1000	-	.	gene_id "MSTRG.24905"; transcript_id "MSTRG.24905.78"; exon_number "13";
chr10	StringTie	exon	100500110	100500159	1000	-	.	gene_id "MSTRG.24905"; transcript_id "MSTRG.24905.78"; exon_number "14";
chr10	StringTie	exon	100502254	100502484	1000	-	.	gene_id "MSTRG.24905"; transcript_id "MSTRG.24905.78"; exon_number "15";
chr10	StringTie	exon	100505361	100506201	1000	-	.	gene_id "MSTRG.24905"; transcript_id "MSTRG.24905.78"; exon_number "16";
chr10	StringTie	exon	100506321	100506420	1000	-	.	gene_id "MSTRG.24905"; transcript_id "MSTRG.24905.78"; exon_number "17";
chr10	StringTie	exon	100507425	100507567	1000	-	.	gene_id "MSTRG.24905"; transcript_id "MSTRG.24905.78"; exon_number "18";
chr10	StringTie	exon	100507908	100508051	1000	-	.	gene_id "MSTRG.24905"; transcript_id "MSTRG.24905.78"; exon_number "19";
chr10	StringTie	exon	100509007	100509102	1000	-	.	gene_id "MSTRG.24905"; transcript_id "MSTRG.24905.78"; exon_number "20";
chr10	StringTie	exon	100509316	100509511	1000	-	.	gene_id "MSTRG.24905"; transcript_id "MSTRG.24905.78"; exon_number "21";
chr10	StringTie	exon	100516096	100516219	1000	-	.	gene_id "MSTRG.24905"; transcript_id "MSTRG.24905.78"; exon_number "22";
chr10	StringTie	exon	100516874	100516997	1000	-	.	gene_id "MSTRG.24905"; transcript_id "MSTRG.24905.78"; exon_number "23";
chr10	StringTie	exon	100519782	100519815	1000	-	.	gene_id "MSTRG.24905"; transcript_id "MSTRG.24905.78"; exon_number "24";
chr10	StringTie	transcript	100486503	100519349	1000	-	.	gene_id "MSTRG.24905"; transcript_id "MSTRG.24905.79";
chr10	StringTie	exon	100486503	100487795	1000	-	.	gene_id "MSTRG.24905"; transcript_id "MSTRG.24905.79"; exon_number "1";
chr10	StringTie	exon	100488027	100488098	1000	-	.	gene_id "MSTRG.24905"; transcript_id "MSTRG.24905.79"; exon_number "2";
chr10	StringTie	exon	100488858	100488977	1000	-	.	gene_id "MSTRG.24905"; transcript_id "MSTRG.24905.79"; exon_number "3";
chr10	StringTie	exon	100489252	100489398	1000	-	.	gene_id "MSTRG.24905"; transcript_id "MSTRG.24905.79"; exon_number "4";
chr10	StringTie	exon	100489703	100489761	1000	-	.	gene_id "MSTRG.24905"; transcript_id "MSTRG.24905.79"; exon_number "5";
chr10	StringTie	exon	100490008	100490322	1000	-	.	gene_id "MSTRG.24905"; transcript_id "MSTRG.24905.79"; exon_number "6";
chr10	StringTie	exon	100490706	100490883	1000	-	.	gene_id "MSTRG.24905"; transcript_id "MSTRG.24905.79"; exon_number "7";
chr10	StringTie	exon	100495385	100495546	1000	-	.	gene_id "MSTRG.24905"; transcript_id "MSTRG.24905.79"; exon_number "8";
chr10	StringTie	exon	100496258	100496431	1000	-	.	gene_id "MSTRG.24905"; transcript_id "MSTRG.24905.79"; exon_number "9";
chr10	StringTie	exon	100497135	100497280	1000	-	.	gene_id "MSTRG.24905"; transcript_id "MSTRG.24905.79"; exon_number "10";
chr10	StringTie	exon	100497667	100497793	1000	-	.	gene_id "MSTRG.24905"; transcript_id "MSTRG.24905.79"; exon_number "11";
chr10	StringTie	exon	100498029	100498207	1000	-	.	gene_id "MSTRG.24905"; transcript_id "MSTRG.24905.79"; exon_number "12";
chr10	StringTie	exon	100498705	100498804	1000	-	.	gene_id "MSTRG.24905"; transcript_id "MSTRG.24905.79"; exon_number "13";
chr10	StringTie	exon	100499160	100499258	1000	-	.	gene_id "MSTRG.24905"; transcript_id "MSTRG.24905.79"; exon_number "14";
chr10	StringTie	exon	100499524	100499598	1000	-	.	gene_id "MSTRG.24905"; transcript_id "MSTRG.24905.79"; exon_number "15";
chr10	StringTie	exon	100500110	100500159	1000	-	.	gene_id "MSTRG.24905"; transcript_id "MSTRG.24905.79"; exon_number "16";
chr10	StringTie	exon	100502254	100502484	1000	-	.	gene_id "MSTRG.24905"; transcript_id "MSTRG.24905.79"; exon_number "17";
chr10	StringTie	exon	100505361	100506201	1000	-	.	gene_id "MSTRG.24905"; transcript_id "MSTRG.24905.79"; exon_number "18";
chr10	StringTie	exon	100506321	100506420	1000	-	.	gene_id "MSTRG.24905"; transcript_id "MSTRG.24905.79"; exon_number "19";
chr10	StringTie	exon	100507425	100507567	1000	-	.	gene_id "MSTRG.24905"; transcript_id "MSTRG.24905.79"; exon_number "20";
chr10	StringTie	exon	100507908	100508048	1000	-	.	gene_id "MSTRG.24905"; transcript_id "MSTRG.24905.79"; exon_number "21";
chr10	StringTie	exon	100509007	100509102	1000	-	.	gene_id "MSTRG.24905"; transcript_id "MSTRG.24905.79"; exon_number "22";
chr10	StringTie	exon	100509316	100509511	1000	-	.	gene_id "MSTRG.24905"; transcript_id "MSTRG.24905.79"; exon_number "23";
chr10	StringTie	exon	100516096	100516219	1000	-	.	gene_id "MSTRG.24905"; transcript_id "MSTRG.24905.79"; exon_number "24";
chr10	StringTie	exon	100516874	100516960	1000	-	.	gene_id "MSTRG.24905"; transcript_id "MSTRG.24905.79"; exon_number "25";
chr10	StringTie	exon	100519332	100519349	1000	-	.	gene_id "MSTRG.24905"; transcript_id "MSTRG.24905.79"; exon_number "26";
chr10	StringTie	transcript	100463670	100482583	1000	-	.	gene_id "MSTRG.24905"; transcript_id "MSTRG.24905.8";
chr10	StringTie	exon	100463670	100464089	1000	-	.	gene_id "MSTRG.24905"; transcript_id "MSTRG.24905.8"; exon_number "1";
chr10	StringTie	exon	100464550	100464661	1000	-	.	gene_id "MSTRG.24905"; transcript_id "MSTRG.24905.8"; exon_number "2";
chr10	StringTie	exon	100471720	100471766	1000	-	.	gene_id "MSTRG.24905"; transcript_id "MSTRG.24905.8"; exon_number "3";
chr10	StringTie	exon	100478194	100478330	1000	-	.	gene_id "MSTRG.24905"; transcript_id "MSTRG.24905.8"; exon_number "4";
chr10	StringTie	exon	100482382	100482583	1000	-	.	gene_id "MSTRG.24905"; transcript_id "MSTRG.24905.8"; exon_number "5";
chr10	StringTie	transcript	100486518	100519648	1000	-	.	gene_id "MSTRG.24905"; transcript_id "MSTRG.24905.80";
chr10	StringTie	exon	100486518	100487795	1000	-	.	gene_id "MSTRG.24905"; transcript_id "MSTRG.24905.80"; exon_number "1";
chr10	StringTie	exon	100488027	100488098	1000	-	.	gene_id "MSTRG.24905"; transcript_id "MSTRG.24905.80"; exon_number "2";
chr10	StringTie	exon	100488858	100488974	1000	-	.	gene_id "MSTRG.24905"; transcript_id "MSTRG.24905.80"; exon_number "3";
chr10	StringTie	exon	100489252	100489398	1000	-	.	gene_id "MSTRG.24905"; transcript_id "MSTRG.24905.80"; exon_number "4";
chr10	StringTie	exon	100489703	100489761	1000	-	.	gene_id "MSTRG.24905"; transcript_id "MSTRG.24905.80"; exon_number "5";
chr10	StringTie	exon	100490008	100490322	1000	-	.	gene_id "MSTRG.24905"; transcript_id "MSTRG.24905.80"; exon_number "6";
chr10	StringTie	exon	100490706	100490883	1000	-	.	gene_id "MSTRG.24905"; transcript_id "MSTRG.24905.80"; exon_number "7";
chr10	StringTie	exon	100495385	100495546	1000	-	.	gene_id "MSTRG.24905"; transcript_id "MSTRG.24905.80"; exon_number "8";
chr10	StringTie	exon	100496258	100496431	1000	-	.	gene_id "MSTRG.24905"; transcript_id "MSTRG.24905.80"; exon_number "9";
chr10	StringTie	exon	100497135	100497280	1000	-	.	gene_id "MSTRG.24905"; transcript_id "MSTRG.24905.80"; exon_number "10";
chr10	StringTie	exon	100497667	100497793	1000	-	.	gene_id "MSTRG.24905"; transcript_id "MSTRG.24905.80"; exon_number "11";
chr10	StringTie	exon	100498029	100498207	1000	-	.	gene_id "MSTRG.24905"; transcript_id "MSTRG.24905.80"; exon_number "12";
chr10	StringTie	exon	100498705	100498804	1000	-	.	gene_id "MSTRG.24905"; transcript_id "MSTRG.24905.80"; exon_number "13";
chr10	StringTie	exon	100499160	100499258	1000	-	.	gene_id "MSTRG.24905"; transcript_id "MSTRG.24905.80"; exon_number "14";
chr10	StringTie	exon	100499524	100499598	1000	-	.	gene_id "MSTRG.24905"; transcript_id "MSTRG.24905.80"; exon_number "15";
chr10	StringTie	exon	100500110	100500159	1000	-	.	gene_id "MSTRG.24905"; transcript_id "MSTRG.24905.80"; exon_number "16";
chr10	StringTie	exon	100502254	100502484	1000	-	.	gene_id "MSTRG.24905"; transcript_id "MSTRG.24905.80"; exon_number "17";
chr10	StringTie	exon	100505361	100506201	1000	-	.	gene_id "MSTRG.24905"; transcript_id "MSTRG.24905.80"; exon_number "18";
chr10	StringTie	exon	100506321	100506420	1000	-	.	gene_id "MSTRG.24905"; transcript_id "MSTRG.24905.80"; exon_number "19";
chr10	StringTie	exon	100507425	100507567	1000	-	.	gene_id "MSTRG.24905"; transcript_id "MSTRG.24905.80"; exon_number "20";
chr10	StringTie	exon	100507908	100508048	1000	-	.	gene_id "MSTRG.24905"; transcript_id "MSTRG.24905.80"; exon_number "21";
chr10	StringTie	exon	100509007	100509102	1000	-	.	gene_id "MSTRG.24905"; transcript_id "MSTRG.24905.80"; exon_number "22";
chr10	StringTie	exon	100509316	100509511	1000	-	.	gene_id "MSTRG.24905"; transcript_id "MSTRG.24905.80"; exon_number "23";
chr10	StringTie	exon	100516096	100516219	1000	-	.	gene_id "MSTRG.24905"; transcript_id "MSTRG.24905.80"; exon_number "24";
chr10	StringTie	exon	100516874	100516997	1000	-	.	gene_id "MSTRG.24905"; transcript_id "MSTRG.24905.80"; exon_number "25";
chr10	StringTie	exon	100519332	100519648	1000	-	.	gene_id "MSTRG.24905"; transcript_id "MSTRG.24905.80"; exon_number "26";
chr10	StringTie	transcript	100486522	100529931	1000	-	.	gene_id "MSTRG.24905"; transcript_id "MSTRG.24905.81";
chr10	StringTie	exon	100486522	100487795	1000	-	.	gene_id "MSTRG.24905"; transcript_id "MSTRG.24905.81"; exon_number "1";
chr10	StringTie	exon	100488027	100488098	1000	-	.	gene_id "MSTRG.24905"; transcript_id "MSTRG.24905.81"; exon_number "2";
chr10	StringTie	exon	100488858	100489761	1000	-	.	gene_id "MSTRG.24905"; transcript_id "MSTRG.24905.81"; exon_number "3";
chr10	StringTie	exon	100490008	100490322	1000	-	.	gene_id "MSTRG.24905"; transcript_id "MSTRG.24905.81"; exon_number "4";
chr10	StringTie	exon	100490716	100490883	1000	-	.	gene_id "MSTRG.24905"; transcript_id "MSTRG.24905.81"; exon_number "5";
chr10	StringTie	exon	100495385	100495546	1000	-	.	gene_id "MSTRG.24905"; transcript_id "MSTRG.24905.81"; exon_number "6";
chr10	StringTie	exon	100496258	100496431	1000	-	.	gene_id "MSTRG.24905"; transcript_id "MSTRG.24905.81"; exon_number "7";
chr10	StringTie	exon	100497135	100497280	1000	-	.	gene_id "MSTRG.24905"; transcript_id "MSTRG.24905.81"; exon_number "8";
chr10	StringTie	exon	100497667	100497793	1000	-	.	gene_id "MSTRG.24905"; transcript_id "MSTRG.24905.81"; exon_number "9";
chr10	StringTie	exon	100498029	100498207	1000	-	.	gene_id "MSTRG.24905"; transcript_id "MSTRG.24905.81"; exon_number "10";
chr10	StringTie	exon	100498705	100498804	1000	-	.	gene_id "MSTRG.24905"; transcript_id "MSTRG.24905.81"; exon_number "11";
chr10	StringTie	exon	100499160	100499258	1000	-	.	gene_id "MSTRG.24905"; transcript_id "MSTRG.24905.81"; exon_number "12";
chr10	StringTie	exon	100499524	100499598	1000	-	.	gene_id "MSTRG.24905"; transcript_id "MSTRG.24905.81"; exon_number "13";
chr10	StringTie	exon	100502254	100502484	1000	-	.	gene_id "MSTRG.24905"; transcript_id "MSTRG.24905.81"; exon_number "14";
chr10	StringTie	exon	100505361	100506201	1000	-	.	gene_id "MSTRG.24905"; transcript_id "MSTRG.24905.81"; exon_number "15";
chr10	StringTie	exon	100506321	100506420	1000	-	.	gene_id "MSTRG.24905"; transcript_id "MSTRG.24905.81"; exon_number "16";
chr10	StringTie	exon	100507425	100507567	1000	-	.	gene_id "MSTRG.24905"; transcript_id "MSTRG.24905.81"; exon_number "17";
chr10	StringTie	exon	100507908	100508048	1000	-	.	gene_id "MSTRG.24905"; transcript_id "MSTRG.24905.81"; exon_number "18";
chr10	StringTie	exon	100509007	100509102	1000	-	.	gene_id "MSTRG.24905"; transcript_id "MSTRG.24905.81"; exon_number "19";
chr10	StringTie	exon	100509316	100509511	1000	-	.	gene_id "MSTRG.24905"; transcript_id "MSTRG.24905.81"; exon_number "20";
chr10	StringTie	exon	100516096	100516219	1000	-	.	gene_id "MSTRG.24905"; transcript_id "MSTRG.24905.81"; exon_number "21";
chr10	StringTie	exon	100516874	100516960	1000	-	.	gene_id "MSTRG.24905"; transcript_id "MSTRG.24905.81"; exon_number "22";
chr10	StringTie	exon	100526399	100526554	1000	-	.	gene_id "MSTRG.24905"; transcript_id "MSTRG.24905.81"; exon_number "23";
chr10	StringTie	exon	100526975	100527074	1000	-	.	gene_id "MSTRG.24905"; transcript_id "MSTRG.24905.81"; exon_number "24";
chr10	StringTie	exon	100529380	100529506	1000	-	.	gene_id "MSTRG.24905"; transcript_id "MSTRG.24905.81"; exon_number "25";
chr10	StringTie	exon	100529767	100529931	1000	-	.	gene_id "MSTRG.24905"; transcript_id "MSTRG.24905.81"; exon_number "26";
chr10	StringTie	transcript	100486526	100519853	1000	-	.	gene_id "MSTRG.24905"; transcript_id "MSTRG.24905.82";
chr10	StringTie	exon	100486526	100487795	1000	-	.	gene_id "MSTRG.24905"; transcript_id "MSTRG.24905.82"; exon_number "1";
chr10	StringTie	exon	100488027	100488098	1000	-	.	gene_id "MSTRG.24905"; transcript_id "MSTRG.24905.82"; exon_number "2";
chr10	StringTie	exon	100488858	100488977	1000	-	.	gene_id "MSTRG.24905"; transcript_id "MSTRG.24905.82"; exon_number "3";
chr10	StringTie	exon	100489252	100489398	1000	-	.	gene_id "MSTRG.24905"; transcript_id "MSTRG.24905.82"; exon_number "4";
chr10	StringTie	exon	100489703	100489761	1000	-	.	gene_id "MSTRG.24905"; transcript_id "MSTRG.24905.82"; exon_number "5";
chr10	StringTie	exon	100490008	100490322	1000	-	.	gene_id "MSTRG.24905"; transcript_id "MSTRG.24905.82"; exon_number "6";
chr10	StringTie	exon	100490716	100490883	1000	-	.	gene_id "MSTRG.24905"; transcript_id "MSTRG.24905.82"; exon_number "7";
chr10	StringTie	exon	100495385	100495546	1000	-	.	gene_id "MSTRG.24905"; transcript_id "MSTRG.24905.82"; exon_number "8";
chr10	StringTie	exon	100496258	100496431	1000	-	.	gene_id "MSTRG.24905"; transcript_id "MSTRG.24905.82"; exon_number "9";
chr10	StringTie	exon	100497135	100497280	1000	-	.	gene_id "MSTRG.24905"; transcript_id "MSTRG.24905.82"; exon_number "10";
chr10	StringTie	exon	100497667	100497793	1000	-	.	gene_id "MSTRG.24905"; transcript_id "MSTRG.24905.82"; exon_number "11";
chr10	StringTie	exon	100498029	100498207	1000	-	.	gene_id "MSTRG.24905"; transcript_id "MSTRG.24905.82"; exon_number "12";
chr10	StringTie	exon	100498705	100498804	1000	-	.	gene_id "MSTRG.24905"; transcript_id "MSTRG.24905.82"; exon_number "13";
chr10	StringTie	exon	100499160	100499258	1000	-	.	gene_id "MSTRG.24905"; transcript_id "MSTRG.24905.82"; exon_number "14";
chr10	StringTie	exon	100499524	100499598	1000	-	.	gene_id "MSTRG.24905"; transcript_id "MSTRG.24905.82"; exon_number "15";
chr10	StringTie	exon	100502254	100502484	1000	-	.	gene_id "MSTRG.24905"; transcript_id "MSTRG.24905.82"; exon_number "16";
chr10	StringTie	exon	100505361	100506201	1000	-	.	gene_id "MSTRG.24905"; transcript_id "MSTRG.24905.82"; exon_number "17";
chr10	StringTie	exon	100506321	100506420	1000	-	.	gene_id "MSTRG.24905"; transcript_id "MSTRG.24905.82"; exon_number "18";
chr10	StringTie	exon	100507425	100507567	1000	-	.	gene_id "MSTRG.24905"; transcript_id "MSTRG.24905.82"; exon_number "19";
chr10	StringTie	exon	100507908	100508051	1000	-	.	gene_id "MSTRG.24905"; transcript_id "MSTRG.24905.82"; exon_number "20";
chr10	StringTie	exon	100509007	100509102	1000	-	.	gene_id "MSTRG.24905"; transcript_id "MSTRG.24905.82"; exon_number "21";
chr10	StringTie	exon	100509316	100509511	1000	-	.	gene_id "MSTRG.24905"; transcript_id "MSTRG.24905.82"; exon_number "22";
chr10	StringTie	exon	100516096	100516219	1000	-	.	gene_id "MSTRG.24905"; transcript_id "MSTRG.24905.82"; exon_number "23";
chr10	StringTie	exon	100516874	100517043	1000	-	.	gene_id "MSTRG.24905"; transcript_id "MSTRG.24905.82"; exon_number "24";
chr10	StringTie	exon	100519782	100519853	1000	-	.	gene_id "MSTRG.24905"; transcript_id "MSTRG.24905.82"; exon_number "25";
chr10	StringTie	transcript	100486527	100521339	1000	-	.	gene_id "MSTRG.24905"; transcript_id "MSTRG.24905.83";
chr10	StringTie	exon	100486527	100487795	1000	-	.	gene_id "MSTRG.24905"; transcript_id "MSTRG.24905.83"; exon_number "1";
chr10	StringTie	exon	100488027	100488098	1000	-	.	gene_id "MSTRG.24905"; transcript_id "MSTRG.24905.83"; exon_number "2";
chr10	StringTie	exon	100488858	100488977	1000	-	.	gene_id "MSTRG.24905"; transcript_id "MSTRG.24905.83"; exon_number "3";
chr10	StringTie	exon	100489252	100489398	1000	-	.	gene_id "MSTRG.24905"; transcript_id "MSTRG.24905.83"; exon_number "4";
chr10	StringTie	exon	100489703	100489761	1000	-	.	gene_id "MSTRG.24905"; transcript_id "MSTRG.24905.83"; exon_number "5";
chr10	StringTie	exon	100490008	100490322	1000	-	.	gene_id "MSTRG.24905"; transcript_id "MSTRG.24905.83"; exon_number "6";
chr10	StringTie	exon	100490706	100490883	1000	-	.	gene_id "MSTRG.24905"; transcript_id "MSTRG.24905.83"; exon_number "7";
chr10	StringTie	exon	100495385	100495546	1000	-	.	gene_id "MSTRG.24905"; transcript_id "MSTRG.24905.83"; exon_number "8";
chr10	StringTie	exon	100496258	100496431	1000	-	.	gene_id "MSTRG.24905"; transcript_id "MSTRG.24905.83"; exon_number "9";
chr10	StringTie	exon	100497135	100497280	1000	-	.	gene_id "MSTRG.24905"; transcript_id "MSTRG.24905.83"; exon_number "10";
chr10	StringTie	exon	100497667	100497793	1000	-	.	gene_id "MSTRG.24905"; transcript_id "MSTRG.24905.83"; exon_number "11";
chr10	StringTie	exon	100498029	100498207	1000	-	.	gene_id "MSTRG.24905"; transcript_id "MSTRG.24905.83"; exon_number "12";
chr10	StringTie	exon	100498705	100498804	1000	-	.	gene_id "MSTRG.24905"; transcript_id "MSTRG.24905.83"; exon_number "13";
chr10	StringTie	exon	100499160	100499258	1000	-	.	gene_id "MSTRG.24905"; transcript_id "MSTRG.24905.83"; exon_number "14";
chr10	StringTie	exon	100499524	100499598	1000	-	.	gene_id "MSTRG.24905"; transcript_id "MSTRG.24905.83"; exon_number "15";
chr10	StringTie	exon	100500110	100500159	1000	-	.	gene_id "MSTRG.24905"; transcript_id "MSTRG.24905.83"; exon_number "16";
chr10	StringTie	exon	100502254	100502484	1000	-	.	gene_id "MSTRG.24905"; transcript_id "MSTRG.24905.83"; exon_number "17";
chr10	StringTie	exon	100505361	100506201	1000	-	.	gene_id "MSTRG.24905"; transcript_id "MSTRG.24905.83"; exon_number "18";
chr10	StringTie	exon	100506321	100506420	1000	-	.	gene_id "MSTRG.24905"; transcript_id "MSTRG.24905.83"; exon_number "19";
chr10	StringTie	exon	100507425	100507567	1000	-	.	gene_id "MSTRG.24905"; transcript_id "MSTRG.24905.83"; exon_number "20";
chr10	StringTie	exon	100507908	100508048	1000	-	.	gene_id "MSTRG.24905"; transcript_id "MSTRG.24905.83"; exon_number "21";
chr10	StringTie	exon	100509007	100509102	1000	-	.	gene_id "MSTRG.24905"; transcript_id "MSTRG.24905.83"; exon_number "22";
chr10	StringTie	exon	100509316	100509511	1000	-	.	gene_id "MSTRG.24905"; transcript_id "MSTRG.24905.83"; exon_number "23";
chr10	StringTie	exon	100516096	100516219	1000	-	.	gene_id "MSTRG.24905"; transcript_id "MSTRG.24905.83"; exon_number "24";
chr10	StringTie	exon	100516874	100516960	1000	-	.	gene_id "MSTRG.24905"; transcript_id "MSTRG.24905.83"; exon_number "25";
chr10	StringTie	exon	100519782	100521339	1000	-	.	gene_id "MSTRG.24905"; transcript_id "MSTRG.24905.83"; exon_number "26";
chr10	StringTie	transcript	100486528	100529881	1000	-	.	gene_id "MSTRG.24905"; transcript_id "MSTRG.24905.84";
chr10	StringTie	exon	100486528	100487795	1000	-	.	gene_id "MSTRG.24905"; transcript_id "MSTRG.24905.84"; exon_number "1";
chr10	StringTie	exon	100488027	100488098	1000	-	.	gene_id "MSTRG.24905"; transcript_id "MSTRG.24905.84"; exon_number "2";
chr10	StringTie	exon	100488858	100489761	1000	-	.	gene_id "MSTRG.24905"; transcript_id "MSTRG.24905.84"; exon_number "3";
chr10	StringTie	exon	100490008	100490883	1000	-	.	gene_id "MSTRG.24905"; transcript_id "MSTRG.24905.84"; exon_number "4";
chr10	StringTie	exon	100495385	100495546	1000	-	.	gene_id "MSTRG.24905"; transcript_id "MSTRG.24905.84"; exon_number "5";
chr10	StringTie	exon	100496258	100496431	1000	-	.	gene_id "MSTRG.24905"; transcript_id "MSTRG.24905.84"; exon_number "6";
chr10	StringTie	exon	100497135	100497280	1000	-	.	gene_id "MSTRG.24905"; transcript_id "MSTRG.24905.84"; exon_number "7";
chr10	StringTie	exon	100497667	100497793	1000	-	.	gene_id "MSTRG.24905"; transcript_id "MSTRG.24905.84"; exon_number "8";
chr10	StringTie	exon	100498029	100498207	1000	-	.	gene_id "MSTRG.24905"; transcript_id "MSTRG.24905.84"; exon_number "9";
chr10	StringTie	exon	100498705	100498804	1000	-	.	gene_id "MSTRG.24905"; transcript_id "MSTRG.24905.84"; exon_number "10";
chr10	StringTie	exon	100499160	100499258	1000	-	.	gene_id "MSTRG.24905"; transcript_id "MSTRG.24905.84"; exon_number "11";
chr10	StringTie	exon	100499524	100499598	1000	-	.	gene_id "MSTRG.24905"; transcript_id "MSTRG.24905.84"; exon_number "12";
chr10	StringTie	exon	100502254	100502484	1000	-	.	gene_id "MSTRG.24905"; transcript_id "MSTRG.24905.84"; exon_number "13";
chr10	StringTie	exon	100505361	100506201	1000	-	.	gene_id "MSTRG.24905"; transcript_id "MSTRG.24905.84"; exon_number "14";
chr10	StringTie	exon	100506321	100506420	1000	-	.	gene_id "MSTRG.24905"; transcript_id "MSTRG.24905.84"; exon_number "15";
chr10	StringTie	exon	100507425	100507567	1000	-	.	gene_id "MSTRG.24905"; transcript_id "MSTRG.24905.84"; exon_number "16";
chr10	StringTie	exon	100507908	100508051	1000	-	.	gene_id "MSTRG.24905"; transcript_id "MSTRG.24905.84"; exon_number "17";
chr10	StringTie	exon	100509007	100509102	1000	-	.	gene_id "MSTRG.24905"; transcript_id "MSTRG.24905.84"; exon_number "18";
chr10	StringTie	exon	100516096	100516219	1000	-	.	gene_id "MSTRG.24905"; transcript_id "MSTRG.24905.84"; exon_number "19";
chr10	StringTie	exon	100516874	100516960	1000	-	.	gene_id "MSTRG.24905"; transcript_id "MSTRG.24905.84"; exon_number "20";
chr10	StringTie	exon	100523977	100524139	1000	-	.	gene_id "MSTRG.24905"; transcript_id "MSTRG.24905.84"; exon_number "21";
chr10	StringTie	exon	100526399	100526554	1000	-	.	gene_id "MSTRG.24905"; transcript_id "MSTRG.24905.84"; exon_number "22";
chr10	StringTie	exon	100526975	100527074	1000	-	.	gene_id "MSTRG.24905"; transcript_id "MSTRG.24905.84"; exon_number "23";
chr10	StringTie	exon	100529380	100529506	1000	-	.	gene_id "MSTRG.24905"; transcript_id "MSTRG.24905.84"; exon_number "24";
chr10	StringTie	exon	100529767	100529881	1000	-	.	gene_id "MSTRG.24905"; transcript_id "MSTRG.24905.84"; exon_number "25";
chr10	StringTie	transcript	100486529	100520728	1000	-	.	gene_id "MSTRG.24905"; transcript_id "MSTRG.24905.85";
chr10	StringTie	exon	100486529	100487795	1000	-	.	gene_id "MSTRG.24905"; transcript_id "MSTRG.24905.85"; exon_number "1";
chr10	StringTie	exon	100488027	100488098	1000	-	.	gene_id "MSTRG.24905"; transcript_id "MSTRG.24905.85"; exon_number "2";
chr10	StringTie	exon	100488858	100489761	1000	-	.	gene_id "MSTRG.24905"; transcript_id "MSTRG.24905.85"; exon_number "3";
chr10	StringTie	exon	100490008	100490883	1000	-	.	gene_id "MSTRG.24905"; transcript_id "MSTRG.24905.85"; exon_number "4";
chr10	StringTie	exon	100495385	100495546	1000	-	.	gene_id "MSTRG.24905"; transcript_id "MSTRG.24905.85"; exon_number "5";
chr10	StringTie	exon	100496258	100496431	1000	-	.	gene_id "MSTRG.24905"; transcript_id "MSTRG.24905.85"; exon_number "6";
chr10	StringTie	exon	100497667	100497793	1000	-	.	gene_id "MSTRG.24905"; transcript_id "MSTRG.24905.85"; exon_number "7";
chr10	StringTie	exon	100498029	100498207	1000	-	.	gene_id "MSTRG.24905"; transcript_id "MSTRG.24905.85"; exon_number "8";
chr10	StringTie	exon	100498705	100498804	1000	-	.	gene_id "MSTRG.24905"; transcript_id "MSTRG.24905.85"; exon_number "9";
chr10	StringTie	exon	100499160	100499258	1000	-	.	gene_id "MSTRG.24905"; transcript_id "MSTRG.24905.85"; exon_number "10";
chr10	StringTie	exon	100499524	100499598	1000	-	.	gene_id "MSTRG.24905"; transcript_id "MSTRG.24905.85"; exon_number "11";
chr10	StringTie	exon	100500110	100500159	1000	-	.	gene_id "MSTRG.24905"; transcript_id "MSTRG.24905.85"; exon_number "12";
chr10	StringTie	exon	100502254	100502484	1000	-	.	gene_id "MSTRG.24905"; transcript_id "MSTRG.24905.85"; exon_number "13";
chr10	StringTie	exon	100505361	100506201	1000	-	.	gene_id "MSTRG.24905"; transcript_id "MSTRG.24905.85"; exon_number "14";
chr10	StringTie	exon	100506321	100506420	1000	-	.	gene_id "MSTRG.24905"; transcript_id "MSTRG.24905.85"; exon_number "15";
chr10	StringTie	exon	100507908	100508048	1000	-	.	gene_id "MSTRG.24905"; transcript_id "MSTRG.24905.85"; exon_number "16";
chr10	StringTie	exon	100509007	100509102	1000	-	.	gene_id "MSTRG.24905"; transcript_id "MSTRG.24905.85"; exon_number "17";
chr10	StringTie	exon	100509316	100509511	1000	-	.	gene_id "MSTRG.24905"; transcript_id "MSTRG.24905.85"; exon_number "18";
chr10	StringTie	exon	100516096	100516219	1000	-	.	gene_id "MSTRG.24905"; transcript_id "MSTRG.24905.85"; exon_number "19";
chr10	StringTie	exon	100516874	100520728	1000	-	.	gene_id "MSTRG.24905"; transcript_id "MSTRG.24905.85"; exon_number "20";
chr10	StringTie	transcript	100486530	100519362	1000	-	.	gene_id "MSTRG.24905"; transcript_id "MSTRG.24905.86";
chr10	StringTie	exon	100486530	100487795	1000	-	.	gene_id "MSTRG.24905"; transcript_id "MSTRG.24905.86"; exon_number "1";
chr10	StringTie	exon	100488027	100488098	1000	-	.	gene_id "MSTRG.24905"; transcript_id "MSTRG.24905.86"; exon_number "2";
chr10	StringTie	exon	100488858	100490322	1000	-	.	gene_id "MSTRG.24905"; transcript_id "MSTRG.24905.86"; exon_number "3";
chr10	StringTie	exon	100490706	100490883	1000	-	.	gene_id "MSTRG.24905"; transcript_id "MSTRG.24905.86"; exon_number "4";
chr10	StringTie	exon	100495385	100495546	1000	-	.	gene_id "MSTRG.24905"; transcript_id "MSTRG.24905.86"; exon_number "5";
chr10	StringTie	exon	100496258	100496431	1000	-	.	gene_id "MSTRG.24905"; transcript_id "MSTRG.24905.86"; exon_number "6";
chr10	StringTie	exon	100497135	100497280	1000	-	.	gene_id "MSTRG.24905"; transcript_id "MSTRG.24905.86"; exon_number "7";
chr10	StringTie	exon	100497667	100497793	1000	-	.	gene_id "MSTRG.24905"; transcript_id "MSTRG.24905.86"; exon_number "8";
chr10	StringTie	exon	100498029	100498207	1000	-	.	gene_id "MSTRG.24905"; transcript_id "MSTRG.24905.86"; exon_number "9";
chr10	StringTie	exon	100498705	100498804	1000	-	.	gene_id "MSTRG.24905"; transcript_id "MSTRG.24905.86"; exon_number "10";
chr10	StringTie	exon	100499160	100499258	1000	-	.	gene_id "MSTRG.24905"; transcript_id "MSTRG.24905.86"; exon_number "11";
chr10	StringTie	exon	100499524	100499598	1000	-	.	gene_id "MSTRG.24905"; transcript_id "MSTRG.24905.86"; exon_number "12";
chr10	StringTie	exon	100502254	100502484	1000	-	.	gene_id "MSTRG.24905"; transcript_id "MSTRG.24905.86"; exon_number "13";
chr10	StringTie	exon	100505361	100506201	1000	-	.	gene_id "MSTRG.24905"; transcript_id "MSTRG.24905.86"; exon_number "14";
chr10	StringTie	exon	100506321	100506420	1000	-	.	gene_id "MSTRG.24905"; transcript_id "MSTRG.24905.86"; exon_number "15";
chr10	StringTie	exon	100507908	100508051	1000	-	.	gene_id "MSTRG.24905"; transcript_id "MSTRG.24905.86"; exon_number "16";
chr10	StringTie	exon	100509007	100509102	1000	-	.	gene_id "MSTRG.24905"; transcript_id "MSTRG.24905.86"; exon_number "17";
chr10	StringTie	exon	100509316	100509511	1000	-	.	gene_id "MSTRG.24905"; transcript_id "MSTRG.24905.86"; exon_number "18";
chr10	StringTie	exon	100516096	100516219	1000	-	.	gene_id "MSTRG.24905"; transcript_id "MSTRG.24905.86"; exon_number "19";
chr10	StringTie	exon	100516874	100516960	1000	-	.	gene_id "MSTRG.24905"; transcript_id "MSTRG.24905.86"; exon_number "20";
chr10	StringTie	exon	100519332	100519362	1000	-	.	gene_id "MSTRG.24905"; transcript_id "MSTRG.24905.86"; exon_number "21";
chr10	StringTie	transcript	100486532	100529871	1000	-	.	gene_id "MSTRG.24905"; transcript_id "MSTRG.24905.87";
chr10	StringTie	exon	100486532	100487795	1000	-	.	gene_id "MSTRG.24905"; transcript_id "MSTRG.24905.87"; exon_number "1";
chr10	StringTie	exon	100488027	100488098	1000	-	.	gene_id "MSTRG.24905"; transcript_id "MSTRG.24905.87"; exon_number "2";
chr10	StringTie	exon	100488858	100488974	1000	-	.	gene_id "MSTRG.24905"; transcript_id "MSTRG.24905.87"; exon_number "3";
chr10	StringTie	exon	100489252	100489398	1000	-	.	gene_id "MSTRG.24905"; transcript_id "MSTRG.24905.87"; exon_number "4";
chr10	StringTie	exon	100489703	100489761	1000	-	.	gene_id "MSTRG.24905"; transcript_id "MSTRG.24905.87"; exon_number "5";
chr10	StringTie	exon	100490008	100490322	1000	-	.	gene_id "MSTRG.24905"; transcript_id "MSTRG.24905.87"; exon_number "6";
chr10	StringTie	exon	100490706	100490883	1000	-	.	gene_id "MSTRG.24905"; transcript_id "MSTRG.24905.87"; exon_number "7";
chr10	StringTie	exon	100495385	100495546	1000	-	.	gene_id "MSTRG.24905"; transcript_id "MSTRG.24905.87"; exon_number "8";
chr10	StringTie	exon	100496258	100496431	1000	-	.	gene_id "MSTRG.24905"; transcript_id "MSTRG.24905.87"; exon_number "9";
chr10	StringTie	exon	100497135	100497280	1000	-	.	gene_id "MSTRG.24905"; transcript_id "MSTRG.24905.87"; exon_number "10";
chr10	StringTie	exon	100497667	100497793	1000	-	.	gene_id "MSTRG.24905"; transcript_id "MSTRG.24905.87"; exon_number "11";
chr10	StringTie	exon	100498029	100498207	1000	-	.	gene_id "MSTRG.24905"; transcript_id "MSTRG.24905.87"; exon_number "12";
chr10	StringTie	exon	100499160	100499258	1000	-	.	gene_id "MSTRG.24905"; transcript_id "MSTRG.24905.87"; exon_number "13";
chr10	StringTie	exon	100499524	100499598	1000	-	.	gene_id "MSTRG.24905"; transcript_id "MSTRG.24905.87"; exon_number "14";
chr10	StringTie	exon	100500110	100500159	1000	-	.	gene_id "MSTRG.24905"; transcript_id "MSTRG.24905.87"; exon_number "15";
chr10	StringTie	exon	100501654	100501710	1000	-	.	gene_id "MSTRG.24905"; transcript_id "MSTRG.24905.87"; exon_number "16";
chr10	StringTie	exon	100502254	100502484	1000	-	.	gene_id "MSTRG.24905"; transcript_id "MSTRG.24905.87"; exon_number "17";
chr10	StringTie	exon	100505361	100506201	1000	-	.	gene_id "MSTRG.24905"; transcript_id "MSTRG.24905.87"; exon_number "18";
chr10	StringTie	exon	100506321	100506420	1000	-	.	gene_id "MSTRG.24905"; transcript_id "MSTRG.24905.87"; exon_number "19";
chr10	StringTie	exon	100507425	100507567	1000	-	.	gene_id "MSTRG.24905"; transcript_id "MSTRG.24905.87"; exon_number "20";
chr10	StringTie	exon	100507908	100508051	1000	-	.	gene_id "MSTRG.24905"; transcript_id "MSTRG.24905.87"; exon_number "21";
chr10	StringTie	exon	100509007	100509102	1000	-	.	gene_id "MSTRG.24905"; transcript_id "MSTRG.24905.87"; exon_number "22";
chr10	StringTie	exon	100509316	100509511	1000	-	.	gene_id "MSTRG.24905"; transcript_id "MSTRG.24905.87"; exon_number "23";
chr10	StringTie	exon	100516096	100516219	1000	-	.	gene_id "MSTRG.24905"; transcript_id "MSTRG.24905.87"; exon_number "24";
chr10	StringTie	exon	100516874	100516960	1000	-	.	gene_id "MSTRG.24905"; transcript_id "MSTRG.24905.87"; exon_number "25";
chr10	StringTie	exon	100526399	100526554	1000	-	.	gene_id "MSTRG.24905"; transcript_id "MSTRG.24905.87"; exon_number "26";
chr10	StringTie	exon	100526975	100527074	1000	-	.	gene_id "MSTRG.24905"; transcript_id "MSTRG.24905.87"; exon_number "27";
chr10	StringTie	exon	100529380	100529506	1000	-	.	gene_id "MSTRG.24905"; transcript_id "MSTRG.24905.87"; exon_number "28";
chr10	StringTie	exon	100529767	100529871	1000	-	.	gene_id "MSTRG.24905"; transcript_id "MSTRG.24905.87"; exon_number "29";
chr10	StringTie	transcript	100486532	100517061	1000	-	.	gene_id "MSTRG.24905"; transcript_id "MSTRG.24905.88";
chr10	StringTie	exon	100486532	100487938	1000	-	.	gene_id "MSTRG.24905"; transcript_id "MSTRG.24905.88"; exon_number "1";
chr10	StringTie	exon	100488027	100488098	1000	-	.	gene_id "MSTRG.24905"; transcript_id "MSTRG.24905.88"; exon_number "2";
chr10	StringTie	exon	100488858	100488974	1000	-	.	gene_id "MSTRG.24905"; transcript_id "MSTRG.24905.88"; exon_number "3";
chr10	StringTie	exon	100489252	100489761	1000	-	.	gene_id "MSTRG.24905"; transcript_id "MSTRG.24905.88"; exon_number "4";
chr10	StringTie	exon	100490008	100490322	1000	-	.	gene_id "MSTRG.24905"; transcript_id "MSTRG.24905.88"; exon_number "5";
chr10	StringTie	exon	100490706	100490883	1000	-	.	gene_id "MSTRG.24905"; transcript_id "MSTRG.24905.88"; exon_number "6";
chr10	StringTie	exon	100495385	100495546	1000	-	.	gene_id "MSTRG.24905"; transcript_id "MSTRG.24905.88"; exon_number "7";
chr10	StringTie	exon	100496258	100496431	1000	-	.	gene_id "MSTRG.24905"; transcript_id "MSTRG.24905.88"; exon_number "8";
chr10	StringTie	exon	100497135	100497280	1000	-	.	gene_id "MSTRG.24905"; transcript_id "MSTRG.24905.88"; exon_number "9";
chr10	StringTie	exon	100497667	100497793	1000	-	.	gene_id "MSTRG.24905"; transcript_id "MSTRG.24905.88"; exon_number "10";
chr10	StringTie	exon	100498029	100498207	1000	-	.	gene_id "MSTRG.24905"; transcript_id "MSTRG.24905.88"; exon_number "11";
chr10	StringTie	exon	100498705	100498804	1000	-	.	gene_id "MSTRG.24905"; transcript_id "MSTRG.24905.88"; exon_number "12";
chr10	StringTie	exon	100499160	100499258	1000	-	.	gene_id "MSTRG.24905"; transcript_id "MSTRG.24905.88"; exon_number "13";
chr10	StringTie	exon	100499524	100499598	1000	-	.	gene_id "MSTRG.24905"; transcript_id "MSTRG.24905.88"; exon_number "14";
chr10	StringTie	exon	100502254	100502484	1000	-	.	gene_id "MSTRG.24905"; transcript_id "MSTRG.24905.88"; exon_number "15";
chr10	StringTie	exon	100505361	100505495	1000	-	.	gene_id "MSTRG.24905"; transcript_id "MSTRG.24905.88"; exon_number "16";
chr10	StringTie	exon	100506040	100506201	1000	-	.	gene_id "MSTRG.24905"; transcript_id "MSTRG.24905.88"; exon_number "17";
chr10	StringTie	exon	100506321	100506420	1000	-	.	gene_id "MSTRG.24905"; transcript_id "MSTRG.24905.88"; exon_number "18";
chr10	StringTie	exon	100507908	100508051	1000	-	.	gene_id "MSTRG.24905"; transcript_id "MSTRG.24905.88"; exon_number "19";
chr10	StringTie	exon	100509007	100509102	1000	-	.	gene_id "MSTRG.24905"; transcript_id "MSTRG.24905.88"; exon_number "20";
chr10	StringTie	exon	100509316	100509511	1000	-	.	gene_id "MSTRG.24905"; transcript_id "MSTRG.24905.88"; exon_number "21";
chr10	StringTie	exon	100516096	100516219	1000	-	.	gene_id "MSTRG.24905"; transcript_id "MSTRG.24905.88"; exon_number "22";
chr10	StringTie	exon	100516874	100517061	1000	-	.	gene_id "MSTRG.24905"; transcript_id "MSTRG.24905.88"; exon_number "23";
chr10	StringTie	transcript	100486532	100529881	1000	-	.	gene_id "MSTRG.24905"; transcript_id "MSTRG.24905.89";
chr10	StringTie	exon	100486532	100487795	1000	-	.	gene_id "MSTRG.24905"; transcript_id "MSTRG.24905.89"; exon_number "1";
chr10	StringTie	exon	100488027	100488098	1000	-	.	gene_id "MSTRG.24905"; transcript_id "MSTRG.24905.89"; exon_number "2";
chr10	StringTie	exon	100488858	100489761	1000	-	.	gene_id "MSTRG.24905"; transcript_id "MSTRG.24905.89"; exon_number "3";
chr10	StringTie	exon	100490008	100490322	1000	-	.	gene_id "MSTRG.24905"; transcript_id "MSTRG.24905.89"; exon_number "4";
chr10	StringTie	exon	100490706	100490883	1000	-	.	gene_id "MSTRG.24905"; transcript_id "MSTRG.24905.89"; exon_number "5";
chr10	StringTie	exon	100495385	100495546	1000	-	.	gene_id "MSTRG.24905"; transcript_id "MSTRG.24905.89"; exon_number "6";
chr10	StringTie	exon	100496258	100496431	1000	-	.	gene_id "MSTRG.24905"; transcript_id "MSTRG.24905.89"; exon_number "7";
chr10	StringTie	exon	100497135	100497280	1000	-	.	gene_id "MSTRG.24905"; transcript_id "MSTRG.24905.89"; exon_number "8";
chr10	StringTie	exon	100497667	100497793	1000	-	.	gene_id "MSTRG.24905"; transcript_id "MSTRG.24905.89"; exon_number "9";
chr10	StringTie	exon	100498029	100498207	1000	-	.	gene_id "MSTRG.24905"; transcript_id "MSTRG.24905.89"; exon_number "10";
chr10	StringTie	exon	100499160	100499258	1000	-	.	gene_id "MSTRG.24905"; transcript_id "MSTRG.24905.89"; exon_number "11";
chr10	StringTie	exon	100499524	100499598	1000	-	.	gene_id "MSTRG.24905"; transcript_id "MSTRG.24905.89"; exon_number "12";
chr10	StringTie	exon	100502254	100502484	1000	-	.	gene_id "MSTRG.24905"; transcript_id "MSTRG.24905.89"; exon_number "13";
chr10	StringTie	exon	100505361	100506201	1000	-	.	gene_id "MSTRG.24905"; transcript_id "MSTRG.24905.89"; exon_number "14";
chr10	StringTie	exon	100506321	100506420	1000	-	.	gene_id "MSTRG.24905"; transcript_id "MSTRG.24905.89"; exon_number "15";
chr10	StringTie	exon	100507425	100507567	1000	-	.	gene_id "MSTRG.24905"; transcript_id "MSTRG.24905.89"; exon_number "16";
chr10	StringTie	exon	100507908	100508051	1000	-	.	gene_id "MSTRG.24905"; transcript_id "MSTRG.24905.89"; exon_number "17";
chr10	StringTie	exon	100509007	100509102	1000	-	.	gene_id "MSTRG.24905"; transcript_id "MSTRG.24905.89"; exon_number "18";
chr10	StringTie	exon	100516096	100516219	1000	-	.	gene_id "MSTRG.24905"; transcript_id "MSTRG.24905.89"; exon_number "19";
chr10	StringTie	exon	100516874	100516960	1000	-	.	gene_id "MSTRG.24905"; transcript_id "MSTRG.24905.89"; exon_number "20";
chr10	StringTie	exon	100523977	100524139	1000	-	.	gene_id "MSTRG.24905"; transcript_id "MSTRG.24905.89"; exon_number "21";
chr10	StringTie	exon	100526399	100526554	1000	-	.	gene_id "MSTRG.24905"; transcript_id "MSTRG.24905.89"; exon_number "22";
chr10	StringTie	exon	100526975	100527074	1000	-	.	gene_id "MSTRG.24905"; transcript_id "MSTRG.24905.89"; exon_number "23";
chr10	StringTie	exon	100529380	100529506	1000	-	.	gene_id "MSTRG.24905"; transcript_id "MSTRG.24905.89"; exon_number "24";
chr10	StringTie	exon	100529767	100529881	1000	-	.	gene_id "MSTRG.24905"; transcript_id "MSTRG.24905.89"; exon_number "25";
chr10	StringTie	transcript	100463674	100517015	1000	-	.	gene_id "MSTRG.24905"; transcript_id "MSTRG.24905.9";
chr10	StringTie	exon	100463674	100464089	1000	-	.	gene_id "MSTRG.24905"; transcript_id "MSTRG.24905.9"; exon_number "1";
chr10	StringTie	exon	100464550	100464661	1000	-	.	gene_id "MSTRG.24905"; transcript_id "MSTRG.24905.9"; exon_number "2";
chr10	StringTie	exon	100471720	100471766	1000	-	.	gene_id "MSTRG.24905"; transcript_id "MSTRG.24905.9"; exon_number "3";
chr10	StringTie	exon	100478194	100478330	1000	-	.	gene_id "MSTRG.24905"; transcript_id "MSTRG.24905.9"; exon_number "4";
chr10	StringTie	exon	100488027	100488098	1000	-	.	gene_id "MSTRG.24905"; transcript_id "MSTRG.24905.9"; exon_number "5";
chr10	StringTie	exon	100488858	100489398	1000	-	.	gene_id "MSTRG.24905"; transcript_id "MSTRG.24905.9"; exon_number "6";
chr10	StringTie	exon	100489703	100489761	1000	-	.	gene_id "MSTRG.24905"; transcript_id "MSTRG.24905.9"; exon_number "7";
chr10	StringTie	exon	100490008	100490322	1000	-	.	gene_id "MSTRG.24905"; transcript_id "MSTRG.24905.9"; exon_number "8";
chr10	StringTie	exon	100490706	100490883	1000	-	.	gene_id "MSTRG.24905"; transcript_id "MSTRG.24905.9"; exon_number "9";
chr10	StringTie	exon	100495385	100495546	1000	-	.	gene_id "MSTRG.24905"; transcript_id "MSTRG.24905.9"; exon_number "10";
chr10	StringTie	exon	100496258	100496431	1000	-	.	gene_id "MSTRG.24905"; transcript_id "MSTRG.24905.9"; exon_number "11";
chr10	StringTie	exon	100497135	100497280	1000	-	.	gene_id "MSTRG.24905"; transcript_id "MSTRG.24905.9"; exon_number "12";
chr10	StringTie	exon	100497667	100497793	1000	-	.	gene_id "MSTRG.24905"; transcript_id "MSTRG.24905.9"; exon_number "13";
chr10	StringTie	exon	100498029	100498207	1000	-	.	gene_id "MSTRG.24905"; transcript_id "MSTRG.24905.9"; exon_number "14";
chr10	StringTie	exon	100499160	100499258	1000	-	.	gene_id "MSTRG.24905"; transcript_id "MSTRG.24905.9"; exon_number "15";
chr10	StringTie	exon	100499524	100499598	1000	-	.	gene_id "MSTRG.24905"; transcript_id "MSTRG.24905.9"; exon_number "16";
chr10	StringTie	exon	100500110	100500159	1000	-	.	gene_id "MSTRG.24905"; transcript_id "MSTRG.24905.9"; exon_number "17";
chr10	StringTie	exon	100502254	100502484	1000	-	.	gene_id "MSTRG.24905"; transcript_id "MSTRG.24905.9"; exon_number "18";
chr10	StringTie	exon	100505361	100506201	1000	-	.	gene_id "MSTRG.24905"; transcript_id "MSTRG.24905.9"; exon_number "19";
chr10	StringTie	exon	100506321	100506420	1000	-	.	gene_id "MSTRG.24905"; transcript_id "MSTRG.24905.9"; exon_number "20";
chr10	StringTie	exon	100507908	100508048	1000	-	.	gene_id "MSTRG.24905"; transcript_id "MSTRG.24905.9"; exon_number "21";
chr10	StringTie	exon	100509007	100509102	1000	-	.	gene_id "MSTRG.24905"; transcript_id "MSTRG.24905.9"; exon_number "22";
chr10	StringTie	exon	100509316	100509511	1000	-	.	gene_id "MSTRG.24905"; transcript_id "MSTRG.24905.9"; exon_number "23";
chr10	StringTie	exon	100516096	100516219	1000	-	.	gene_id "MSTRG.24905"; transcript_id "MSTRG.24905.9"; exon_number "24";
chr10	StringTie	exon	100516874	100517015	1000	-	.	gene_id "MSTRG.24905"; transcript_id "MSTRG.24905.9"; exon_number "25";
chr10	StringTie	transcript	100486534	100497446	1000	-	.	gene_id "MSTRG.24905"; transcript_id "MSTRG.24905.90";
chr10	StringTie	exon	100486534	100487795	1000	-	.	gene_id "MSTRG.24905"; transcript_id "MSTRG.24905.90"; exon_number "1";
chr10	StringTie	exon	100488027	100488098	1000	-	.	gene_id "MSTRG.24905"; transcript_id "MSTRG.24905.90"; exon_number "2";
chr10	StringTie	exon	100488858	100489761	1000	-	.	gene_id "MSTRG.24905"; transcript_id "MSTRG.24905.90"; exon_number "3";
chr10	StringTie	exon	100490008	100490322	1000	-	.	gene_id "MSTRG.24905"; transcript_id "MSTRG.24905.90"; exon_number "4";
chr10	StringTie	exon	100490706	100490883	1000	-	.	gene_id "MSTRG.24905"; transcript_id "MSTRG.24905.90"; exon_number "5";
chr10	StringTie	exon	100495385	100495546	1000	-	.	gene_id "MSTRG.24905"; transcript_id "MSTRG.24905.90"; exon_number "6";
chr10	StringTie	exon	100496258	100496431	1000	-	.	gene_id "MSTRG.24905"; transcript_id "MSTRG.24905.90"; exon_number "7";
chr10	StringTie	exon	100497135	100497280	1000	-	.	gene_id "MSTRG.24905"; transcript_id "MSTRG.24905.90"; exon_number "8";
chr10	StringTie	exon	100497411	100497446	1000	-	.	gene_id "MSTRG.24905"; transcript_id "MSTRG.24905.90"; exon_number "9";
chr10	StringTie	transcript	100486534	100529864	1000	-	.	gene_id "MSTRG.24905"; transcript_id "MSTRG.24905.91";
chr10	StringTie	exon	100486534	100487795	1000	-	.	gene_id "MSTRG.24905"; transcript_id "MSTRG.24905.91"; exon_number "1";
chr10	StringTie	exon	100488027	100488098	1000	-	.	gene_id "MSTRG.24905"; transcript_id "MSTRG.24905.91"; exon_number "2";
chr10	StringTie	exon	100488858	100489398	1000	-	.	gene_id "MSTRG.24905"; transcript_id "MSTRG.24905.91"; exon_number "3";
chr10	StringTie	exon	100489703	100489761	1000	-	.	gene_id "MSTRG.24905"; transcript_id "MSTRG.24905.91"; exon_number "4";
chr10	StringTie	exon	100490008	100490322	1000	-	.	gene_id "MSTRG.24905"; transcript_id "MSTRG.24905.91"; exon_number "5";
chr10	StringTie	exon	100490706	100490883	1000	-	.	gene_id "MSTRG.24905"; transcript_id "MSTRG.24905.91"; exon_number "6";
chr10	StringTie	exon	100495385	100495546	1000	-	.	gene_id "MSTRG.24905"; transcript_id "MSTRG.24905.91"; exon_number "7";
chr10	StringTie	exon	100496258	100496431	1000	-	.	gene_id "MSTRG.24905"; transcript_id "MSTRG.24905.91"; exon_number "8";
chr10	StringTie	exon	100497135	100497280	1000	-	.	gene_id "MSTRG.24905"; transcript_id "MSTRG.24905.91"; exon_number "9";
chr10	StringTie	exon	100497667	100497793	1000	-	.	gene_id "MSTRG.24905"; transcript_id "MSTRG.24905.91"; exon_number "10";
chr10	StringTie	exon	100498029	100498207	1000	-	.	gene_id "MSTRG.24905"; transcript_id "MSTRG.24905.91"; exon_number "11";
chr10	StringTie	exon	100498705	100498804	1000	-	.	gene_id "MSTRG.24905"; transcript_id "MSTRG.24905.91"; exon_number "12";
chr10	StringTie	exon	100499160	100499258	1000	-	.	gene_id "MSTRG.24905"; transcript_id "MSTRG.24905.91"; exon_number "13";
chr10	StringTie	exon	100499524	100499598	1000	-	.	gene_id "MSTRG.24905"; transcript_id "MSTRG.24905.91"; exon_number "14";
chr10	StringTie	exon	100500110	100500159	1000	-	.	gene_id "MSTRG.24905"; transcript_id "MSTRG.24905.91"; exon_number "15";
chr10	StringTie	exon	100502254	100502484	1000	-	.	gene_id "MSTRG.24905"; transcript_id "MSTRG.24905.91"; exon_number "16";
chr10	StringTie	exon	100505361	100506201	1000	-	.	gene_id "MSTRG.24905"; transcript_id "MSTRG.24905.91"; exon_number "17";
chr10	StringTie	exon	100506321	100506420	1000	-	.	gene_id "MSTRG.24905"; transcript_id "MSTRG.24905.91"; exon_number "18";
chr10	StringTie	exon	100507425	100507567	1000	-	.	gene_id "MSTRG.24905"; transcript_id "MSTRG.24905.91"; exon_number "19";
chr10	StringTie	exon	100507908	100508051	1000	-	.	gene_id "MSTRG.24905"; transcript_id "MSTRG.24905.91"; exon_number "20";
chr10	StringTie	exon	100509007	100509102	1000	-	.	gene_id "MSTRG.24905"; transcript_id "MSTRG.24905.91"; exon_number "21";
chr10	StringTie	exon	100509316	100509511	1000	-	.	gene_id "MSTRG.24905"; transcript_id "MSTRG.24905.91"; exon_number "22";
chr10	StringTie	exon	100516096	100516219	1000	-	.	gene_id "MSTRG.24905"; transcript_id "MSTRG.24905.91"; exon_number "23";
chr10	StringTie	exon	100516874	100516960	1000	-	.	gene_id "MSTRG.24905"; transcript_id "MSTRG.24905.91"; exon_number "24";
chr10	StringTie	exon	100526399	100526554	1000	-	.	gene_id "MSTRG.24905"; transcript_id "MSTRG.24905.91"; exon_number "25";
chr10	StringTie	exon	100526975	100527074	1000	-	.	gene_id "MSTRG.24905"; transcript_id "MSTRG.24905.91"; exon_number "26";
chr10	StringTie	exon	100529366	100529506	1000	-	.	gene_id "MSTRG.24905"; transcript_id "MSTRG.24905.91"; exon_number "27";
chr10	StringTie	exon	100529767	100529864	1000	-	.	gene_id "MSTRG.24905"; transcript_id "MSTRG.24905.91"; exon_number "28";
chr10	StringTie	transcript	100486547	100529877	1000	-	.	gene_id "MSTRG.24905"; transcript_id "MSTRG.24905.92";
chr10	StringTie	exon	100486547	100487795	1000	-	.	gene_id "MSTRG.24905"; transcript_id "MSTRG.24905.92"; exon_number "1";
chr10	StringTie	exon	100488027	100488098	1000	-	.	gene_id "MSTRG.24905"; transcript_id "MSTRG.24905.92"; exon_number "2";
chr10	StringTie	exon	100488858	100489761	1000	-	.	gene_id "MSTRG.24905"; transcript_id "MSTRG.24905.92"; exon_number "3";
chr10	StringTie	exon	100490008	100490322	1000	-	.	gene_id "MSTRG.24905"; transcript_id "MSTRG.24905.92"; exon_number "4";
chr10	StringTie	exon	100490706	100490883	1000	-	.	gene_id "MSTRG.24905"; transcript_id "MSTRG.24905.92"; exon_number "5";
chr10	StringTie	exon	100495385	100495546	1000	-	.	gene_id "MSTRG.24905"; transcript_id "MSTRG.24905.92"; exon_number "6";
chr10	StringTie	exon	100496258	100496431	1000	-	.	gene_id "MSTRG.24905"; transcript_id "MSTRG.24905.92"; exon_number "7";
chr10	StringTie	exon	100497135	100497280	1000	-	.	gene_id "MSTRG.24905"; transcript_id "MSTRG.24905.92"; exon_number "8";
chr10	StringTie	exon	100497667	100497793	1000	-	.	gene_id "MSTRG.24905"; transcript_id "MSTRG.24905.92"; exon_number "9";
chr10	StringTie	exon	100498029	100498207	1000	-	.	gene_id "MSTRG.24905"; transcript_id "MSTRG.24905.92"; exon_number "10";
chr10	StringTie	exon	100498705	100498804	1000	-	.	gene_id "MSTRG.24905"; transcript_id "MSTRG.24905.92"; exon_number "11";
chr10	StringTie	exon	100499160	100499258	1000	-	.	gene_id "MSTRG.24905"; transcript_id "MSTRG.24905.92"; exon_number "12";
chr10	StringTie	exon	100499524	100499598	1000	-	.	gene_id "MSTRG.24905"; transcript_id "MSTRG.24905.92"; exon_number "13";
chr10	StringTie	exon	100502254	100502484	1000	-	.	gene_id "MSTRG.24905"; transcript_id "MSTRG.24905.92"; exon_number "14";
chr10	StringTie	exon	100505361	100506201	1000	-	.	gene_id "MSTRG.24905"; transcript_id "MSTRG.24905.92"; exon_number "15";
chr10	StringTie	exon	100506321	100506420	1000	-	.	gene_id "MSTRG.24905"; transcript_id "MSTRG.24905.92"; exon_number "16";
chr10	StringTie	exon	100507425	100507567	1000	-	.	gene_id "MSTRG.24905"; transcript_id "MSTRG.24905.92"; exon_number "17";
chr10	StringTie	exon	100507908	100508051	1000	-	.	gene_id "MSTRG.24905"; transcript_id "MSTRG.24905.92"; exon_number "18";
chr10	StringTie	exon	100509007	100509102	1000	-	.	gene_id "MSTRG.24905"; transcript_id "MSTRG.24905.92"; exon_number "19";
chr10	StringTie	exon	100509316	100509511	1000	-	.	gene_id "MSTRG.24905"; transcript_id "MSTRG.24905.92"; exon_number "20";
chr10	StringTie	exon	100516096	100516219	1000	-	.	gene_id "MSTRG.24905"; transcript_id "MSTRG.24905.92"; exon_number "21";
chr10	StringTie	exon	100516874	100516960	1000	-	.	gene_id "MSTRG.24905"; transcript_id "MSTRG.24905.92"; exon_number "22";
chr10	StringTie	exon	100526975	100527074	1000	-	.	gene_id "MSTRG.24905"; transcript_id "MSTRG.24905.92"; exon_number "23";
chr10	StringTie	exon	100529366	100529506	1000	-	.	gene_id "MSTRG.24905"; transcript_id "MSTRG.24905.92"; exon_number "24";
chr10	StringTie	exon	100529767	100529877	1000	-	.	gene_id "MSTRG.24905"; transcript_id "MSTRG.24905.92"; exon_number "25";
chr10	StringTie	transcript	100486548	100508047	1000	-	.	gene_id "MSTRG.24905"; transcript_id "MSTRG.24905.93";
chr10	StringTie	exon	100486548	100487795	1000	-	.	gene_id "MSTRG.24905"; transcript_id "MSTRG.24905.93"; exon_number "1";
chr10	StringTie	exon	100488027	100488098	1000	-	.	gene_id "MSTRG.24905"; transcript_id "MSTRG.24905.93"; exon_number "2";
chr10	StringTie	exon	100488858	100489398	1000	-	.	gene_id "MSTRG.24905"; transcript_id "MSTRG.24905.93"; exon_number "3";
chr10	StringTie	exon	100489703	100489761	1000	-	.	gene_id "MSTRG.24905"; transcript_id "MSTRG.24905.93"; exon_number "4";
chr10	StringTie	exon	100490008	100490322	1000	-	.	gene_id "MSTRG.24905"; transcript_id "MSTRG.24905.93"; exon_number "5";
chr10	StringTie	exon	100490706	100490883	1000	-	.	gene_id "MSTRG.24905"; transcript_id "MSTRG.24905.93"; exon_number "6";
chr10	StringTie	exon	100495385	100495546	1000	-	.	gene_id "MSTRG.24905"; transcript_id "MSTRG.24905.93"; exon_number "7";
chr10	StringTie	exon	100496258	100496431	1000	-	.	gene_id "MSTRG.24905"; transcript_id "MSTRG.24905.93"; exon_number "8";
chr10	StringTie	exon	100497667	100497793	1000	-	.	gene_id "MSTRG.24905"; transcript_id "MSTRG.24905.93"; exon_number "9";
chr10	StringTie	exon	100498029	100498207	1000	-	.	gene_id "MSTRG.24905"; transcript_id "MSTRG.24905.93"; exon_number "10";
chr10	StringTie	exon	100499160	100499258	1000	-	.	gene_id "MSTRG.24905"; transcript_id "MSTRG.24905.93"; exon_number "11";
chr10	StringTie	exon	100499524	100499598	1000	-	.	gene_id "MSTRG.24905"; transcript_id "MSTRG.24905.93"; exon_number "12";
chr10	StringTie	exon	100502254	100502484	1000	-	.	gene_id "MSTRG.24905"; transcript_id "MSTRG.24905.93"; exon_number "13";
chr10	StringTie	exon	100505361	100506201	1000	-	.	gene_id "MSTRG.24905"; transcript_id "MSTRG.24905.93"; exon_number "14";
chr10	StringTie	exon	100506321	100506420	1000	-	.	gene_id "MSTRG.24905"; transcript_id "MSTRG.24905.93"; exon_number "15";
chr10	StringTie	exon	100507908	100508047	1000	-	.	gene_id "MSTRG.24905"; transcript_id "MSTRG.24905.93"; exon_number "16";
chr10	StringTie	transcript	100486550	100529877	1000	-	.	gene_id "MSTRG.24905"; transcript_id "MSTRG.24905.94";
chr10	StringTie	exon	100486550	100487795	1000	-	.	gene_id "MSTRG.24905"; transcript_id "MSTRG.24905.94"; exon_number "1";
chr10	StringTie	exon	100488027	100488098	1000	-	.	gene_id "MSTRG.24905"; transcript_id "MSTRG.24905.94"; exon_number "2";
chr10	StringTie	exon	100488858	100488974	1000	-	.	gene_id "MSTRG.24905"; transcript_id "MSTRG.24905.94"; exon_number "3";
chr10	StringTie	exon	100489252	100489398	1000	-	.	gene_id "MSTRG.24905"; transcript_id "MSTRG.24905.94"; exon_number "4";
chr10	StringTie	exon	100489703	100489761	1000	-	.	gene_id "MSTRG.24905"; transcript_id "MSTRG.24905.94"; exon_number "5";
chr10	StringTie	exon	100490008	100490322	1000	-	.	gene_id "MSTRG.24905"; transcript_id "MSTRG.24905.94"; exon_number "6";
chr10	StringTie	exon	100490706	100490883	1000	-	.	gene_id "MSTRG.24905"; transcript_id "MSTRG.24905.94"; exon_number "7";
chr10	StringTie	exon	100495385	100495546	1000	-	.	gene_id "MSTRG.24905"; transcript_id "MSTRG.24905.94"; exon_number "8";
chr10	StringTie	exon	100496258	100496431	1000	-	.	gene_id "MSTRG.24905"; transcript_id "MSTRG.24905.94"; exon_number "9";
chr10	StringTie	exon	100497135	100497280	1000	-	.	gene_id "MSTRG.24905"; transcript_id "MSTRG.24905.94"; exon_number "10";
chr10	StringTie	exon	100497667	100497793	1000	-	.	gene_id "MSTRG.24905"; transcript_id "MSTRG.24905.94"; exon_number "11";
chr10	StringTie	exon	100498029	100498207	1000	-	.	gene_id "MSTRG.24905"; transcript_id "MSTRG.24905.94"; exon_number "12";
chr10	StringTie	exon	100498705	100498804	1000	-	.	gene_id "MSTRG.24905"; transcript_id "MSTRG.24905.94"; exon_number "13";
chr10	StringTie	exon	100499160	100499258	1000	-	.	gene_id "MSTRG.24905"; transcript_id "MSTRG.24905.94"; exon_number "14";
chr10	StringTie	exon	100499524	100499598	1000	-	.	gene_id "MSTRG.24905"; transcript_id "MSTRG.24905.94"; exon_number "15";
chr10	StringTie	exon	100502254	100502484	1000	-	.	gene_id "MSTRG.24905"; transcript_id "MSTRG.24905.94"; exon_number "16";
chr10	StringTie	exon	100505361	100506201	1000	-	.	gene_id "MSTRG.24905"; transcript_id "MSTRG.24905.94"; exon_number "17";
chr10	StringTie	exon	100506321	100506420	1000	-	.	gene_id "MSTRG.24905"; transcript_id "MSTRG.24905.94"; exon_number "18";
chr10	StringTie	exon	100507425	100507567	1000	-	.	gene_id "MSTRG.24905"; transcript_id "MSTRG.24905.94"; exon_number "19";
chr10	StringTie	exon	100507908	100508048	1000	-	.	gene_id "MSTRG.24905"; transcript_id "MSTRG.24905.94"; exon_number "20";
chr10	StringTie	exon	100509007	100509102	1000	-	.	gene_id "MSTRG.24905"; transcript_id "MSTRG.24905.94"; exon_number "21";
chr10	StringTie	exon	100509316	100509511	1000	-	.	gene_id "MSTRG.24905"; transcript_id "MSTRG.24905.94"; exon_number "22";
chr10	StringTie	exon	100516096	100516219	1000	-	.	gene_id "MSTRG.24905"; transcript_id "MSTRG.24905.94"; exon_number "23";
chr10	StringTie	exon	100516874	100516960	1000	-	.	gene_id "MSTRG.24905"; transcript_id "MSTRG.24905.94"; exon_number "24";
chr10	StringTie	exon	100526975	100527074	1000	-	.	gene_id "MSTRG.24905"; transcript_id "MSTRG.24905.94"; exon_number "25";
chr10	StringTie	exon	100529366	100529506	1000	-	.	gene_id "MSTRG.24905"; transcript_id "MSTRG.24905.94"; exon_number "26";
chr10	StringTie	exon	100529767	100529877	1000	-	.	gene_id "MSTRG.24905"; transcript_id "MSTRG.24905.94"; exon_number "27";
chr10	StringTie	transcript	100486550	100519864	1000	-	.	gene_id "MSTRG.24905"; transcript_id "MSTRG.24905.95";
chr10	StringTie	exon	100486550	100487795	1000	-	.	gene_id "MSTRG.24905"; transcript_id "MSTRG.24905.95"; exon_number "1";
chr10	StringTie	exon	100488027	100488098	1000	-	.	gene_id "MSTRG.24905"; transcript_id "MSTRG.24905.95"; exon_number "2";
chr10	StringTie	exon	100488858	100488977	1000	-	.	gene_id "MSTRG.24905"; transcript_id "MSTRG.24905.95"; exon_number "3";
chr10	StringTie	exon	100489252	100489398	1000	-	.	gene_id "MSTRG.24905"; transcript_id "MSTRG.24905.95"; exon_number "4";
chr10	StringTie	exon	100489703	100489761	1000	-	.	gene_id "MSTRG.24905"; transcript_id "MSTRG.24905.95"; exon_number "5";
chr10	StringTie	exon	100490008	100490322	1000	-	.	gene_id "MSTRG.24905"; transcript_id "MSTRG.24905.95"; exon_number "6";
chr10	StringTie	exon	100490706	100490883	1000	-	.	gene_id "MSTRG.24905"; transcript_id "MSTRG.24905.95"; exon_number "7";
chr10	StringTie	exon	100495385	100495546	1000	-	.	gene_id "MSTRG.24905"; transcript_id "MSTRG.24905.95"; exon_number "8";
chr10	StringTie	exon	100496258	100496431	1000	-	.	gene_id "MSTRG.24905"; transcript_id "MSTRG.24905.95"; exon_number "9";
chr10	StringTie	exon	100497135	100497280	1000	-	.	gene_id "MSTRG.24905"; transcript_id "MSTRG.24905.95"; exon_number "10";
chr10	StringTie	exon	100497667	100497793	1000	-	.	gene_id "MSTRG.24905"; transcript_id "MSTRG.24905.95"; exon_number "11";
chr10	StringTie	exon	100498029	100498207	1000	-	.	gene_id "MSTRG.24905"; transcript_id "MSTRG.24905.95"; exon_number "12";
chr10	StringTie	exon	100498705	100498804	1000	-	.	gene_id "MSTRG.24905"; transcript_id "MSTRG.24905.95"; exon_number "13";
chr10	StringTie	exon	100499160	100499258	1000	-	.	gene_id "MSTRG.24905"; transcript_id "MSTRG.24905.95"; exon_number "14";
chr10	StringTie	exon	100499524	100499598	1000	-	.	gene_id "MSTRG.24905"; transcript_id "MSTRG.24905.95"; exon_number "15";
chr10	StringTie	exon	100502254	100502484	1000	-	.	gene_id "MSTRG.24905"; transcript_id "MSTRG.24905.95"; exon_number "16";
chr10	StringTie	exon	100505361	100506201	1000	-	.	gene_id "MSTRG.24905"; transcript_id "MSTRG.24905.95"; exon_number "17";
chr10	StringTie	exon	100506321	100506420	1000	-	.	gene_id "MSTRG.24905"; transcript_id "MSTRG.24905.95"; exon_number "18";
chr10	StringTie	exon	100507425	100507567	1000	-	.	gene_id "MSTRG.24905"; transcript_id "MSTRG.24905.95"; exon_number "19";
chr10	StringTie	exon	100507908	100508051	1000	-	.	gene_id "MSTRG.24905"; transcript_id "MSTRG.24905.95"; exon_number "20";
chr10	StringTie	exon	100509007	100509102	1000	-	.	gene_id "MSTRG.24905"; transcript_id "MSTRG.24905.95"; exon_number "21";
chr10	StringTie	exon	100516096	100516219	1000	-	.	gene_id "MSTRG.24905"; transcript_id "MSTRG.24905.95"; exon_number "22";
chr10	StringTie	exon	100516874	100516997	1000	-	.	gene_id "MSTRG.24905"; transcript_id "MSTRG.24905.95"; exon_number "23";
chr10	StringTie	exon	100519782	100519864	1000	-	.	gene_id "MSTRG.24905"; transcript_id "MSTRG.24905.95"; exon_number "24";
chr10	StringTie	transcript	100486553	100529938	1000	-	.	gene_id "MSTRG.24905"; transcript_id "MSTRG.24905.96";
chr10	StringTie	exon	100486553	100487795	1000	-	.	gene_id "MSTRG.24905"; transcript_id "MSTRG.24905.96"; exon_number "1";
chr10	StringTie	exon	100488027	100488098	1000	-	.	gene_id "MSTRG.24905"; transcript_id "MSTRG.24905.96"; exon_number "2";
chr10	StringTie	exon	100488858	100489761	1000	-	.	gene_id "MSTRG.24905"; transcript_id "MSTRG.24905.96"; exon_number "3";
chr10	StringTie	exon	100490008	100490322	1000	-	.	gene_id "MSTRG.24905"; transcript_id "MSTRG.24905.96"; exon_number "4";
chr10	StringTie	exon	100490706	100490883	1000	-	.	gene_id "MSTRG.24905"; transcript_id "MSTRG.24905.96"; exon_number "5";
chr10	StringTie	exon	100495385	100495546	1000	-	.	gene_id "MSTRG.24905"; transcript_id "MSTRG.24905.96"; exon_number "6";
chr10	StringTie	exon	100496258	100496431	1000	-	.	gene_id "MSTRG.24905"; transcript_id "MSTRG.24905.96"; exon_number "7";
chr10	StringTie	exon	100497135	100497280	1000	-	.	gene_id "MSTRG.24905"; transcript_id "MSTRG.24905.96"; exon_number "8";
chr10	StringTie	exon	100497667	100497793	1000	-	.	gene_id "MSTRG.24905"; transcript_id "MSTRG.24905.96"; exon_number "9";
chr10	StringTie	exon	100498029	100498207	1000	-	.	gene_id "MSTRG.24905"; transcript_id "MSTRG.24905.96"; exon_number "10";
chr10	StringTie	exon	100499160	100499258	1000	-	.	gene_id "MSTRG.24905"; transcript_id "MSTRG.24905.96"; exon_number "11";
chr10	StringTie	exon	100499524	100499598	1000	-	.	gene_id "MSTRG.24905"; transcript_id "MSTRG.24905.96"; exon_number "12";
chr10	StringTie	exon	100502254	100502484	1000	-	.	gene_id "MSTRG.24905"; transcript_id "MSTRG.24905.96"; exon_number "13";
chr10	StringTie	exon	100505361	100506201	1000	-	.	gene_id "MSTRG.24905"; transcript_id "MSTRG.24905.96"; exon_number "14";
chr10	StringTie	exon	100506321	100506420	1000	-	.	gene_id "MSTRG.24905"; transcript_id "MSTRG.24905.96"; exon_number "15";
chr10	StringTie	exon	100507425	100507567	1000	-	.	gene_id "MSTRG.24905"; transcript_id "MSTRG.24905.96"; exon_number "16";
chr10	StringTie	exon	100507908	100508048	1000	-	.	gene_id "MSTRG.24905"; transcript_id "MSTRG.24905.96"; exon_number "17";
chr10	StringTie	exon	100509007	100509102	1000	-	.	gene_id "MSTRG.24905"; transcript_id "MSTRG.24905.96"; exon_number "18";
chr10	StringTie	exon	100509316	100509511	1000	-	.	gene_id "MSTRG.24905"; transcript_id "MSTRG.24905.96"; exon_number "19";
chr10	StringTie	exon	100516096	100516219	1000	-	.	gene_id "MSTRG.24905"; transcript_id "MSTRG.24905.96"; exon_number "20";
chr10	StringTie	exon	100516874	100516960	1000	-	.	gene_id "MSTRG.24905"; transcript_id "MSTRG.24905.96"; exon_number "21";
chr10	StringTie	exon	100526399	100526554	1000	-	.	gene_id "MSTRG.24905"; transcript_id "MSTRG.24905.96"; exon_number "22";
chr10	StringTie	exon	100526975	100527074	1000	-	.	gene_id "MSTRG.24905"; transcript_id "MSTRG.24905.96"; exon_number "23";
chr10	StringTie	exon	100529366	100529506	1000	-	.	gene_id "MSTRG.24905"; transcript_id "MSTRG.24905.96"; exon_number "24";
chr10	StringTie	exon	100529767	100529938	1000	-	.	gene_id "MSTRG.24905"; transcript_id "MSTRG.24905.96"; exon_number "25";
chr10	StringTie	transcript	100486553	100509511	1000	-	.	gene_id "MSTRG.24905"; transcript_id "MSTRG.24905.97";
chr10	StringTie	exon	100486553	100487795	1000	-	.	gene_id "MSTRG.24905"; transcript_id "MSTRG.24905.97"; exon_number "1";
chr10	StringTie	exon	100488027	100488098	1000	-	.	gene_id "MSTRG.24905"; transcript_id "MSTRG.24905.97"; exon_number "2";
chr10	StringTie	exon	100488858	100488977	1000	-	.	gene_id "MSTRG.24905"; transcript_id "MSTRG.24905.97"; exon_number "3";
chr10	StringTie	exon	100489252	100489761	1000	-	.	gene_id "MSTRG.24905"; transcript_id "MSTRG.24905.97"; exon_number "4";
chr10	StringTie	exon	100490008	100490322	1000	-	.	gene_id "MSTRG.24905"; transcript_id "MSTRG.24905.97"; exon_number "5";
chr10	StringTie	exon	100490706	100490883	1000	-	.	gene_id "MSTRG.24905"; transcript_id "MSTRG.24905.97"; exon_number "6";
chr10	StringTie	exon	100495385	100495503	1000	-	.	gene_id "MSTRG.24905"; transcript_id "MSTRG.24905.97"; exon_number "7";
chr10	StringTie	exon	100496258	100496431	1000	-	.	gene_id "MSTRG.24905"; transcript_id "MSTRG.24905.97"; exon_number "8";
chr10	StringTie	exon	100497135	100497280	1000	-	.	gene_id "MSTRG.24905"; transcript_id "MSTRG.24905.97"; exon_number "9";
chr10	StringTie	exon	100497667	100497793	1000	-	.	gene_id "MSTRG.24905"; transcript_id "MSTRG.24905.97"; exon_number "10";
chr10	StringTie	exon	100498029	100498207	1000	-	.	gene_id "MSTRG.24905"; transcript_id "MSTRG.24905.97"; exon_number "11";
chr10	StringTie	exon	100498705	100498804	1000	-	.	gene_id "MSTRG.24905"; transcript_id "MSTRG.24905.97"; exon_number "12";
chr10	StringTie	exon	100499160	100499258	1000	-	.	gene_id "MSTRG.24905"; transcript_id "MSTRG.24905.97"; exon_number "13";
chr10	StringTie	exon	100499524	100499598	1000	-	.	gene_id "MSTRG.24905"; transcript_id "MSTRG.24905.97"; exon_number "14";
chr10	StringTie	exon	100500110	100500159	1000	-	.	gene_id "MSTRG.24905"; transcript_id "MSTRG.24905.97"; exon_number "15";
chr10	StringTie	exon	100502254	100502484	1000	-	.	gene_id "MSTRG.24905"; transcript_id "MSTRG.24905.97"; exon_number "16";
chr10	StringTie	exon	100505361	100505495	1000	-	.	gene_id "MSTRG.24905"; transcript_id "MSTRG.24905.97"; exon_number "17";
chr10	StringTie	exon	100506081	100506201	1000	-	.	gene_id "MSTRG.24905"; transcript_id "MSTRG.24905.97"; exon_number "18";
chr10	StringTie	exon	100506321	100506420	1000	-	.	gene_id "MSTRG.24905"; transcript_id "MSTRG.24905.97"; exon_number "19";
chr10	StringTie	exon	100507908	100508051	1000	-	.	gene_id "MSTRG.24905"; transcript_id "MSTRG.24905.97"; exon_number "20";
chr10	StringTie	exon	100509007	100509102	1000	-	.	gene_id "MSTRG.24905"; transcript_id "MSTRG.24905.97"; exon_number "21";
chr10	StringTie	exon	100509316	100509511	1000	-	.	gene_id "MSTRG.24905"; transcript_id "MSTRG.24905.97"; exon_number "22";
chr10	StringTie	transcript	100486553	100501679	1000	-	.	gene_id "MSTRG.24905"; transcript_id "MSTRG.24905.98";
chr10	StringTie	exon	100486553	100487795	1000	-	.	gene_id "MSTRG.24905"; transcript_id "MSTRG.24905.98"; exon_number "1";
chr10	StringTie	exon	100488027	100488098	1000	-	.	gene_id "MSTRG.24905"; transcript_id "MSTRG.24905.98"; exon_number "2";
chr10	StringTie	exon	100488858	100488974	1000	-	.	gene_id "MSTRG.24905"; transcript_id "MSTRG.24905.98"; exon_number "3";
chr10	StringTie	exon	100489252	100489398	1000	-	.	gene_id "MSTRG.24905"; transcript_id "MSTRG.24905.98"; exon_number "4";
chr10	StringTie	exon	100489703	100489761	1000	-	.	gene_id "MSTRG.24905"; transcript_id "MSTRG.24905.98"; exon_number "5";
chr10	StringTie	exon	100490706	100490883	1000	-	.	gene_id "MSTRG.24905"; transcript_id "MSTRG.24905.98"; exon_number "6";
chr10	StringTie	exon	100495385	100495546	1000	-	.	gene_id "MSTRG.24905"; transcript_id "MSTRG.24905.98"; exon_number "7";
chr10	StringTie	exon	100496258	100496431	1000	-	.	gene_id "MSTRG.24905"; transcript_id "MSTRG.24905.98"; exon_number "8";
chr10	StringTie	exon	100497135	100497280	1000	-	.	gene_id "MSTRG.24905"; transcript_id "MSTRG.24905.98"; exon_number "9";
chr10	StringTie	exon	100497667	100497793	1000	-	.	gene_id "MSTRG.24905"; transcript_id "MSTRG.24905.98"; exon_number "10";
chr10	StringTie	exon	100498029	100498207	1000	-	.	gene_id "MSTRG.24905"; transcript_id "MSTRG.24905.98"; exon_number "11";
chr10	StringTie	exon	100498705	100498804	1000	-	.	gene_id "MSTRG.24905"; transcript_id "MSTRG.24905.98"; exon_number "12";
chr10	StringTie	exon	100499160	100499258	1000	-	.	gene_id "MSTRG.24905"; transcript_id "MSTRG.24905.98"; exon_number "13";
chr10	StringTie	exon	100499524	100499598	1000	-	.	gene_id "MSTRG.24905"; transcript_id "MSTRG.24905.98"; exon_number "14";
chr10	StringTie	exon	100500110	100500159	1000	-	.	gene_id "MSTRG.24905"; transcript_id "MSTRG.24905.98"; exon_number "15";
chr10	StringTie	exon	100501654	100501679	1000	-	.	gene_id "MSTRG.24905"; transcript_id "MSTRG.24905.98"; exon_number "16";
chr10	StringTie	transcript	100486553	100509511	1000	-	.	gene_id "MSTRG.24905"; transcript_id "MSTRG.24905.99";
chr10	StringTie	exon	100486553	100487795	1000	-	.	gene_id "MSTRG.24905"; transcript_id "MSTRG.24905.99"; exon_number "1";
chr10	StringTie	exon	100488027	100488098	1000	-	.	gene_id "MSTRG.24905"; transcript_id "MSTRG.24905.99"; exon_number "2";
chr10	StringTie	exon	100488858	100488974	1000	-	.	gene_id "MSTRG.24905"; transcript_id "MSTRG.24905.99"; exon_number "3";
chr10	StringTie	exon	100489252	100489398	1000	-	.	gene_id "MSTRG.24905"; transcript_id "MSTRG.24905.99"; exon_number "4";
chr10	StringTie	exon	100489703	100489761	1000	-	.	gene_id "MSTRG.24905"; transcript_id "MSTRG.24905.99"; exon_number "5";
chr10	StringTie	exon	100490008	100490322	1000	-	.	gene_id "MSTRG.24905"; transcript_id "MSTRG.24905.99"; exon_number "6";
chr10	StringTie	exon	100490706	100490883	1000	-	.	gene_id "MSTRG.24905"; transcript_id "MSTRG.24905.99"; exon_number "7";
chr10	StringTie	exon	100495385	100495503	1000	-	.	gene_id "MSTRG.24905"; transcript_id "MSTRG.24905.99"; exon_number "8";
chr10	StringTie	exon	100496258	100496431	1000	-	.	gene_id "MSTRG.24905"; transcript_id "MSTRG.24905.99"; exon_number "9";
chr10	StringTie	exon	100497135	100497280	1000	-	.	gene_id "MSTRG.24905"; transcript_id "MSTRG.24905.99"; exon_number "10";
chr10	StringTie	exon	100497667	100497793	1000	-	.	gene_id "MSTRG.24905"; transcript_id "MSTRG.24905.99"; exon_number "11";
chr10	StringTie	exon	100498029	100498207	1000	-	.	gene_id "MSTRG.24905"; transcript_id "MSTRG.24905.99"; exon_number "12";
chr10	StringTie	exon	100498705	100498804	1000	-	.	gene_id "MSTRG.24905"; transcript_id "MSTRG.24905.99"; exon_number "13";
chr10	StringTie	exon	100499160	100499258	1000	-	.	gene_id "MSTRG.24905"; transcript_id "MSTRG.24905.99"; exon_number "14";
chr10	StringTie	exon	100499524	100499598	1000	-	.	gene_id "MSTRG.24905"; transcript_id "MSTRG.24905.99"; exon_number "15";
chr10	StringTie	exon	100500110	100500159	1000	-	.	gene_id "MSTRG.24905"; transcript_id "MSTRG.24905.99"; exon_number "16";
chr10	StringTie	exon	100502254	100502484	1000	-	.	gene_id "MSTRG.24905"; transcript_id "MSTRG.24905.99"; exon_number "17";
chr10	StringTie	exon	100505361	100506201	1000	-	.	gene_id "MSTRG.24905"; transcript_id "MSTRG.24905.99"; exon_number "18";
chr10	StringTie	exon	100506321	100506420	1000	-	.	gene_id "MSTRG.24905"; transcript_id "MSTRG.24905.99"; exon_number "19";
chr10	StringTie	exon	100507425	100507567	1000	-	.	gene_id "MSTRG.24905"; transcript_id "MSTRG.24905.99"; exon_number "20";
chr10	StringTie	exon	100507908	100508051	1000	-	.	gene_id "MSTRG.24905"; transcript_id "MSTRG.24905.99"; exon_number "21";
chr10	StringTie	exon	100509007	100509102	1000	-	.	gene_id "MSTRG.24905"; transcript_id "MSTRG.24905.99"; exon_number "22";
chr10	StringTie	exon	100509316	100509511	1000	-	.	gene_id "MSTRG.24905"; transcript_id "MSTRG.24905.99"; exon_number "23";
chr10	StringTie	transcript	100463041	100483744	1000	+	.	gene_id "MSTRG.24906"; transcript_id "ENST00000343737"; gene_name "WNT8B"; ref_gene_id "ENSG00000075290";
chr10	StringTie	exon	100463041	100463236	1000	+	.	gene_id "MSTRG.24906"; transcript_id "ENST00000343737"; exon_number "1"; gene_name "WNT8B"; ref_gene_id "ENSG00000075290";
chr10	StringTie	exon	100479052	100479085	1000	+	.	gene_id "MSTRG.24906"; transcript_id "ENST00000343737"; exon_number "2"; gene_name "WNT8B"; ref_gene_id "ENSG00000075290";
chr10	StringTie	exon	100479874	100480012	1000	+	.	gene_id "MSTRG.24906"; transcript_id "ENST00000343737"; exon_number "3"; gene_name "WNT8B"; ref_gene_id "ENSG00000075290";
chr10	StringTie	exon	100480998	100481123	1000	+	.	gene_id "MSTRG.24906"; transcript_id "ENST00000343737"; exon_number "4"; gene_name "WNT8B"; ref_gene_id "ENSG00000075290";
chr10	StringTie	exon	100481912	100482054	1000	+	.	gene_id "MSTRG.24906"; transcript_id "ENST00000343737"; exon_number "5"; gene_name "WNT8B"; ref_gene_id "ENSG00000075290";
chr10	StringTie	exon	100482271	100483744	1000	+	.	gene_id "MSTRG.24906"; transcript_id "ENST00000343737"; exon_number "6"; gene_name "WNT8B"; ref_gene_id "ENSG00000075290";
chr10	StringTie	transcript	100463041	100485910	1000	+	.	gene_id "MSTRG.24906"; transcript_id "MSTRG.24906.1";
chr10	StringTie	exon	100463041	100463236	1000	+	.	gene_id "MSTRG.24906"; transcript_id "MSTRG.24906.1"; exon_number "1";
chr10	StringTie	exon	100479052	100479085	1000	+	.	gene_id "MSTRG.24906"; transcript_id "MSTRG.24906.1"; exon_number "2";
chr10	StringTie	exon	100479874	100480012	1000	+	.	gene_id "MSTRG.24906"; transcript_id "MSTRG.24906.1"; exon_number "3";
chr10	StringTie	exon	100480998	100481123	1000	+	.	gene_id "MSTRG.24906"; transcript_id "MSTRG.24906.1"; exon_number "4";
chr10	StringTie	exon	100481912	100482054	1000	+	.	gene_id "MSTRG.24906"; transcript_id "MSTRG.24906.1"; exon_number "5";
chr10	StringTie	exon	100482271	100484837	1000	+	.	gene_id "MSTRG.24906"; transcript_id "MSTRG.24906.1"; exon_number "6";
chr10	StringTie	exon	100484889	100485910	1000	+	.	gene_id "MSTRG.24906"; transcript_id "MSTRG.24906.1"; exon_number "7";
chr10	StringTie	transcript	100477508	100486010	1000	+	.	gene_id "MSTRG.24906"; transcript_id "MSTRG.24906.3";
chr10	StringTie	exon	100477508	100478900	1000	+	.	gene_id "MSTRG.24906"; transcript_id "MSTRG.24906.3"; exon_number "1";
chr10	StringTie	exon	100479052	100479085	1000	+	.	gene_id "MSTRG.24906"; transcript_id "MSTRG.24906.3"; exon_number "2";
chr10	StringTie	exon	100479874	100480012	1000	+	.	gene_id "MSTRG.24906"; transcript_id "MSTRG.24906.3"; exon_number "3";
chr10	StringTie	exon	100480998	100481123	1000	+	.	gene_id "MSTRG.24906"; transcript_id "MSTRG.24906.3"; exon_number "4";
chr10	StringTie	exon	100481912	100482054	1000	+	.	gene_id "MSTRG.24906"; transcript_id "MSTRG.24906.3"; exon_number "5";
chr10	StringTie	exon	100482271	100486010	1000	+	.	gene_id "MSTRG.24906"; transcript_id "MSTRG.24906.3"; exon_number "6";
chr10	StringTie	transcript	100481447	100486638	1000	+	.	gene_id "MSTRG.24906"; transcript_id "MSTRG.24906.4";
chr10	StringTie	exon	100481447	100482054	1000	+	.	gene_id "MSTRG.24906"; transcript_id "MSTRG.24906.4"; exon_number "1";
chr10	StringTie	exon	100482259	100486638	1000	+	.	gene_id "MSTRG.24906"; transcript_id "MSTRG.24906.4"; exon_number "2";
chr10	StringTie	transcript	100481770	100485825	1000	+	.	gene_id "MSTRG.24906"; transcript_id "MSTRG.24906.5";
chr10	StringTie	exon	100481770	100482113	1000	+	.	gene_id "MSTRG.24906"; transcript_id "MSTRG.24906.5"; exon_number "1";
chr10	StringTie	exon	100482259	100485825	1000	+	.	gene_id "MSTRG.24906"; transcript_id "MSTRG.24906.5"; exon_number "2";
chr10	StringTie	transcript	100486727	100487200	1000	+	.	gene_id "MSTRG.24907"; transcript_id "MSTRG.24907.1";
chr10	StringTie	exon	100486727	100486895	1000	+	.	gene_id "MSTRG.24907"; transcript_id "MSTRG.24907.1"; exon_number "1";
chr10	StringTie	exon	100486962	100487200	1000	+	.	gene_id "MSTRG.24907"; transcript_id "MSTRG.24907.1"; exon_number "2";
chr10	StringTie	transcript	100523730	100527108	1000	+	.	gene_id "MSTRG.24908"; transcript_id "MSTRG.24908.1";
chr10	StringTie	exon	100523730	100523947	1000	+	.	gene_id "MSTRG.24908"; transcript_id "MSTRG.24908.1"; exon_number "1";
chr10	StringTie	exon	100526404	100526499	1000	+	.	gene_id "MSTRG.24908"; transcript_id "MSTRG.24908.1"; exon_number "2";
chr10	StringTie	exon	100526999	100527108	1000	+	.	gene_id "MSTRG.24908"; transcript_id "MSTRG.24908.1"; exon_number "3";
chr10	StringTie	transcript	100523740	100526056	1000	+	.	gene_id "MSTRG.24908"; transcript_id "MSTRG.24908.2";
chr10	StringTie	exon	100523740	100523889	1000	+	.	gene_id "MSTRG.24908"; transcript_id "MSTRG.24908.2"; exon_number "1";
chr10	StringTie	exon	100523914	100525657	1000	+	.	gene_id "MSTRG.24908"; transcript_id "MSTRG.24908.2"; exon_number "2";
chr10	StringTie	exon	100525776	100526056	1000	+	.	gene_id "MSTRG.24908"; transcript_id "MSTRG.24908.2"; exon_number "3";
chr10	StringTie	transcript	100523743	100526548	1000	+	.	gene_id "MSTRG.24908"; transcript_id "MSTRG.24908.3";
chr10	StringTie	exon	100523743	100523905	1000	+	.	gene_id "MSTRG.24908"; transcript_id "MSTRG.24908.3"; exon_number "1";
chr10	StringTie	exon	100526421	100526548	1000	+	.	gene_id "MSTRG.24908"; transcript_id "MSTRG.24908.3"; exon_number "2";
chr10	StringTie	transcript	100523751	100527075	1000	+	.	gene_id "MSTRG.24908"; transcript_id "MSTRG.24908.4";
chr10	StringTie	exon	100523751	100523896	1000	+	.	gene_id "MSTRG.24908"; transcript_id "MSTRG.24908.4"; exon_number "1";
chr10	StringTie	exon	100526988	100527075	1000	+	.	gene_id "MSTRG.24908"; transcript_id "MSTRG.24908.4"; exon_number "2";
chr10	StringTie	transcript	100524136	100526049	1000	+	.	gene_id "MSTRG.24908"; transcript_id "MSTRG.24908.5";
chr10	StringTie	exon	100524136	100525659	1000	+	.	gene_id "MSTRG.24908"; transcript_id "MSTRG.24908.5"; exon_number "1";
chr10	StringTie	exon	100525776	100526049	1000	+	.	gene_id "MSTRG.24908"; transcript_id "MSTRG.24908.5"; exon_number "2";
chr10	StringTie	transcript	100535859	100559998	1000	+	.	gene_id "MSTRG.24909"; transcript_id "ENST00000299163"; gene_name "HIF1AN"; ref_gene_id "ENSG00000166135";
chr10	StringTie	exon	100535859	100536135	1000	+	.	gene_id "MSTRG.24909"; transcript_id "ENST00000299163"; exon_number "1"; gene_name "HIF1AN"; ref_gene_id "ENSG00000166135";
chr10	StringTie	exon	100536411	100536661	1000	+	.	gene_id "MSTRG.24909"; transcript_id "ENST00000299163"; exon_number "2"; gene_name "HIF1AN"; ref_gene_id "ENSG00000166135";
chr10	StringTie	exon	100540634	100540782	1000	+	.	gene_id "MSTRG.24909"; transcript_id "ENST00000299163"; exon_number "3"; gene_name "HIF1AN"; ref_gene_id "ENSG00000166135";
chr10	StringTie	exon	100544951	100545096	1000	+	.	gene_id "MSTRG.24909"; transcript_id "ENST00000299163"; exon_number "4"; gene_name "HIF1AN"; ref_gene_id "ENSG00000166135";
chr10	StringTie	exon	100545943	100546049	1000	+	.	gene_id "MSTRG.24909"; transcript_id "ENST00000299163"; exon_number "5"; gene_name "HIF1AN"; ref_gene_id "ENSG00000166135";
chr10	StringTie	exon	100546518	100546581	1000	+	.	gene_id "MSTRG.24909"; transcript_id "ENST00000299163"; exon_number "6"; gene_name "HIF1AN"; ref_gene_id "ENSG00000166135";
chr10	StringTie	exon	100547140	100547250	1000	+	.	gene_id "MSTRG.24909"; transcript_id "ENST00000299163"; exon_number "7"; gene_name "HIF1AN"; ref_gene_id "ENSG00000166135";
chr10	StringTie	exon	100548093	100559998	1000	+	.	gene_id "MSTRG.24909"; transcript_id "ENST00000299163"; exon_number "8"; gene_name "HIF1AN"; ref_gene_id "ENSG00000166135";
chr10	StringTie	transcript	100536470	100545497	1000	+	.	gene_id "MSTRG.24909"; transcript_id "ENST00000478787"; gene_name "HIF1AN"; ref_gene_id "ENSG00000166135";
chr10	StringTie	exon	100536470	100536661	1000	+	.	gene_id "MSTRG.24909"; transcript_id "ENST00000478787"; exon_number "1"; gene_name "HIF1AN"; ref_gene_id "ENSG00000166135";
chr10	StringTie	exon	100540634	100540782	1000	+	.	gene_id "MSTRG.24909"; transcript_id "ENST00000478787"; exon_number "2"; gene_name "HIF1AN"; ref_gene_id "ENSG00000166135";
chr10	StringTie	exon	100544951	100545497	1000	+	.	gene_id "MSTRG.24909"; transcript_id "ENST00000478787"; exon_number "3"; gene_name "HIF1AN"; ref_gene_id "ENSG00000166135";
chr10	StringTie	transcript	100535915	100545968	1000	+	.	gene_id "MSTRG.24909"; transcript_id "ENST00000526476"; gene_name "HIF1AN"; ref_gene_id "ENSG00000166135";
chr10	StringTie	exon	100535915	100536050	1000	+	.	gene_id "MSTRG.24909"; transcript_id "ENST00000526476"; exon_number "1"; gene_name "HIF1AN"; ref_gene_id "ENSG00000166135";
chr10	StringTie	exon	100536411	100536661	1000	+	.	gene_id "MSTRG.24909"; transcript_id "ENST00000526476"; exon_number "2"; gene_name "HIF1AN"; ref_gene_id "ENSG00000166135";
chr10	StringTie	exon	100540634	100540782	1000	+	.	gene_id "MSTRG.24909"; transcript_id "ENST00000526476"; exon_number "3"; gene_name "HIF1AN"; ref_gene_id "ENSG00000166135";
chr10	StringTie	exon	100544951	100545096	1000	+	.	gene_id "MSTRG.24909"; transcript_id "ENST00000526476"; exon_number "4"; gene_name "HIF1AN"; ref_gene_id "ENSG00000166135";
chr10	StringTie	exon	100545943	100545968	1000	+	.	gene_id "MSTRG.24909"; transcript_id "ENST00000526476"; exon_number "5"; gene_name "HIF1AN"; ref_gene_id "ENSG00000166135";
chr10	StringTie	transcript	100536198	100540728	1000	+	.	gene_id "MSTRG.24909"; transcript_id "ENST00000528044"; gene_name "HIF1AN"; ref_gene_id "ENSG00000166135";
chr10	StringTie	exon	100536198	100536661	1000	+	.	gene_id "MSTRG.24909"; transcript_id "ENST00000528044"; exon_number "1"; gene_name "HIF1AN"; ref_gene_id "ENSG00000166135";
chr10	StringTie	exon	100540634	100540728	1000	+	.	gene_id "MSTRG.24909"; transcript_id "ENST00000528044"; exon_number "2"; gene_name "HIF1AN"; ref_gene_id "ENSG00000166135";
chr10	StringTie	transcript	100529072	100546581	1000	+	.	gene_id "MSTRG.24909"; transcript_id "ENST00000533589"; gene_name "HIF1AN"; ref_gene_id "ENSG00000166135";
chr10	StringTie	exon	100529072	100529396	1000	+	.	gene_id "MSTRG.24909"; transcript_id "ENST00000533589"; exon_number "1"; gene_name "HIF1AN"; ref_gene_id "ENSG00000166135";
chr10	StringTie	exon	100536411	100536661	1000	+	.	gene_id "MSTRG.24909"; transcript_id "ENST00000533589"; exon_number "2"; gene_name "HIF1AN"; ref_gene_id "ENSG00000166135";
chr10	StringTie	exon	100540634	100540782	1000	+	.	gene_id "MSTRG.24909"; transcript_id "ENST00000533589"; exon_number "3"; gene_name "HIF1AN"; ref_gene_id "ENSG00000166135";
chr10	StringTie	exon	100544951	100545096	1000	+	.	gene_id "MSTRG.24909"; transcript_id "ENST00000533589"; exon_number "4"; gene_name "HIF1AN"; ref_gene_id "ENSG00000166135";
chr10	StringTie	exon	100545943	100546049	1000	+	.	gene_id "MSTRG.24909"; transcript_id "ENST00000533589"; exon_number "5"; gene_name "HIF1AN"; ref_gene_id "ENSG00000166135";
chr10	StringTie	exon	100546518	100546581	1000	+	.	gene_id "MSTRG.24909"; transcript_id "ENST00000533589"; exon_number "6"; gene_name "HIF1AN"; ref_gene_id "ENSG00000166135";
chr10	StringTie	transcript	100529072	100560433	1000	+	.	gene_id "MSTRG.24909"; transcript_id "MSTRG.24909.1";
chr10	StringTie	exon	100529072	100529396	1000	+	.	gene_id "MSTRG.24909"; transcript_id "MSTRG.24909.1"; exon_number "1";
chr10	StringTie	exon	100536411	100536661	1000	+	.	gene_id "MSTRG.24909"; transcript_id "MSTRG.24909.1"; exon_number "2";
chr10	StringTie	exon	100540634	100540782	1000	+	.	gene_id "MSTRG.24909"; transcript_id "MSTRG.24909.1"; exon_number "3";
chr10	StringTie	exon	100544951	100545096	1000	+	.	gene_id "MSTRG.24909"; transcript_id "MSTRG.24909.1"; exon_number "4";
chr10	StringTie	exon	100545943	100546049	1000	+	.	gene_id "MSTRG.24909"; transcript_id "MSTRG.24909.1"; exon_number "5";
chr10	StringTie	exon	100546518	100546581	1000	+	.	gene_id "MSTRG.24909"; transcript_id "MSTRG.24909.1"; exon_number "6";
chr10	StringTie	exon	100547140	100547250	1000	+	.	gene_id "MSTRG.24909"; transcript_id "MSTRG.24909.1"; exon_number "7";
chr10	StringTie	exon	100548093	100560433	1000	+	.	gene_id "MSTRG.24909"; transcript_id "MSTRG.24909.1"; exon_number "8";
chr10	StringTie	transcript	100535881	100553951	1000	+	.	gene_id "MSTRG.24909"; transcript_id "MSTRG.24909.10";
chr10	StringTie	exon	100535881	100536135	1000	+	.	gene_id "MSTRG.24909"; transcript_id "MSTRG.24909.10"; exon_number "1";
chr10	StringTie	exon	100536411	100536661	1000	+	.	gene_id "MSTRG.24909"; transcript_id "MSTRG.24909.10"; exon_number "2";
chr10	StringTie	exon	100540634	100540782	1000	+	.	gene_id "MSTRG.24909"; transcript_id "MSTRG.24909.10"; exon_number "3";
chr10	StringTie	exon	100544951	100545096	1000	+	.	gene_id "MSTRG.24909"; transcript_id "MSTRG.24909.10"; exon_number "4";
chr10	StringTie	exon	100545943	100546049	1000	+	.	gene_id "MSTRG.24909"; transcript_id "MSTRG.24909.10"; exon_number "5";
chr10	StringTie	exon	100546518	100546581	1000	+	.	gene_id "MSTRG.24909"; transcript_id "MSTRG.24909.10"; exon_number "6";
chr10	StringTie	exon	100547140	100547250	1000	+	.	gene_id "MSTRG.24909"; transcript_id "MSTRG.24909.10"; exon_number "7";
chr10	StringTie	exon	100548093	100550219	1000	+	.	gene_id "MSTRG.24909"; transcript_id "MSTRG.24909.10"; exon_number "8";
chr10	StringTie	exon	100550278	100553951	1000	+	.	gene_id "MSTRG.24909"; transcript_id "MSTRG.24909.10"; exon_number "9";
chr10	StringTie	transcript	100535881	100553930	1000	+	.	gene_id "MSTRG.24909"; transcript_id "MSTRG.24909.11";
chr10	StringTie	exon	100535881	100536135	1000	+	.	gene_id "MSTRG.24909"; transcript_id "MSTRG.24909.11"; exon_number "1";
chr10	StringTie	exon	100536411	100536661	1000	+	.	gene_id "MSTRG.24909"; transcript_id "MSTRG.24909.11"; exon_number "2";
chr10	StringTie	exon	100540634	100540782	1000	+	.	gene_id "MSTRG.24909"; transcript_id "MSTRG.24909.11"; exon_number "3";
chr10	StringTie	exon	100544951	100545096	1000	+	.	gene_id "MSTRG.24909"; transcript_id "MSTRG.24909.11"; exon_number "4";
chr10	StringTie	exon	100545943	100546049	1000	+	.	gene_id "MSTRG.24909"; transcript_id "MSTRG.24909.11"; exon_number "5";
chr10	StringTie	exon	100546518	100546581	1000	+	.	gene_id "MSTRG.24909"; transcript_id "MSTRG.24909.11"; exon_number "6";
chr10	StringTie	exon	100547140	100547250	1000	+	.	gene_id "MSTRG.24909"; transcript_id "MSTRG.24909.11"; exon_number "7";
chr10	StringTie	exon	100548093	100548106	1000	+	.	gene_id "MSTRG.24909"; transcript_id "MSTRG.24909.11"; exon_number "8";
chr10	StringTie	exon	100548131	100553930	1000	+	.	gene_id "MSTRG.24909"; transcript_id "MSTRG.24909.11"; exon_number "9";
chr10	StringTie	transcript	100535915	100553964	1000	+	.	gene_id "MSTRG.24909"; transcript_id "MSTRG.24909.12";
chr10	StringTie	exon	100535915	100536050	1000	+	.	gene_id "MSTRG.24909"; transcript_id "MSTRG.24909.12"; exon_number "1";
chr10	StringTie	exon	100536411	100536661	1000	+	.	gene_id "MSTRG.24909"; transcript_id "MSTRG.24909.12"; exon_number "2";
chr10	StringTie	exon	100540634	100540782	1000	+	.	gene_id "MSTRG.24909"; transcript_id "MSTRG.24909.12"; exon_number "3";
chr10	StringTie	exon	100544951	100545096	1000	+	.	gene_id "MSTRG.24909"; transcript_id "MSTRG.24909.12"; exon_number "4";
chr10	StringTie	exon	100545943	100546049	1000	+	.	gene_id "MSTRG.24909"; transcript_id "MSTRG.24909.12"; exon_number "5";
chr10	StringTie	exon	100546518	100546581	1000	+	.	gene_id "MSTRG.24909"; transcript_id "MSTRG.24909.12"; exon_number "6";
chr10	StringTie	exon	100547140	100547250	1000	+	.	gene_id "MSTRG.24909"; transcript_id "MSTRG.24909.12"; exon_number "7";
chr10	StringTie	exon	100548093	100548165	1000	+	.	gene_id "MSTRG.24909"; transcript_id "MSTRG.24909.12"; exon_number "8";
chr10	StringTie	exon	100550539	100553964	1000	+	.	gene_id "MSTRG.24909"; transcript_id "MSTRG.24909.12"; exon_number "9";
chr10	StringTie	transcript	100535932	100560574	1000	+	.	gene_id "MSTRG.24909"; transcript_id "MSTRG.24909.14";
chr10	StringTie	exon	100535932	100536135	1000	+	.	gene_id "MSTRG.24909"; transcript_id "MSTRG.24909.14"; exon_number "1";
chr10	StringTie	exon	100536411	100536661	1000	+	.	gene_id "MSTRG.24909"; transcript_id "MSTRG.24909.14"; exon_number "2";
chr10	StringTie	exon	100540054	100540157	1000	+	.	gene_id "MSTRG.24909"; transcript_id "MSTRG.24909.14"; exon_number "3";
chr10	StringTie	exon	100540634	100540782	1000	+	.	gene_id "MSTRG.24909"; transcript_id "MSTRG.24909.14"; exon_number "4";
chr10	StringTie	exon	100544951	100545096	1000	+	.	gene_id "MSTRG.24909"; transcript_id "MSTRG.24909.14"; exon_number "5";
chr10	StringTie	exon	100545943	100546049	1000	+	.	gene_id "MSTRG.24909"; transcript_id "MSTRG.24909.14"; exon_number "6";
chr10	StringTie	exon	100546518	100546581	1000	+	.	gene_id "MSTRG.24909"; transcript_id "MSTRG.24909.14"; exon_number "7";
chr10	StringTie	exon	100547140	100547250	1000	+	.	gene_id "MSTRG.24909"; transcript_id "MSTRG.24909.14"; exon_number "8";
chr10	StringTie	exon	100548093	100560574	1000	+	.	gene_id "MSTRG.24909"; transcript_id "MSTRG.24909.14"; exon_number "9";
chr10	StringTie	transcript	100535939	100559933	1000	+	.	gene_id "MSTRG.24909"; transcript_id "MSTRG.24909.15";
chr10	StringTie	exon	100535939	100536661	1000	+	.	gene_id "MSTRG.24909"; transcript_id "MSTRG.24909.15"; exon_number "1";
chr10	StringTie	exon	100540104	100540157	1000	+	.	gene_id "MSTRG.24909"; transcript_id "MSTRG.24909.15"; exon_number "2";
chr10	StringTie	exon	100540634	100540782	1000	+	.	gene_id "MSTRG.24909"; transcript_id "MSTRG.24909.15"; exon_number "3";
chr10	StringTie	exon	100544951	100545096	1000	+	.	gene_id "MSTRG.24909"; transcript_id "MSTRG.24909.15"; exon_number "4";
chr10	StringTie	exon	100545943	100546049	1000	+	.	gene_id "MSTRG.24909"; transcript_id "MSTRG.24909.15"; exon_number "5";
chr10	StringTie	exon	100546518	100546581	1000	+	.	gene_id "MSTRG.24909"; transcript_id "MSTRG.24909.15"; exon_number "6";
chr10	StringTie	exon	100547140	100547250	1000	+	.	gene_id "MSTRG.24909"; transcript_id "MSTRG.24909.15"; exon_number "7";
chr10	StringTie	exon	100548093	100559933	1000	+	.	gene_id "MSTRG.24909"; transcript_id "MSTRG.24909.15"; exon_number "8";
chr10	StringTie	transcript	100535949	100562182	1000	+	.	gene_id "MSTRG.24909"; transcript_id "MSTRG.24909.16";
chr10	StringTie	exon	100535949	100536135	1000	+	.	gene_id "MSTRG.24909"; transcript_id "MSTRG.24909.16"; exon_number "1";
chr10	StringTie	exon	100536411	100536661	1000	+	.	gene_id "MSTRG.24909"; transcript_id "MSTRG.24909.16"; exon_number "2";
chr10	StringTie	exon	100540054	100540157	1000	+	.	gene_id "MSTRG.24909"; transcript_id "MSTRG.24909.16"; exon_number "3";
chr10	StringTie	exon	100540634	100540782	1000	+	.	gene_id "MSTRG.24909"; transcript_id "MSTRG.24909.16"; exon_number "4";
chr10	StringTie	exon	100544951	100545096	1000	+	.	gene_id "MSTRG.24909"; transcript_id "MSTRG.24909.16"; exon_number "5";
chr10	StringTie	exon	100545943	100546049	1000	+	.	gene_id "MSTRG.24909"; transcript_id "MSTRG.24909.16"; exon_number "6";
chr10	StringTie	exon	100546518	100546581	1000	+	.	gene_id "MSTRG.24909"; transcript_id "MSTRG.24909.16"; exon_number "7";
chr10	StringTie	exon	100547140	100547250	1000	+	.	gene_id "MSTRG.24909"; transcript_id "MSTRG.24909.16"; exon_number "8";
chr10	StringTie	exon	100548093	100554928	1000	+	.	gene_id "MSTRG.24909"; transcript_id "MSTRG.24909.16"; exon_number "9";
chr10	StringTie	exon	100554986	100562182	1000	+	.	gene_id "MSTRG.24909"; transcript_id "MSTRG.24909.16"; exon_number "10";
chr10	StringTie	transcript	100535951	100557475	1000	+	.	gene_id "MSTRG.24909"; transcript_id "MSTRG.24909.17";
chr10	StringTie	exon	100535951	100536135	1000	+	.	gene_id "MSTRG.24909"; transcript_id "MSTRG.24909.17"; exon_number "1";
chr10	StringTie	exon	100536411	100536661	1000	+	.	gene_id "MSTRG.24909"; transcript_id "MSTRG.24909.17"; exon_number "2";
chr10	StringTie	exon	100540647	100540782	1000	+	.	gene_id "MSTRG.24909"; transcript_id "MSTRG.24909.17"; exon_number "3";
chr10	StringTie	exon	100544951	100545096	1000	+	.	gene_id "MSTRG.24909"; transcript_id "MSTRG.24909.17"; exon_number "4";
chr10	StringTie	exon	100545943	100546049	1000	+	.	gene_id "MSTRG.24909"; transcript_id "MSTRG.24909.17"; exon_number "5";
chr10	StringTie	exon	100546518	100546581	1000	+	.	gene_id "MSTRG.24909"; transcript_id "MSTRG.24909.17"; exon_number "6";
chr10	StringTie	exon	100547140	100547250	1000	+	.	gene_id "MSTRG.24909"; transcript_id "MSTRG.24909.17"; exon_number "7";
chr10	StringTie	exon	100548093	100557475	1000	+	.	gene_id "MSTRG.24909"; transcript_id "MSTRG.24909.17"; exon_number "8";
chr10	StringTie	transcript	100539212	100553939	1000	+	.	gene_id "MSTRG.24909"; transcript_id "MSTRG.24909.20";
chr10	StringTie	exon	100539212	100539295	1000	+	.	gene_id "MSTRG.24909"; transcript_id "MSTRG.24909.20"; exon_number "1";
chr10	StringTie	exon	100540634	100540782	1000	+	.	gene_id "MSTRG.24909"; transcript_id "MSTRG.24909.20"; exon_number "2";
chr10	StringTie	exon	100544951	100545096	1000	+	.	gene_id "MSTRG.24909"; transcript_id "MSTRG.24909.20"; exon_number "3";
chr10	StringTie	exon	100545943	100546049	1000	+	.	gene_id "MSTRG.24909"; transcript_id "MSTRG.24909.20"; exon_number "4";
chr10	StringTie	exon	100546518	100546581	1000	+	.	gene_id "MSTRG.24909"; transcript_id "MSTRG.24909.20"; exon_number "5";
chr10	StringTie	exon	100547140	100547250	1000	+	.	gene_id "MSTRG.24909"; transcript_id "MSTRG.24909.20"; exon_number "6";
chr10	StringTie	exon	100548093	100553939	1000	+	.	gene_id "MSTRG.24909"; transcript_id "MSTRG.24909.20"; exon_number "7";
chr10	StringTie	transcript	100535819	100560051	1000	+	.	gene_id "MSTRG.24909"; transcript_id "MSTRG.24909.3";
chr10	StringTie	exon	100535819	100536135	1000	+	.	gene_id "MSTRG.24909"; transcript_id "MSTRG.24909.3"; exon_number "1";
chr10	StringTie	exon	100536411	100536661	1000	+	.	gene_id "MSTRG.24909"; transcript_id "MSTRG.24909.3"; exon_number "2";
chr10	StringTie	exon	100540634	100540782	1000	+	.	gene_id "MSTRG.24909"; transcript_id "MSTRG.24909.3"; exon_number "3";
chr10	StringTie	exon	100544951	100545096	1000	+	.	gene_id "MSTRG.24909"; transcript_id "MSTRG.24909.3"; exon_number "4";
chr10	StringTie	exon	100545943	100546049	1000	+	.	gene_id "MSTRG.24909"; transcript_id "MSTRG.24909.3"; exon_number "5";
chr10	StringTie	exon	100546518	100546581	1000	+	.	gene_id "MSTRG.24909"; transcript_id "MSTRG.24909.3"; exon_number "6";
chr10	StringTie	exon	100547140	100547250	1000	+	.	gene_id "MSTRG.24909"; transcript_id "MSTRG.24909.3"; exon_number "7";
chr10	StringTie	exon	100548093	100552204	1000	+	.	gene_id "MSTRG.24909"; transcript_id "MSTRG.24909.3"; exon_number "8";
chr10	StringTie	exon	100552232	100560051	1000	+	.	gene_id "MSTRG.24909"; transcript_id "MSTRG.24909.3"; exon_number "9";
chr10	StringTie	transcript	100535830	100560029	1000	+	.	gene_id "MSTRG.24909"; transcript_id "MSTRG.24909.4";
chr10	StringTie	exon	100535830	100536135	1000	+	.	gene_id "MSTRG.24909"; transcript_id "MSTRG.24909.4"; exon_number "1";
chr10	StringTie	exon	100536411	100536661	1000	+	.	gene_id "MSTRG.24909"; transcript_id "MSTRG.24909.4"; exon_number "2";
chr10	StringTie	exon	100540634	100540782	1000	+	.	gene_id "MSTRG.24909"; transcript_id "MSTRG.24909.4"; exon_number "3";
chr10	StringTie	exon	100544951	100545096	1000	+	.	gene_id "MSTRG.24909"; transcript_id "MSTRG.24909.4"; exon_number "4";
chr10	StringTie	exon	100545943	100546049	1000	+	.	gene_id "MSTRG.24909"; transcript_id "MSTRG.24909.4"; exon_number "5";
chr10	StringTie	exon	100546518	100546581	1000	+	.	gene_id "MSTRG.24909"; transcript_id "MSTRG.24909.4"; exon_number "6";
chr10	StringTie	exon	100547140	100547250	1000	+	.	gene_id "MSTRG.24909"; transcript_id "MSTRG.24909.4"; exon_number "7";
chr10	StringTie	exon	100548093	100553059	1000	+	.	gene_id "MSTRG.24909"; transcript_id "MSTRG.24909.4"; exon_number "8";
chr10	StringTie	exon	100553104	100560029	1000	+	.	gene_id "MSTRG.24909"; transcript_id "MSTRG.24909.4"; exon_number "9";
chr10	StringTie	transcript	100535836	100560718	1000	+	.	gene_id "MSTRG.24909"; transcript_id "MSTRG.24909.5";
chr10	StringTie	exon	100535836	100536135	1000	+	.	gene_id "MSTRG.24909"; transcript_id "MSTRG.24909.5"; exon_number "1";
chr10	StringTie	exon	100536411	100536661	1000	+	.	gene_id "MSTRG.24909"; transcript_id "MSTRG.24909.5"; exon_number "2";
chr10	StringTie	exon	100544951	100545096	1000	+	.	gene_id "MSTRG.24909"; transcript_id "MSTRG.24909.5"; exon_number "3";
chr10	StringTie	exon	100545943	100546049	1000	+	.	gene_id "MSTRG.24909"; transcript_id "MSTRG.24909.5"; exon_number "4";
chr10	StringTie	exon	100546518	100546581	1000	+	.	gene_id "MSTRG.24909"; transcript_id "MSTRG.24909.5"; exon_number "5";
chr10	StringTie	exon	100547140	100547250	1000	+	.	gene_id "MSTRG.24909"; transcript_id "MSTRG.24909.5"; exon_number "6";
chr10	StringTie	exon	100548093	100560718	1000	+	.	gene_id "MSTRG.24909"; transcript_id "MSTRG.24909.5"; exon_number "7";
chr10	StringTie	transcript	100535873	100557606	1000	+	.	gene_id "MSTRG.24909"; transcript_id "MSTRG.24909.7";
chr10	StringTie	exon	100535873	100536195	1000	+	.	gene_id "MSTRG.24909"; transcript_id "MSTRG.24909.7"; exon_number "1";
chr10	StringTie	exon	100536411	100536661	1000	+	.	gene_id "MSTRG.24909"; transcript_id "MSTRG.24909.7"; exon_number "2";
chr10	StringTie	exon	100540634	100540782	1000	+	.	gene_id "MSTRG.24909"; transcript_id "MSTRG.24909.7"; exon_number "3";
chr10	StringTie	exon	100544951	100545096	1000	+	.	gene_id "MSTRG.24909"; transcript_id "MSTRG.24909.7"; exon_number "4";
chr10	StringTie	exon	100545943	100546049	1000	+	.	gene_id "MSTRG.24909"; transcript_id "MSTRG.24909.7"; exon_number "5";
chr10	StringTie	exon	100546518	100546581	1000	+	.	gene_id "MSTRG.24909"; transcript_id "MSTRG.24909.7"; exon_number "6";
chr10	StringTie	exon	100547140	100547250	1000	+	.	gene_id "MSTRG.24909"; transcript_id "MSTRG.24909.7"; exon_number "7";
chr10	StringTie	exon	100548093	100557606	1000	+	.	gene_id "MSTRG.24909"; transcript_id "MSTRG.24909.7"; exon_number "8";
chr10	StringTie	transcript	100535873	100553944	1000	+	.	gene_id "MSTRG.24909"; transcript_id "MSTRG.24909.8";
chr10	StringTie	exon	100535873	100536135	1000	+	.	gene_id "MSTRG.24909"; transcript_id "MSTRG.24909.8"; exon_number "1";
chr10	StringTie	exon	100536411	100536661	1000	+	.	gene_id "MSTRG.24909"; transcript_id "MSTRG.24909.8"; exon_number "2";
chr10	StringTie	exon	100540634	100540782	1000	+	.	gene_id "MSTRG.24909"; transcript_id "MSTRG.24909.8"; exon_number "3";
chr10	StringTie	exon	100544951	100545096	1000	+	.	gene_id "MSTRG.24909"; transcript_id "MSTRG.24909.8"; exon_number "4";
chr10	StringTie	exon	100545943	100546049	1000	+	.	gene_id "MSTRG.24909"; transcript_id "MSTRG.24909.8"; exon_number "5";
chr10	StringTie	exon	100546518	100546580	1000	+	.	gene_id "MSTRG.24909"; transcript_id "MSTRG.24909.8"; exon_number "6";
chr10	StringTie	exon	100547141	100547250	1000	+	.	gene_id "MSTRG.24909"; transcript_id "MSTRG.24909.8"; exon_number "7";
chr10	StringTie	exon	100548093	100553944	1000	+	.	gene_id "MSTRG.24909"; transcript_id "MSTRG.24909.8"; exon_number "8";
chr10	StringTie	transcript	100535880	100569954	1000	+	.	gene_id "MSTRG.24909"; transcript_id "MSTRG.24909.9";
chr10	StringTie	exon	100535880	100536050	1000	+	.	gene_id "MSTRG.24909"; transcript_id "MSTRG.24909.9"; exon_number "1";
chr10	StringTie	exon	100536411	100536661	1000	+	.	gene_id "MSTRG.24909"; transcript_id "MSTRG.24909.9"; exon_number "2";
chr10	StringTie	exon	100540634	100540782	1000	+	.	gene_id "MSTRG.24909"; transcript_id "MSTRG.24909.9"; exon_number "3";
chr10	StringTie	exon	100544951	100545096	1000	+	.	gene_id "MSTRG.24909"; transcript_id "MSTRG.24909.9"; exon_number "4";
chr10	StringTie	exon	100545943	100546049	1000	+	.	gene_id "MSTRG.24909"; transcript_id "MSTRG.24909.9"; exon_number "5";
chr10	StringTie	exon	100546518	100546581	1000	+	.	gene_id "MSTRG.24909"; transcript_id "MSTRG.24909.9"; exon_number "6";
chr10	StringTie	exon	100547140	100547250	1000	+	.	gene_id "MSTRG.24909"; transcript_id "MSTRG.24909.9"; exon_number "7";
chr10	StringTie	exon	100548093	100552204	1000	+	.	gene_id "MSTRG.24909"; transcript_id "MSTRG.24909.9"; exon_number "8";
chr10	StringTie	exon	100552232	100569954	1000	+	.	gene_id "MSTRG.24909"; transcript_id "MSTRG.24909.9"; exon_number "9";
chr1	StringTie	transcript	31179745	31239554	1000	-	.	gene_id "MSTRG.2491"; transcript_id "ENST00000373736"; gene_name "NKAIN1"; ref_gene_id "ENSG00000084628";
chr1	StringTie	exon	31179745	31181712	1000	-	.	gene_id "MSTRG.2491"; transcript_id "ENST00000373736"; exon_number "1"; gene_name "NKAIN1"; ref_gene_id "ENSG00000084628";
chr1	StringTie	exon	31181860	31181941	1000	-	.	gene_id "MSTRG.2491"; transcript_id "ENST00000373736"; exon_number "2"; gene_name "NKAIN1"; ref_gene_id "ENSG00000084628";
chr1	StringTie	exon	31182530	31182590	1000	-	.	gene_id "MSTRG.2491"; transcript_id "ENST00000373736"; exon_number "3"; gene_name "NKAIN1"; ref_gene_id "ENSG00000084628";
chr1	StringTie	exon	31183817	31184014	1000	-	.	gene_id "MSTRG.2491"; transcript_id "ENST00000373736"; exon_number "4"; gene_name "NKAIN1"; ref_gene_id "ENSG00000084628";
chr1	StringTie	exon	31185247	31185327	1000	-	.	gene_id "MSTRG.2491"; transcript_id "ENST00000373736"; exon_number "5"; gene_name "NKAIN1"; ref_gene_id "ENSG00000084628";
chr1	StringTie	exon	31188050	31188187	1000	-	.	gene_id "MSTRG.2491"; transcript_id "ENST00000373736"; exon_number "6"; gene_name "NKAIN1"; ref_gene_id "ENSG00000084628";
chr1	StringTie	exon	31239494	31239554	1000	-	.	gene_id "MSTRG.2491"; transcript_id "ENST00000373736"; exon_number "7"; gene_name "NKAIN1"; ref_gene_id "ENSG00000084628";
chr1	StringTie	transcript	31181589	31188153	1000	-	.	gene_id "MSTRG.2491"; transcript_id "ENST00000526106"; gene_name "NKAIN1"; ref_gene_id "ENSG00000084628";
chr1	StringTie	exon	31181589	31181712	1000	-	.	gene_id "MSTRG.2491"; transcript_id "ENST00000526106"; exon_number "1"; gene_name "NKAIN1"; ref_gene_id "ENSG00000084628";
chr1	StringTie	exon	31181860	31181941	1000	-	.	gene_id "MSTRG.2491"; transcript_id "ENST00000526106"; exon_number "2"; gene_name "NKAIN1"; ref_gene_id "ENSG00000084628";
chr1	StringTie	exon	31182530	31182590	1000	-	.	gene_id "MSTRG.2491"; transcript_id "ENST00000526106"; exon_number "3"; gene_name "NKAIN1"; ref_gene_id "ENSG00000084628";
chr1	StringTie	exon	31183817	31184014	1000	-	.	gene_id "MSTRG.2491"; transcript_id "ENST00000526106"; exon_number "4"; gene_name "NKAIN1"; ref_gene_id "ENSG00000084628";
chr1	StringTie	exon	31188050	31188153	1000	-	.	gene_id "MSTRG.2491"; transcript_id "ENST00000526106"; exon_number "5"; gene_name "NKAIN1"; ref_gene_id "ENSG00000084628";
chr1	StringTie	transcript	31180540	31181676	1000	-	.	gene_id "MSTRG.2491"; transcript_id "ENST00000528449"; gene_name "NKAIN1"; ref_gene_id "ENSG00000084628";
chr1	StringTie	exon	31180540	31180686	1000	-	.	gene_id "MSTRG.2491"; transcript_id "ENST00000528449"; exon_number "1"; gene_name "NKAIN1"; ref_gene_id "ENSG00000084628";
chr1	StringTie	exon	31181239	31181676	1000	-	.	gene_id "MSTRG.2491"; transcript_id "ENST00000528449"; exon_number "2"; gene_name "NKAIN1"; ref_gene_id "ENSG00000084628";
chr1	StringTie	transcript	31182551	31193920	1000	-	.	gene_id "MSTRG.2491"; transcript_id "ENST00000530145"; gene_name "NKAIN1"; ref_gene_id "ENSG00000084628";
chr1	StringTie	exon	31182551	31182590	1000	-	.	gene_id "MSTRG.2491"; transcript_id "ENST00000530145"; exon_number "1"; gene_name "NKAIN1"; ref_gene_id "ENSG00000084628";
chr1	StringTie	exon	31183817	31184014	1000	-	.	gene_id "MSTRG.2491"; transcript_id "ENST00000530145"; exon_number "2"; gene_name "NKAIN1"; ref_gene_id "ENSG00000084628";
chr1	StringTie	exon	31185247	31185327	1000	-	.	gene_id "MSTRG.2491"; transcript_id "ENST00000530145"; exon_number "3"; gene_name "NKAIN1"; ref_gene_id "ENSG00000084628";
chr1	StringTie	exon	31188050	31188187	1000	-	.	gene_id "MSTRG.2491"; transcript_id "ENST00000530145"; exon_number "4"; gene_name "NKAIN1"; ref_gene_id "ENSG00000084628";
chr1	StringTie	exon	31193816	31193920	1000	-	.	gene_id "MSTRG.2491"; transcript_id "ENST00000530145"; exon_number "5"; gene_name "NKAIN1"; ref_gene_id "ENSG00000084628";
chr1	StringTie	transcript	31185163	31188396	1000	-	.	gene_id "MSTRG.2491"; transcript_id "ENST00000533581"; gene_name "NKAIN1"; ref_gene_id "ENSG00000084628";
chr1	StringTie	exon	31185163	31185327	1000	-	.	gene_id "MSTRG.2491"; transcript_id "ENST00000533581"; exon_number "1"; gene_name "NKAIN1"; ref_gene_id "ENSG00000084628";
chr1	StringTie	exon	31188050	31188396	1000	-	.	gene_id "MSTRG.2491"; transcript_id "ENST00000533581"; exon_number "2"; gene_name "NKAIN1"; ref_gene_id "ENSG00000084628";
chr1	StringTie	transcript	31175823	31196287	1000	-	.	gene_id "MSTRG.2491"; transcript_id "MSTRG.2491.1";
chr1	StringTie	exon	31175823	31181712	1000	-	.	gene_id "MSTRG.2491"; transcript_id "MSTRG.2491.1"; exon_number "1";
chr1	StringTie	exon	31181866	31181941	1000	-	.	gene_id "MSTRG.2491"; transcript_id "MSTRG.2491.1"; exon_number "2";
chr1	StringTie	exon	31182530	31182590	1000	-	.	gene_id "MSTRG.2491"; transcript_id "MSTRG.2491.1"; exon_number "3";
chr1	StringTie	exon	31183817	31184014	1000	-	.	gene_id "MSTRG.2491"; transcript_id "MSTRG.2491.1"; exon_number "4";
chr1	StringTie	exon	31185247	31185327	1000	-	.	gene_id "MSTRG.2491"; transcript_id "MSTRG.2491.1"; exon_number "5";
chr1	StringTie	exon	31188050	31188187	1000	-	.	gene_id "MSTRG.2491"; transcript_id "MSTRG.2491.1"; exon_number "6";
chr1	StringTie	exon	31193816	31196287	1000	-	.	gene_id "MSTRG.2491"; transcript_id "MSTRG.2491.1"; exon_number "7";
chr1	StringTie	transcript	31179183	31182257	1000	-	.	gene_id "MSTRG.2491"; transcript_id "MSTRG.2491.10";
chr1	StringTie	exon	31179183	31181712	1000	-	.	gene_id "MSTRG.2491"; transcript_id "MSTRG.2491.10"; exon_number "1";
chr1	StringTie	exon	31181860	31181941	1000	-	.	gene_id "MSTRG.2491"; transcript_id "MSTRG.2491.10"; exon_number "2";
chr1	StringTie	exon	31182040	31182257	1000	-	.	gene_id "MSTRG.2491"; transcript_id "MSTRG.2491.10"; exon_number "3";
chr1	StringTie	transcript	31179284	31188251	1000	-	.	gene_id "MSTRG.2491"; transcript_id "MSTRG.2491.11";
chr1	StringTie	exon	31179284	31181712	1000	-	.	gene_id "MSTRG.2491"; transcript_id "MSTRG.2491.11"; exon_number "1";
chr1	StringTie	exon	31181860	31181941	1000	-	.	gene_id "MSTRG.2491"; transcript_id "MSTRG.2491.11"; exon_number "2";
chr1	StringTie	exon	31182530	31182590	1000	-	.	gene_id "MSTRG.2491"; transcript_id "MSTRG.2491.11"; exon_number "3";
chr1	StringTie	exon	31183817	31184014	1000	-	.	gene_id "MSTRG.2491"; transcript_id "MSTRG.2491.11"; exon_number "4";
chr1	StringTie	exon	31185247	31185360	1000	-	.	gene_id "MSTRG.2491"; transcript_id "MSTRG.2491.11"; exon_number "5";
chr1	StringTie	exon	31188050	31188251	1000	-	.	gene_id "MSTRG.2491"; transcript_id "MSTRG.2491.11"; exon_number "6";
chr1	StringTie	transcript	31214074	31240004	1000	-	.	gene_id "MSTRG.2491"; transcript_id "MSTRG.2491.17";
chr1	StringTie	exon	31214074	31221124	1000	-	.	gene_id "MSTRG.2491"; transcript_id "MSTRG.2491.17"; exon_number "1";
chr1	StringTie	exon	31239494	31240004	1000	-	.	gene_id "MSTRG.2491"; transcript_id "MSTRG.2491.17"; exon_number "2";
chr1	StringTie	transcript	31238140	31239654	1000	-	.	gene_id "MSTRG.2491"; transcript_id "MSTRG.2491.18";
chr1	StringTie	exon	31238140	31238435	1000	-	.	gene_id "MSTRG.2491"; transcript_id "MSTRG.2491.18"; exon_number "1";
chr1	StringTie	exon	31239494	31239654	1000	-	.	gene_id "MSTRG.2491"; transcript_id "MSTRG.2491.18"; exon_number "2";
chr1	StringTie	transcript	31176787	31201533	1000	-	.	gene_id "MSTRG.2491"; transcript_id "MSTRG.2491.2";
chr1	StringTie	exon	31176787	31181712	1000	-	.	gene_id "MSTRG.2491"; transcript_id "MSTRG.2491.2"; exon_number "1";
chr1	StringTie	exon	31181860	31181941	1000	-	.	gene_id "MSTRG.2491"; transcript_id "MSTRG.2491.2"; exon_number "2";
chr1	StringTie	exon	31182530	31182590	1000	-	.	gene_id "MSTRG.2491"; transcript_id "MSTRG.2491.2"; exon_number "3";
chr1	StringTie	exon	31183817	31184014	1000	-	.	gene_id "MSTRG.2491"; transcript_id "MSTRG.2491.2"; exon_number "4";
chr1	StringTie	exon	31185247	31185327	1000	-	.	gene_id "MSTRG.2491"; transcript_id "MSTRG.2491.2"; exon_number "5";
chr1	StringTie	exon	31188050	31188187	1000	-	.	gene_id "MSTRG.2491"; transcript_id "MSTRG.2491.2"; exon_number "6";
chr1	StringTie	exon	31196783	31201533	1000	-	.	gene_id "MSTRG.2491"; transcript_id "MSTRG.2491.2"; exon_number "7";
chr1	StringTie	transcript	31177196	31191205	1000	-	.	gene_id "MSTRG.2491"; transcript_id "MSTRG.2491.3";
chr1	StringTie	exon	31177196	31181712	1000	-	.	gene_id "MSTRG.2491"; transcript_id "MSTRG.2491.3"; exon_number "1";
chr1	StringTie	exon	31181860	31181941	1000	-	.	gene_id "MSTRG.2491"; transcript_id "MSTRG.2491.3"; exon_number "2";
chr1	StringTie	exon	31182530	31182590	1000	-	.	gene_id "MSTRG.2491"; transcript_id "MSTRG.2491.3"; exon_number "3";
chr1	StringTie	exon	31183817	31184014	1000	-	.	gene_id "MSTRG.2491"; transcript_id "MSTRG.2491.3"; exon_number "4";
chr1	StringTie	exon	31185247	31185327	1000	-	.	gene_id "MSTRG.2491"; transcript_id "MSTRG.2491.3"; exon_number "5";
chr1	StringTie	exon	31188050	31188187	1000	-	.	gene_id "MSTRG.2491"; transcript_id "MSTRG.2491.3"; exon_number "6";
chr1	StringTie	exon	31190302	31191205	1000	-	.	gene_id "MSTRG.2491"; transcript_id "MSTRG.2491.3"; exon_number "7";
chr1	StringTie	transcript	31178703	31239598	1000	-	.	gene_id "MSTRG.2491"; transcript_id "MSTRG.2491.4";
chr1	StringTie	exon	31178703	31181712	1000	-	.	gene_id "MSTRG.2491"; transcript_id "MSTRG.2491.4"; exon_number "1";
chr1	StringTie	exon	31181866	31181941	1000	-	.	gene_id "MSTRG.2491"; transcript_id "MSTRG.2491.4"; exon_number "2";
chr1	StringTie	exon	31182530	31182590	1000	-	.	gene_id "MSTRG.2491"; transcript_id "MSTRG.2491.4"; exon_number "3";
chr1	StringTie	exon	31183817	31184014	1000	-	.	gene_id "MSTRG.2491"; transcript_id "MSTRG.2491.4"; exon_number "4";
chr1	StringTie	exon	31185247	31185327	1000	-	.	gene_id "MSTRG.2491"; transcript_id "MSTRG.2491.4"; exon_number "5";
chr1	StringTie	exon	31188050	31188187	1000	-	.	gene_id "MSTRG.2491"; transcript_id "MSTRG.2491.4"; exon_number "6";
chr1	StringTie	exon	31239494	31239598	1000	-	.	gene_id "MSTRG.2491"; transcript_id "MSTRG.2491.4"; exon_number "7";
chr1	StringTie	transcript	31178832	31194440	1000	-	.	gene_id "MSTRG.2491"; transcript_id "MSTRG.2491.5";
chr1	StringTie	exon	31178832	31181712	1000	-	.	gene_id "MSTRG.2491"; transcript_id "MSTRG.2491.5"; exon_number "1";
chr1	StringTie	exon	31181860	31181941	1000	-	.	gene_id "MSTRG.2491"; transcript_id "MSTRG.2491.5"; exon_number "2";
chr1	StringTie	exon	31182530	31182590	1000	-	.	gene_id "MSTRG.2491"; transcript_id "MSTRG.2491.5"; exon_number "3";
chr1	StringTie	exon	31183817	31184014	1000	-	.	gene_id "MSTRG.2491"; transcript_id "MSTRG.2491.5"; exon_number "4";
chr1	StringTie	exon	31185247	31185327	1000	-	.	gene_id "MSTRG.2491"; transcript_id "MSTRG.2491.5"; exon_number "5";
chr1	StringTie	exon	31188050	31188187	1000	-	.	gene_id "MSTRG.2491"; transcript_id "MSTRG.2491.5"; exon_number "6";
chr1	StringTie	exon	31193816	31194440	1000	-	.	gene_id "MSTRG.2491"; transcript_id "MSTRG.2491.5"; exon_number "7";
chr1	StringTie	transcript	31178985	31209711	1000	-	.	gene_id "MSTRG.2491"; transcript_id "MSTRG.2491.6";
chr1	StringTie	exon	31178985	31181712	1000	-	.	gene_id "MSTRG.2491"; transcript_id "MSTRG.2491.6"; exon_number "1";
chr1	StringTie	exon	31181860	31181941	1000	-	.	gene_id "MSTRG.2491"; transcript_id "MSTRG.2491.6"; exon_number "2";
chr1	StringTie	exon	31182530	31182590	1000	-	.	gene_id "MSTRG.2491"; transcript_id "MSTRG.2491.6"; exon_number "3";
chr1	StringTie	exon	31183817	31184014	1000	-	.	gene_id "MSTRG.2491"; transcript_id "MSTRG.2491.6"; exon_number "4";
chr1	StringTie	exon	31185247	31185327	1000	-	.	gene_id "MSTRG.2491"; transcript_id "MSTRG.2491.6"; exon_number "5";
chr1	StringTie	exon	31188050	31188187	1000	-	.	gene_id "MSTRG.2491"; transcript_id "MSTRG.2491.6"; exon_number "6";
chr1	StringTie	exon	31209692	31209711	1000	-	.	gene_id "MSTRG.2491"; transcript_id "MSTRG.2491.6"; exon_number "7";
chr1	StringTie	transcript	31179121	31182446	1000	-	.	gene_id "MSTRG.2491"; transcript_id "MSTRG.2491.7";
chr1	StringTie	exon	31179121	31181712	1000	-	.	gene_id "MSTRG.2491"; transcript_id "MSTRG.2491.7"; exon_number "1";
chr1	StringTie	exon	31181860	31181941	1000	-	.	gene_id "MSTRG.2491"; transcript_id "MSTRG.2491.7"; exon_number "2";
chr1	StringTie	exon	31182341	31182446	1000	-	.	gene_id "MSTRG.2491"; transcript_id "MSTRG.2491.7"; exon_number "3";
chr1	StringTie	transcript	31179162	31190435	1000	-	.	gene_id "MSTRG.2491"; transcript_id "MSTRG.2491.8";
chr1	StringTie	exon	31179162	31181712	1000	-	.	gene_id "MSTRG.2491"; transcript_id "MSTRG.2491.8"; exon_number "1";
chr1	StringTie	exon	31181860	31181941	1000	-	.	gene_id "MSTRG.2491"; transcript_id "MSTRG.2491.8"; exon_number "2";
chr1	StringTie	exon	31182530	31182590	1000	-	.	gene_id "MSTRG.2491"; transcript_id "MSTRG.2491.8"; exon_number "3";
chr1	StringTie	exon	31183817	31184014	1000	-	.	gene_id "MSTRG.2491"; transcript_id "MSTRG.2491.8"; exon_number "4";
chr1	StringTie	exon	31185247	31185327	1000	-	.	gene_id "MSTRG.2491"; transcript_id "MSTRG.2491.8"; exon_number "5";
chr1	StringTie	exon	31188050	31188187	1000	-	.	gene_id "MSTRG.2491"; transcript_id "MSTRG.2491.8"; exon_number "6";
chr1	StringTie	exon	31190306	31190435	1000	-	.	gene_id "MSTRG.2491"; transcript_id "MSTRG.2491.8"; exon_number "7";
chr1	StringTie	transcript	31179176	31194020	1000	-	.	gene_id "MSTRG.2491"; transcript_id "MSTRG.2491.9";
chr1	StringTie	exon	31179176	31181712	1000	-	.	gene_id "MSTRG.2491"; transcript_id "MSTRG.2491.9"; exon_number "1";
chr1	StringTie	exon	31181860	31181941	1000	-	.	gene_id "MSTRG.2491"; transcript_id "MSTRG.2491.9"; exon_number "2";
chr1	StringTie	exon	31182530	31182590	1000	-	.	gene_id "MSTRG.2491"; transcript_id "MSTRG.2491.9"; exon_number "3";
chr1	StringTie	exon	31183817	31184014	1000	-	.	gene_id "MSTRG.2491"; transcript_id "MSTRG.2491.9"; exon_number "4";
chr1	StringTie	exon	31185247	31185327	1000	-	.	gene_id "MSTRG.2491"; transcript_id "MSTRG.2491.9"; exon_number "5";
chr1	StringTie	exon	31188050	31188187	1000	-	.	gene_id "MSTRG.2491"; transcript_id "MSTRG.2491.9"; exon_number "6";
chr1	StringTie	exon	31193807	31194020	1000	-	.	gene_id "MSTRG.2491"; transcript_id "MSTRG.2491.9"; exon_number "7";
chr10	StringTie	transcript	100548207	100549445	1000	-	.	gene_id "MSTRG.24910"; transcript_id "MSTRG.24910.1";
chr10	StringTie	exon	100548207	100548549	1000	-	.	gene_id "MSTRG.24910"; transcript_id "MSTRG.24910.1"; exon_number "1";
chr10	StringTie	exon	100548659	100548980	1000	-	.	gene_id "MSTRG.24910"; transcript_id "MSTRG.24910.1"; exon_number "2";
chr10	StringTie	exon	100549038	100549445	1000	-	.	gene_id "MSTRG.24910"; transcript_id "MSTRG.24910.1"; exon_number "3";
chr10	StringTie	transcript	100560003	100563854	1000	-	.	gene_id "MSTRG.24911"; transcript_id "MSTRG.24911.1";
chr10	StringTie	exon	100560003	100562920	1000	-	.	gene_id "MSTRG.24911"; transcript_id "MSTRG.24911.1"; exon_number "1";
chr10	StringTie	exon	100563644	100563854	1000	-	.	gene_id "MSTRG.24911"; transcript_id "MSTRG.24911.1"; exon_number "2";
chr10	StringTie	transcript	100972835	100985615	1000	+	.	gene_id "MSTRG.24912"; transcript_id "ENST00000210633"; gene_name "SEMA4G"; ref_gene_id "ENSG00000095539";
chr10	StringTie	exon	100972835	100973036	1000	+	.	gene_id "MSTRG.24912"; transcript_id "ENST00000210633"; exon_number "1"; gene_name "SEMA4G"; ref_gene_id "ENSG00000095539";
chr10	StringTie	exon	100973129	100973277	1000	+	.	gene_id "MSTRG.24912"; transcript_id "ENST00000210633"; exon_number "2"; gene_name "SEMA4G"; ref_gene_id "ENSG00000095539";
chr10	StringTie	exon	100973547	100973609	1000	+	.	gene_id "MSTRG.24912"; transcript_id "ENST00000210633"; exon_number "3"; gene_name "SEMA4G"; ref_gene_id "ENSG00000095539";
chr10	StringTie	exon	100977632	100977730	1000	+	.	gene_id "MSTRG.24912"; transcript_id "ENST00000210633"; exon_number "4"; gene_name "SEMA4G"; ref_gene_id "ENSG00000095539";
chr10	StringTie	exon	100978295	100978388	1000	+	.	gene_id "MSTRG.24912"; transcript_id "ENST00000210633"; exon_number "5"; gene_name "SEMA4G"; ref_gene_id "ENSG00000095539";
chr10	StringTie	exon	100978527	100978640	1000	+	.	gene_id "MSTRG.24912"; transcript_id "ENST00000210633"; exon_number "6"; gene_name "SEMA4G"; ref_gene_id "ENSG00000095539";
chr10	StringTie	exon	100978849	100979018	1000	+	.	gene_id "MSTRG.24912"; transcript_id "ENST00000210633"; exon_number "7"; gene_name "SEMA4G"; ref_gene_id "ENSG00000095539";
chr10	StringTie	exon	100979102	100979271	1000	+	.	gene_id "MSTRG.24912"; transcript_id "ENST00000210633"; exon_number "8"; gene_name "SEMA4G"; ref_gene_id "ENSG00000095539";
chr10	StringTie	exon	100979848	100979992	1000	+	.	gene_id "MSTRG.24912"; transcript_id "ENST00000210633"; exon_number "9"; gene_name "SEMA4G"; ref_gene_id "ENSG00000095539";
chr10	StringTie	exon	100980122	100980344	1000	+	.	gene_id "MSTRG.24912"; transcript_id "ENST00000210633"; exon_number "10"; gene_name "SEMA4G"; ref_gene_id "ENSG00000095539";
chr10	StringTie	exon	100980578	100980693	1000	+	.	gene_id "MSTRG.24912"; transcript_id "ENST00000210633"; exon_number "11"; gene_name "SEMA4G"; ref_gene_id "ENSG00000095539";
chr10	StringTie	exon	100980822	100980997	1000	+	.	gene_id "MSTRG.24912"; transcript_id "ENST00000210633"; exon_number "12"; gene_name "SEMA4G"; ref_gene_id "ENSG00000095539";
chr10	StringTie	exon	100981168	100981229	1000	+	.	gene_id "MSTRG.24912"; transcript_id "ENST00000210633"; exon_number "13"; gene_name "SEMA4G"; ref_gene_id "ENSG00000095539";
chr10	StringTie	exon	100983305	100985615	1000	+	.	gene_id "MSTRG.24912"; transcript_id "ENST00000210633"; exon_number "14"; gene_name "SEMA4G"; ref_gene_id "ENSG00000095539";
chr10	StringTie	transcript	100912569	100965136	1000	+	.	gene_id "MSTRG.24912"; transcript_id "ENST00000238961"; gene_name "SLF2"; ref_gene_id "ENSG00000119906";
chr10	StringTie	exon	100912569	100913250	1000	+	.	gene_id "MSTRG.24912"; transcript_id "ENST00000238961"; exon_number "1"; gene_name "SLF2"; ref_gene_id "ENSG00000119906";
chr10	StringTie	exon	100915999	100916042	1000	+	.	gene_id "MSTRG.24912"; transcript_id "ENST00000238961"; exon_number "2"; gene_name "SLF2"; ref_gene_id "ENSG00000119906";
chr10	StringTie	exon	100916570	100917300	1000	+	.	gene_id "MSTRG.24912"; transcript_id "ENST00000238961"; exon_number "3"; gene_name "SLF2"; ref_gene_id "ENSG00000119906";
chr10	StringTie	exon	100918384	100918441	1000	+	.	gene_id "MSTRG.24912"; transcript_id "ENST00000238961"; exon_number "4"; gene_name "SLF2"; ref_gene_id "ENSG00000119906";
chr10	StringTie	exon	100923975	100924972	1000	+	.	gene_id "MSTRG.24912"; transcript_id "ENST00000238961"; exon_number "5"; gene_name "SLF2"; ref_gene_id "ENSG00000119906";
chr10	StringTie	exon	100925949	100926019	1000	+	.	gene_id "MSTRG.24912"; transcript_id "ENST00000238961"; exon_number "6"; gene_name "SLF2"; ref_gene_id "ENSG00000119906";
chr10	StringTie	exon	100929317	100929439	1000	+	.	gene_id "MSTRG.24912"; transcript_id "ENST00000238961"; exon_number "7"; gene_name "SLF2"; ref_gene_id "ENSG00000119906";
chr10	StringTie	exon	100929830	100929997	1000	+	.	gene_id "MSTRG.24912"; transcript_id "ENST00000238961"; exon_number "8"; gene_name "SLF2"; ref_gene_id "ENSG00000119906";
chr10	StringTie	exon	100930976	100931078	1000	+	.	gene_id "MSTRG.24912"; transcript_id "ENST00000238961"; exon_number "9"; gene_name "SLF2"; ref_gene_id "ENSG00000119906";
chr10	StringTie	exon	100937402	100937477	1000	+	.	gene_id "MSTRG.24912"; transcript_id "ENST00000238961"; exon_number "10"; gene_name "SLF2"; ref_gene_id "ENSG00000119906";
chr10	StringTie	exon	100938595	100938736	1000	+	.	gene_id "MSTRG.24912"; transcript_id "ENST00000238961"; exon_number "11"; gene_name "SLF2"; ref_gene_id "ENSG00000119906";
chr10	StringTie	exon	100944026	100944128	1000	+	.	gene_id "MSTRG.24912"; transcript_id "ENST00000238961"; exon_number "12"; gene_name "SLF2"; ref_gene_id "ENSG00000119906";
chr10	StringTie	exon	100945330	100945506	1000	+	.	gene_id "MSTRG.24912"; transcript_id "ENST00000238961"; exon_number "13"; gene_name "SLF2"; ref_gene_id "ENSG00000119906";
chr10	StringTie	exon	100947039	100947136	1000	+	.	gene_id "MSTRG.24912"; transcript_id "ENST00000238961"; exon_number "14"; gene_name "SLF2"; ref_gene_id "ENSG00000119906";
chr10	StringTie	exon	100947760	100947847	1000	+	.	gene_id "MSTRG.24912"; transcript_id "ENST00000238961"; exon_number "15"; gene_name "SLF2"; ref_gene_id "ENSG00000119906";
chr10	StringTie	exon	100950076	100950207	1000	+	.	gene_id "MSTRG.24912"; transcript_id "ENST00000238961"; exon_number "16"; gene_name "SLF2"; ref_gene_id "ENSG00000119906";
chr10	StringTie	exon	100950676	100950753	1000	+	.	gene_id "MSTRG.24912"; transcript_id "ENST00000238961"; exon_number "17"; gene_name "SLF2"; ref_gene_id "ENSG00000119906";
chr10	StringTie	exon	100956451	100956537	1000	+	.	gene_id "MSTRG.24912"; transcript_id "ENST00000238961"; exon_number "18"; gene_name "SLF2"; ref_gene_id "ENSG00000119906";
chr10	StringTie	exon	100959428	100959496	1000	+	.	gene_id "MSTRG.24912"; transcript_id "ENST00000238961"; exon_number "19"; gene_name "SLF2"; ref_gene_id "ENSG00000119906";
chr10	StringTie	exon	100961877	100965136	1000	+	.	gene_id "MSTRG.24912"; transcript_id "ENST00000238961"; exon_number "20"; gene_name "SLF2"; ref_gene_id "ENSG00000119906";
chr10	StringTie	transcript	100988026	100994401	1000	+	.	gene_id "MSTRG.24912"; transcript_id "ENST00000311916"; gene_name "C10orf2"; ref_gene_id "ENSG00000107815";
chr10	StringTie	exon	100988026	100989453	1000	+	.	gene_id "MSTRG.24912"; transcript_id "ENST00000311916"; exon_number "1"; gene_name "C10orf2"; ref_gene_id "ENSG00000107815";
chr10	StringTie	exon	100989644	100989884	1000	+	.	gene_id "MSTRG.24912"; transcript_id "ENST00000311916"; exon_number "2"; gene_name "C10orf2"; ref_gene_id "ENSG00000107815";
chr10	StringTie	exon	100990436	100990543	1000	+	.	gene_id "MSTRG.24912"; transcript_id "ENST00000311916"; exon_number "3"; gene_name "C10orf2"; ref_gene_id "ENSG00000107815";
chr10	StringTie	exon	100990869	100991010	1000	+	.	gene_id "MSTRG.24912"; transcript_id "ENST00000311916"; exon_number "4"; gene_name "C10orf2"; ref_gene_id "ENSG00000107815";
chr10	StringTie	exon	100993190	100994401	1000	+	.	gene_id "MSTRG.24912"; transcript_id "ENST00000311916"; exon_number "5"; gene_name "C10orf2"; ref_gene_id "ENSG00000107815";
chr10	StringTie	transcript	100988026	100994401	1000	+	.	gene_id "MSTRG.24912"; transcript_id "ENST00000370228"; gene_name "C10orf2"; ref_gene_id "ENSG00000107815";
chr10	StringTie	exon	100988026	100989453	1000	+	.	gene_id "MSTRG.24912"; transcript_id "ENST00000370228"; exon_number "1"; gene_name "C10orf2"; ref_gene_id "ENSG00000107815";
chr10	StringTie	exon	100989644	100989884	1000	+	.	gene_id "MSTRG.24912"; transcript_id "ENST00000370228"; exon_number "2"; gene_name "C10orf2"; ref_gene_id "ENSG00000107815";
chr10	StringTie	exon	100990436	100990543	1000	+	.	gene_id "MSTRG.24912"; transcript_id "ENST00000370228"; exon_number "3"; gene_name "C10orf2"; ref_gene_id "ENSG00000107815";
chr10	StringTie	exon	100990869	100991054	1000	+	.	gene_id "MSTRG.24912"; transcript_id "ENST00000370228"; exon_number "4"; gene_name "C10orf2"; ref_gene_id "ENSG00000107815";
chr10	StringTie	exon	100993190	100994401	1000	+	.	gene_id "MSTRG.24912"; transcript_id "ENST00000370228"; exon_number "5"; gene_name "C10orf2"; ref_gene_id "ENSG00000107815";
chr10	StringTie	transcript	100972540	100984837	1000	+	.	gene_id "MSTRG.24912"; transcript_id "ENST00000370250"; gene_name "SEMA4G"; ref_gene_id "ENSG00000095539";
chr10	StringTie	exon	100972540	100973036	1000	+	.	gene_id "MSTRG.24912"; transcript_id "ENST00000370250"; exon_number "1"; gene_name "SEMA4G"; ref_gene_id "ENSG00000095539";
chr10	StringTie	exon	100973129	100973277	1000	+	.	gene_id "MSTRG.24912"; transcript_id "ENST00000370250"; exon_number "2"; gene_name "SEMA4G"; ref_gene_id "ENSG00000095539";
chr10	StringTie	exon	100973547	100973609	1000	+	.	gene_id "MSTRG.24912"; transcript_id "ENST00000370250"; exon_number "3"; gene_name "SEMA4G"; ref_gene_id "ENSG00000095539";
chr10	StringTie	exon	100977632	100977730	1000	+	.	gene_id "MSTRG.24912"; transcript_id "ENST00000370250"; exon_number "4"; gene_name "SEMA4G"; ref_gene_id "ENSG00000095539";
chr10	StringTie	exon	100978295	100978388	1000	+	.	gene_id "MSTRG.24912"; transcript_id "ENST00000370250"; exon_number "5"; gene_name "SEMA4G"; ref_gene_id "ENSG00000095539";
chr10	StringTie	exon	100978527	100978640	1000	+	.	gene_id "MSTRG.24912"; transcript_id "ENST00000370250"; exon_number "6"; gene_name "SEMA4G"; ref_gene_id "ENSG00000095539";
chr10	StringTie	exon	100978849	100979018	1000	+	.	gene_id "MSTRG.24912"; transcript_id "ENST00000370250"; exon_number "7"; gene_name "SEMA4G"; ref_gene_id "ENSG00000095539";
chr10	StringTie	exon	100979102	100979271	1000	+	.	gene_id "MSTRG.24912"; transcript_id "ENST00000370250"; exon_number "8"; gene_name "SEMA4G"; ref_gene_id "ENSG00000095539";
chr10	StringTie	exon	100979848	100979992	1000	+	.	gene_id "MSTRG.24912"; transcript_id "ENST00000370250"; exon_number "9"; gene_name "SEMA4G"; ref_gene_id "ENSG00000095539";
chr10	StringTie	exon	100980122	100980344	1000	+	.	gene_id "MSTRG.24912"; transcript_id "ENST00000370250"; exon_number "10"; gene_name "SEMA4G"; ref_gene_id "ENSG00000095539";
chr10	StringTie	exon	100980578	100980693	1000	+	.	gene_id "MSTRG.24912"; transcript_id "ENST00000370250"; exon_number "11"; gene_name "SEMA4G"; ref_gene_id "ENSG00000095539";
chr10	StringTie	exon	100980822	100980982	1000	+	.	gene_id "MSTRG.24912"; transcript_id "ENST00000370250"; exon_number "12"; gene_name "SEMA4G"; ref_gene_id "ENSG00000095539";
chr10	StringTie	exon	100981168	100981229	1000	+	.	gene_id "MSTRG.24912"; transcript_id "ENST00000370250"; exon_number "13"; gene_name "SEMA4G"; ref_gene_id "ENSG00000095539";
chr10	StringTie	exon	100983305	100984837	1000	+	.	gene_id "MSTRG.24912"; transcript_id "ENST00000370250"; exon_number "14"; gene_name "SEMA4G"; ref_gene_id "ENSG00000095539";
chr10	StringTie	transcript	100912979	100959590	1000	+	.	gene_id "MSTRG.24912"; transcript_id "ENST00000370269"; gene_name "SLF2"; ref_gene_id "ENSG00000119906";
chr10	StringTie	exon	100912979	100913250	1000	+	.	gene_id "MSTRG.24912"; transcript_id "ENST00000370269"; exon_number "1"; gene_name "SLF2"; ref_gene_id "ENSG00000119906";
chr10	StringTie	exon	100915999	100916042	1000	+	.	gene_id "MSTRG.24912"; transcript_id "ENST00000370269"; exon_number "2"; gene_name "SLF2"; ref_gene_id "ENSG00000119906";
chr10	StringTie	exon	100916570	100917300	1000	+	.	gene_id "MSTRG.24912"; transcript_id "ENST00000370269"; exon_number "3"; gene_name "SLF2"; ref_gene_id "ENSG00000119906";
chr10	StringTie	exon	100918384	100918441	1000	+	.	gene_id "MSTRG.24912"; transcript_id "ENST00000370269"; exon_number "4"; gene_name "SLF2"; ref_gene_id "ENSG00000119906";
chr10	StringTie	exon	100923975	100924972	1000	+	.	gene_id "MSTRG.24912"; transcript_id "ENST00000370269"; exon_number "5"; gene_name "SLF2"; ref_gene_id "ENSG00000119906";
chr10	StringTie	exon	100925949	100926019	1000	+	.	gene_id "MSTRG.24912"; transcript_id "ENST00000370269"; exon_number "6"; gene_name "SLF2"; ref_gene_id "ENSG00000119906";
chr10	StringTie	exon	100929317	100929439	1000	+	.	gene_id "MSTRG.24912"; transcript_id "ENST00000370269"; exon_number "7"; gene_name "SLF2"; ref_gene_id "ENSG00000119906";
chr10	StringTie	exon	100929830	100929997	1000	+	.	gene_id "MSTRG.24912"; transcript_id "ENST00000370269"; exon_number "8"; gene_name "SLF2"; ref_gene_id "ENSG00000119906";
chr10	StringTie	exon	100930976	100931078	1000	+	.	gene_id "MSTRG.24912"; transcript_id "ENST00000370269"; exon_number "9"; gene_name "SLF2"; ref_gene_id "ENSG00000119906";
chr10	StringTie	exon	100937402	100937477	1000	+	.	gene_id "MSTRG.24912"; transcript_id "ENST00000370269"; exon_number "10"; gene_name "SLF2"; ref_gene_id "ENSG00000119906";
chr10	StringTie	exon	100938595	100938736	1000	+	.	gene_id "MSTRG.24912"; transcript_id "ENST00000370269"; exon_number "11"; gene_name "SLF2"; ref_gene_id "ENSG00000119906";
chr10	StringTie	exon	100944026	100944128	1000	+	.	gene_id "MSTRG.24912"; transcript_id "ENST00000370269"; exon_number "12"; gene_name "SLF2"; ref_gene_id "ENSG00000119906";
chr10	StringTie	exon	100945330	100945506	1000	+	.	gene_id "MSTRG.24912"; transcript_id "ENST00000370269"; exon_number "13"; gene_name "SLF2"; ref_gene_id "ENSG00000119906";
chr10	StringTie	exon	100947039	100947136	1000	+	.	gene_id "MSTRG.24912"; transcript_id "ENST00000370269"; exon_number "14"; gene_name "SLF2"; ref_gene_id "ENSG00000119906";
chr10	StringTie	exon	100947760	100947847	1000	+	.	gene_id "MSTRG.24912"; transcript_id "ENST00000370269"; exon_number "15"; gene_name "SLF2"; ref_gene_id "ENSG00000119906";
chr10	StringTie	exon	100950076	100950207	1000	+	.	gene_id "MSTRG.24912"; transcript_id "ENST00000370269"; exon_number "16"; gene_name "SLF2"; ref_gene_id "ENSG00000119906";
chr10	StringTie	exon	100950676	100950753	1000	+	.	gene_id "MSTRG.24912"; transcript_id "ENST00000370269"; exon_number "17"; gene_name "SLF2"; ref_gene_id "ENSG00000119906";
chr10	StringTie	exon	100956451	100956537	1000	+	.	gene_id "MSTRG.24912"; transcript_id "ENST00000370269"; exon_number "18"; gene_name "SLF2"; ref_gene_id "ENSG00000119906";
chr10	StringTie	exon	100959428	100959590	1000	+	.	gene_id "MSTRG.24912"; transcript_id "ENST00000370269"; exon_number "19"; gene_name "SLF2"; ref_gene_id "ENSG00000119906";
chr10	StringTie	transcript	100912963	100926760	1000	+	.	gene_id "MSTRG.24912"; transcript_id "ENST00000370271"; gene_name "SLF2"; ref_gene_id "ENSG00000119906";
chr10	StringTie	exon	100912963	100913250	1000	+	.	gene_id "MSTRG.24912"; transcript_id "ENST00000370271"; exon_number "1"; gene_name "SLF2"; ref_gene_id "ENSG00000119906";
chr10	StringTie	exon	100915999	100916042	1000	+	.	gene_id "MSTRG.24912"; transcript_id "ENST00000370271"; exon_number "2"; gene_name "SLF2"; ref_gene_id "ENSG00000119906";
chr10	StringTie	exon	100916570	100917300	1000	+	.	gene_id "MSTRG.24912"; transcript_id "ENST00000370271"; exon_number "3"; gene_name "SLF2"; ref_gene_id "ENSG00000119906";
chr10	StringTie	exon	100918384	100918441	1000	+	.	gene_id "MSTRG.24912"; transcript_id "ENST00000370271"; exon_number "4"; gene_name "SLF2"; ref_gene_id "ENSG00000119906";
chr10	StringTie	exon	100923975	100924972	1000	+	.	gene_id "MSTRG.24912"; transcript_id "ENST00000370271"; exon_number "5"; gene_name "SLF2"; ref_gene_id "ENSG00000119906";
chr10	StringTie	exon	100925949	100926760	1000	+	.	gene_id "MSTRG.24912"; transcript_id "ENST00000370271"; exon_number "6"; gene_name "SLF2"; ref_gene_id "ENSG00000119906";
chr10	StringTie	transcript	100987795	100989884	1000	+	.	gene_id "MSTRG.24912"; transcript_id "ENST00000459764"; gene_name "C10orf2"; ref_gene_id "ENSG00000107815";
chr10	StringTie	exon	100987795	100987880	1000	+	.	gene_id "MSTRG.24912"; transcript_id "ENST00000459764"; exon_number "1"; gene_name "C10orf2"; ref_gene_id "ENSG00000107815";
chr10	StringTie	exon	100989644	100989884	1000	+	.	gene_id "MSTRG.24912"; transcript_id "ENST00000459764"; exon_number "2"; gene_name "C10orf2"; ref_gene_id "ENSG00000107815";
chr10	StringTie	transcript	100987550	100993580	1000	+	.	gene_id "MSTRG.24912"; transcript_id "ENST00000473656"; gene_name "C10orf2"; ref_gene_id "ENSG00000107815";
chr10	StringTie	exon	100987550	100987613	1000	+	.	gene_id "MSTRG.24912"; transcript_id "ENST00000473656"; exon_number "1"; gene_name "C10orf2"; ref_gene_id "ENSG00000107815";
chr10	StringTie	exon	100989644	100989884	1000	+	.	gene_id "MSTRG.24912"; transcript_id "ENST00000473656"; exon_number "2"; gene_name "C10orf2"; ref_gene_id "ENSG00000107815";
chr10	StringTie	exon	100990436	100990543	1000	+	.	gene_id "MSTRG.24912"; transcript_id "ENST00000473656"; exon_number "3"; gene_name "C10orf2"; ref_gene_id "ENSG00000107815";
chr10	StringTie	exon	100990869	100991010	1000	+	.	gene_id "MSTRG.24912"; transcript_id "ENST00000473656"; exon_number "4"; gene_name "C10orf2"; ref_gene_id "ENSG00000107815";
chr10	StringTie	exon	100993190	100993580	1000	+	.	gene_id "MSTRG.24912"; transcript_id "ENST00000473656"; exon_number "5"; gene_name "C10orf2"; ref_gene_id "ENSG00000107815";
chr10	StringTie	transcript	100983717	100984790	1000	+	.	gene_id "MSTRG.24912"; transcript_id "ENST00000476171"; gene_name "SEMA4G"; ref_gene_id "ENSG00000095539";
chr10	StringTie	exon	100983717	100983808	1000	+	.	gene_id "MSTRG.24912"; transcript_id "ENST00000476171"; exon_number "1"; gene_name "SEMA4G"; ref_gene_id "ENSG00000095539";
chr10	StringTie	exon	100984490	100984790	1000	+	.	gene_id "MSTRG.24912"; transcript_id "ENST00000476171"; exon_number "2"; gene_name "SEMA4G"; ref_gene_id "ENSG00000095539";
chr10	StringTie	transcript	100987367	100993363	1000	+	.	gene_id "MSTRG.24912"; transcript_id "ENST00000476766"; gene_name "C10orf2"; ref_gene_id "ENSG00000107815";
chr10	StringTie	exon	100987367	100987557	1000	+	.	gene_id "MSTRG.24912"; transcript_id "ENST00000476766"; exon_number "1"; gene_name "C10orf2"; ref_gene_id "ENSG00000107815";
chr10	StringTie	exon	100989706	100989884	1000	+	.	gene_id "MSTRG.24912"; transcript_id "ENST00000476766"; exon_number "2"; gene_name "C10orf2"; ref_gene_id "ENSG00000107815";
chr10	StringTie	exon	100990436	100990543	1000	+	.	gene_id "MSTRG.24912"; transcript_id "ENST00000476766"; exon_number "3"; gene_name "C10orf2"; ref_gene_id "ENSG00000107815";
chr10	StringTie	exon	100990869	100991054	1000	+	.	gene_id "MSTRG.24912"; transcript_id "ENST00000476766"; exon_number "4"; gene_name "C10orf2"; ref_gene_id "ENSG00000107815";
chr10	StringTie	exon	100993190	100993363	1000	+	.	gene_id "MSTRG.24912"; transcript_id "ENST00000476766"; exon_number "5"; gene_name "C10orf2"; ref_gene_id "ENSG00000107815";
chr10	StringTie	transcript	100943654	100945356	1000	+	.	gene_id "MSTRG.24912"; transcript_id "ENST00000481654"; gene_name "SLF2"; ref_gene_id "ENSG00000119906";
chr10	StringTie	exon	100943654	100944128	1000	+	.	gene_id "MSTRG.24912"; transcript_id "ENST00000481654"; exon_number "1"; gene_name "SLF2"; ref_gene_id "ENSG00000119906";
chr10	StringTie	exon	100945330	100945356	1000	+	.	gene_id "MSTRG.24912"; transcript_id "ENST00000481654"; exon_number "2"; gene_name "SLF2"; ref_gene_id "ENSG00000119906";
chr10	StringTie	transcript	100984212	100985871	1000	+	.	gene_id "MSTRG.24912"; transcript_id "ENST00000484128"; gene_name "SEMA4G"; ref_gene_id "ENSG00000095539";
chr10	StringTie	exon	100984212	100984357	1000	+	.	gene_id "MSTRG.24912"; transcript_id "ENST00000484128"; exon_number "1"; gene_name "SEMA4G"; ref_gene_id "ENSG00000095539";
chr10	StringTie	exon	100984490	100984803	1000	+	.	gene_id "MSTRG.24912"; transcript_id "ENST00000484128"; exon_number "2"; gene_name "SEMA4G"; ref_gene_id "ENSG00000095539";
chr10	StringTie	exon	100985618	100985871	1000	+	.	gene_id "MSTRG.24912"; transcript_id "ENST00000484128"; exon_number "3"; gene_name "SEMA4G"; ref_gene_id "ENSG00000095539";
chr10	StringTie	transcript	100972712	100985258	1000	+	.	gene_id "MSTRG.24912"; transcript_id "ENST00000517724"; gene_name "SEMA4G"; ref_gene_id "ENSG00000095539";
chr10	StringTie	exon	100972712	100973036	1000	+	.	gene_id "MSTRG.24912"; transcript_id "ENST00000517724"; exon_number "1"; gene_name "SEMA4G"; ref_gene_id "ENSG00000095539";
chr10	StringTie	exon	100973129	100973277	1000	+	.	gene_id "MSTRG.24912"; transcript_id "ENST00000517724"; exon_number "2"; gene_name "SEMA4G"; ref_gene_id "ENSG00000095539";
chr10	StringTie	exon	100973547	100973609	1000	+	.	gene_id "MSTRG.24912"; transcript_id "ENST00000517724"; exon_number "3"; gene_name "SEMA4G"; ref_gene_id "ENSG00000095539";
chr10	StringTie	exon	100977632	100977730	1000	+	.	gene_id "MSTRG.24912"; transcript_id "ENST00000517724"; exon_number "4"; gene_name "SEMA4G"; ref_gene_id "ENSG00000095539";
chr10	StringTie	exon	100978295	100978388	1000	+	.	gene_id "MSTRG.24912"; transcript_id "ENST00000517724"; exon_number "5"; gene_name "SEMA4G"; ref_gene_id "ENSG00000095539";
chr10	StringTie	exon	100978527	100978640	1000	+	.	gene_id "MSTRG.24912"; transcript_id "ENST00000517724"; exon_number "6"; gene_name "SEMA4G"; ref_gene_id "ENSG00000095539";
chr10	StringTie	exon	100978849	100979018	1000	+	.	gene_id "MSTRG.24912"; transcript_id "ENST00000517724"; exon_number "7"; gene_name "SEMA4G"; ref_gene_id "ENSG00000095539";
chr10	StringTie	exon	100979102	100979271	1000	+	.	gene_id "MSTRG.24912"; transcript_id "ENST00000517724"; exon_number "8"; gene_name "SEMA4G"; ref_gene_id "ENSG00000095539";
chr10	StringTie	exon	100979848	100979992	1000	+	.	gene_id "MSTRG.24912"; transcript_id "ENST00000517724"; exon_number "9"; gene_name "SEMA4G"; ref_gene_id "ENSG00000095539";
chr10	StringTie	exon	100980122	100980344	1000	+	.	gene_id "MSTRG.24912"; transcript_id "ENST00000517724"; exon_number "10"; gene_name "SEMA4G"; ref_gene_id "ENSG00000095539";
chr10	StringTie	exon	100980578	100980693	1000	+	.	gene_id "MSTRG.24912"; transcript_id "ENST00000517724"; exon_number "11"; gene_name "SEMA4G"; ref_gene_id "ENSG00000095539";
chr10	StringTie	exon	100980822	100980997	1000	+	.	gene_id "MSTRG.24912"; transcript_id "ENST00000517724"; exon_number "12"; gene_name "SEMA4G"; ref_gene_id "ENSG00000095539";
chr10	StringTie	exon	100981168	100981229	1000	+	.	gene_id "MSTRG.24912"; transcript_id "ENST00000517724"; exon_number "13"; gene_name "SEMA4G"; ref_gene_id "ENSG00000095539";
chr10	StringTie	exon	100984490	100985258	1000	+	.	gene_id "MSTRG.24912"; transcript_id "ENST00000517724"; exon_number "14"; gene_name "SEMA4G"; ref_gene_id "ENSG00000095539";
chr10	StringTie	transcript	100969527	100978371	1000	+	.	gene_id "MSTRG.24912"; transcript_id "ENST00000518124"; gene_name "SEMA4G"; ref_gene_id "ENSG00000095539";
chr10	StringTie	exon	100969527	100969591	1000	+	.	gene_id "MSTRG.24912"; transcript_id "ENST00000518124"; exon_number "1"; gene_name "SEMA4G"; ref_gene_id "ENSG00000095539";
chr10	StringTie	exon	100972894	100973036	1000	+	.	gene_id "MSTRG.24912"; transcript_id "ENST00000518124"; exon_number "2"; gene_name "SEMA4G"; ref_gene_id "ENSG00000095539";
chr10	StringTie	exon	100973129	100973277	1000	+	.	gene_id "MSTRG.24912"; transcript_id "ENST00000518124"; exon_number "3"; gene_name "SEMA4G"; ref_gene_id "ENSG00000095539";
chr10	StringTie	exon	100973547	100973609	1000	+	.	gene_id "MSTRG.24912"; transcript_id "ENST00000518124"; exon_number "4"; gene_name "SEMA4G"; ref_gene_id "ENSG00000095539";
chr10	StringTie	exon	100977632	100977730	1000	+	.	gene_id "MSTRG.24912"; transcript_id "ENST00000518124"; exon_number "5"; gene_name "SEMA4G"; ref_gene_id "ENSG00000095539";
chr10	StringTie	exon	100978295	100978371	1000	+	.	gene_id "MSTRG.24912"; transcript_id "ENST00000518124"; exon_number "6"; gene_name "SEMA4G"; ref_gene_id "ENSG00000095539";
chr10	StringTie	transcript	100969530	100972885	1000	+	.	gene_id "MSTRG.24912"; transcript_id "ENST00000518244"; gene_name "SEMA4G"; ref_gene_id "ENSG00000095539";
chr10	StringTie	exon	100969530	100969591	1000	+	.	gene_id "MSTRG.24912"; transcript_id "ENST00000518244"; exon_number "1"; gene_name "SEMA4G"; ref_gene_id "ENSG00000095539";
chr10	StringTie	exon	100969692	100969924	1000	+	.	gene_id "MSTRG.24912"; transcript_id "ENST00000518244"; exon_number "2"; gene_name "SEMA4G"; ref_gene_id "ENSG00000095539";
chr10	StringTie	exon	100972529	100972885	1000	+	.	gene_id "MSTRG.24912"; transcript_id "ENST00000518244"; exon_number "3"; gene_name "SEMA4G"; ref_gene_id "ENSG00000095539";
chr10	StringTie	transcript	100980860	100981420	1000	+	.	gene_id "MSTRG.24912"; transcript_id "ENST00000518948"; gene_name "SEMA4G"; ref_gene_id "ENSG00000095539";
chr10	StringTie	exon	100980860	100980982	1000	+	.	gene_id "MSTRG.24912"; transcript_id "ENST00000518948"; exon_number "1"; gene_name "SEMA4G"; ref_gene_id "ENSG00000095539";
chr10	StringTie	exon	100981168	100981420	1000	+	.	gene_id "MSTRG.24912"; transcript_id "ENST00000518948"; exon_number "2"; gene_name "SEMA4G"; ref_gene_id "ENSG00000095539";
chr10	StringTie	transcript	100969518	100980920	1000	+	.	gene_id "MSTRG.24912"; transcript_id "ENST00000519649"; gene_name "SEMA4G"; ref_gene_id "ENSG00000095539";
chr10	StringTie	exon	100969518	100969591	1000	+	.	gene_id "MSTRG.24912"; transcript_id "ENST00000519649"; exon_number "1"; gene_name "SEMA4G"; ref_gene_id "ENSG00000095539";
chr10	StringTie	exon	100972529	100973036	1000	+	.	gene_id "MSTRG.24912"; transcript_id "ENST00000519649"; exon_number "2"; gene_name "SEMA4G"; ref_gene_id "ENSG00000095539";
chr10	StringTie	exon	100973129	100973277	1000	+	.	gene_id "MSTRG.24912"; transcript_id "ENST00000519649"; exon_number "3"; gene_name "SEMA4G"; ref_gene_id "ENSG00000095539";
chr10	StringTie	exon	100973547	100973609	1000	+	.	gene_id "MSTRG.24912"; transcript_id "ENST00000519649"; exon_number "4"; gene_name "SEMA4G"; ref_gene_id "ENSG00000095539";
chr10	StringTie	exon	100977632	100977730	1000	+	.	gene_id "MSTRG.24912"; transcript_id "ENST00000519649"; exon_number "5"; gene_name "SEMA4G"; ref_gene_id "ENSG00000095539";
chr10	StringTie	exon	100978295	100978388	1000	+	.	gene_id "MSTRG.24912"; transcript_id "ENST00000519649"; exon_number "6"; gene_name "SEMA4G"; ref_gene_id "ENSG00000095539";
chr10	StringTie	exon	100978527	100978640	1000	+	.	gene_id "MSTRG.24912"; transcript_id "ENST00000519649"; exon_number "7"; gene_name "SEMA4G"; ref_gene_id "ENSG00000095539";
chr10	StringTie	exon	100978849	100979018	1000	+	.	gene_id "MSTRG.24912"; transcript_id "ENST00000519649"; exon_number "8"; gene_name "SEMA4G"; ref_gene_id "ENSG00000095539";
chr10	StringTie	exon	100979102	100979271	1000	+	.	gene_id "MSTRG.24912"; transcript_id "ENST00000519649"; exon_number "9"; gene_name "SEMA4G"; ref_gene_id "ENSG00000095539";
chr10	StringTie	exon	100979848	100979992	1000	+	.	gene_id "MSTRG.24912"; transcript_id "ENST00000519649"; exon_number "10"; gene_name "SEMA4G"; ref_gene_id "ENSG00000095539";
chr10	StringTie	exon	100980122	100980344	1000	+	.	gene_id "MSTRG.24912"; transcript_id "ENST00000519649"; exon_number "11"; gene_name "SEMA4G"; ref_gene_id "ENSG00000095539";
chr10	StringTie	exon	100980578	100980693	1000	+	.	gene_id "MSTRG.24912"; transcript_id "ENST00000519649"; exon_number "12"; gene_name "SEMA4G"; ref_gene_id "ENSG00000095539";
chr10	StringTie	exon	100980822	100980920	1000	+	.	gene_id "MSTRG.24912"; transcript_id "ENST00000519649"; exon_number "13"; gene_name "SEMA4G"; ref_gene_id "ENSG00000095539";
chr10	StringTie	transcript	100972995	100979268	1000	+	.	gene_id "MSTRG.24912"; transcript_id "ENST00000519756"; gene_name "SEMA4G"; ref_gene_id "ENSG00000095539";
chr10	StringTie	exon	100972995	100973036	1000	+	.	gene_id "MSTRG.24912"; transcript_id "ENST00000519756"; exon_number "1"; gene_name "SEMA4G"; ref_gene_id "ENSG00000095539";
chr10	StringTie	exon	100973129	100973277	1000	+	.	gene_id "MSTRG.24912"; transcript_id "ENST00000519756"; exon_number "2"; gene_name "SEMA4G"; ref_gene_id "ENSG00000095539";
chr10	StringTie	exon	100973547	100973609	1000	+	.	gene_id "MSTRG.24912"; transcript_id "ENST00000519756"; exon_number "3"; gene_name "SEMA4G"; ref_gene_id "ENSG00000095539";
chr10	StringTie	exon	100977632	100977730	1000	+	.	gene_id "MSTRG.24912"; transcript_id "ENST00000519756"; exon_number "4"; gene_name "SEMA4G"; ref_gene_id "ENSG00000095539";
chr10	StringTie	exon	100978295	100978388	1000	+	.	gene_id "MSTRG.24912"; transcript_id "ENST00000519756"; exon_number "5"; gene_name "SEMA4G"; ref_gene_id "ENSG00000095539";
chr10	StringTie	exon	100978527	100978640	1000	+	.	gene_id "MSTRG.24912"; transcript_id "ENST00000519756"; exon_number "6"; gene_name "SEMA4G"; ref_gene_id "ENSG00000095539";
chr10	StringTie	exon	100979102	100979268	1000	+	.	gene_id "MSTRG.24912"; transcript_id "ENST00000519756"; exon_number "7"; gene_name "SEMA4G"; ref_gene_id "ENSG00000095539";
chr10	StringTie	transcript	100969523	100985616	1000	+	.	gene_id "MSTRG.24912"; transcript_id "ENST00000521006"; gene_name "SEMA4G"; ref_gene_id "ENSG00000095539";
chr10	StringTie	exon	100969523	100969924	1000	+	.	gene_id "MSTRG.24912"; transcript_id "ENST00000521006"; exon_number "1"; gene_name "SEMA4G"; ref_gene_id "ENSG00000095539";
chr10	StringTie	exon	100972529	100973036	1000	+	.	gene_id "MSTRG.24912"; transcript_id "ENST00000521006"; exon_number "2"; gene_name "SEMA4G"; ref_gene_id "ENSG00000095539";
chr10	StringTie	exon	100973129	100973277	1000	+	.	gene_id "MSTRG.24912"; transcript_id "ENST00000521006"; exon_number "3"; gene_name "SEMA4G"; ref_gene_id "ENSG00000095539";
chr10	StringTie	exon	100973547	100973609	1000	+	.	gene_id "MSTRG.24912"; transcript_id "ENST00000521006"; exon_number "4"; gene_name "SEMA4G"; ref_gene_id "ENSG00000095539";
chr10	StringTie	exon	100977632	100977730	1000	+	.	gene_id "MSTRG.24912"; transcript_id "ENST00000521006"; exon_number "5"; gene_name "SEMA4G"; ref_gene_id "ENSG00000095539";
chr10	StringTie	exon	100978295	100978388	1000	+	.	gene_id "MSTRG.24912"; transcript_id "ENST00000521006"; exon_number "6"; gene_name "SEMA4G"; ref_gene_id "ENSG00000095539";
chr10	StringTie	exon	100978527	100978640	1000	+	.	gene_id "MSTRG.24912"; transcript_id "ENST00000521006"; exon_number "7"; gene_name "SEMA4G"; ref_gene_id "ENSG00000095539";
chr10	StringTie	exon	100978849	100979018	1000	+	.	gene_id "MSTRG.24912"; transcript_id "ENST00000521006"; exon_number "8"; gene_name "SEMA4G"; ref_gene_id "ENSG00000095539";
chr10	StringTie	exon	100979102	100979271	1000	+	.	gene_id "MSTRG.24912"; transcript_id "ENST00000521006"; exon_number "9"; gene_name "SEMA4G"; ref_gene_id "ENSG00000095539";
chr10	StringTie	exon	100979848	100979992	1000	+	.	gene_id "MSTRG.24912"; transcript_id "ENST00000521006"; exon_number "10"; gene_name "SEMA4G"; ref_gene_id "ENSG00000095539";
chr10	StringTie	exon	100980122	100980344	1000	+	.	gene_id "MSTRG.24912"; transcript_id "ENST00000521006"; exon_number "11"; gene_name "SEMA4G"; ref_gene_id "ENSG00000095539";
chr10	StringTie	exon	100980578	100980693	1000	+	.	gene_id "MSTRG.24912"; transcript_id "ENST00000521006"; exon_number "12"; gene_name "SEMA4G"; ref_gene_id "ENSG00000095539";
chr10	StringTie	exon	100980822	100980982	1000	+	.	gene_id "MSTRG.24912"; transcript_id "ENST00000521006"; exon_number "13"; gene_name "SEMA4G"; ref_gene_id "ENSG00000095539";
chr10	StringTie	exon	100981168	100981229	1000	+	.	gene_id "MSTRG.24912"; transcript_id "ENST00000521006"; exon_number "14"; gene_name "SEMA4G"; ref_gene_id "ENSG00000095539";
chr10	StringTie	exon	100983305	100984357	1000	+	.	gene_id "MSTRG.24912"; transcript_id "ENST00000521006"; exon_number "15"; gene_name "SEMA4G"; ref_gene_id "ENSG00000095539";
chr10	StringTie	exon	100984490	100985616	1000	+	.	gene_id "MSTRG.24912"; transcript_id "ENST00000521006"; exon_number "16"; gene_name "SEMA4G"; ref_gene_id "ENSG00000095539";
chr10	StringTie	transcript	100912996	100913886	1000	+	.	gene_id "MSTRG.24912"; transcript_id "ENST00000609386"; gene_name "SLF2"; ref_gene_id "ENSG00000119906";
chr10	StringTie	exon	100912996	100913886	1000	+	.	gene_id "MSTRG.24912"; transcript_id "ENST00000609386"; exon_number "1"; gene_name "SLF2"; ref_gene_id "ENSG00000119906";
chr10	StringTie	transcript	100967688	100968135	1000	+	.	gene_id "MSTRG.24912"; transcript_id "ENST00000609801"; gene_name "RP11-108L7.14"; ref_gene_id "ENSG00000273476";
chr10	StringTie	exon	100967688	100968135	1000	+	.	gene_id "MSTRG.24912"; transcript_id "ENST00000609801"; exon_number "1"; gene_name "RP11-108L7.14"; ref_gene_id "ENSG00000273476";
chr10	StringTie	transcript	100984311	100985613	1000	+	.	gene_id "MSTRG.24912"; transcript_id "ENST00000613292"; gene_name "SEMA4G"; ref_gene_id "ENSG00000095539";
chr10	StringTie	exon	100984311	100984357	1000	+	.	gene_id "MSTRG.24912"; transcript_id "ENST00000613292"; exon_number "1"; gene_name "SEMA4G"; ref_gene_id "ENSG00000095539";
chr10	StringTie	exon	100984490	100985613	1000	+	.	gene_id "MSTRG.24912"; transcript_id "ENST00000613292"; exon_number "2"; gene_name "SEMA4G"; ref_gene_id "ENSG00000095539";
chr10	StringTie	transcript	100901405	100965339	1000	+	.	gene_id "MSTRG.24912"; transcript_id "MSTRG.24912.1";
chr10	StringTie	exon	100901405	100901634	1000	+	.	gene_id "MSTRG.24912"; transcript_id "MSTRG.24912.1"; exon_number "1";
chr10	StringTie	exon	100915999	100916042	1000	+	.	gene_id "MSTRG.24912"; transcript_id "MSTRG.24912.1"; exon_number "2";
chr10	StringTie	exon	100916570	100917300	1000	+	.	gene_id "MSTRG.24912"; transcript_id "MSTRG.24912.1"; exon_number "3";
chr10	StringTie	exon	100918384	100918441	1000	+	.	gene_id "MSTRG.24912"; transcript_id "MSTRG.24912.1"; exon_number "4";
chr10	StringTie	exon	100923975	100924972	1000	+	.	gene_id "MSTRG.24912"; transcript_id "MSTRG.24912.1"; exon_number "5";
chr10	StringTie	exon	100925949	100926019	1000	+	.	gene_id "MSTRG.24912"; transcript_id "MSTRG.24912.1"; exon_number "6";
chr10	StringTie	exon	100929317	100929439	1000	+	.	gene_id "MSTRG.24912"; transcript_id "MSTRG.24912.1"; exon_number "7";
chr10	StringTie	exon	100929830	100929997	1000	+	.	gene_id "MSTRG.24912"; transcript_id "MSTRG.24912.1"; exon_number "8";
chr10	StringTie	exon	100930976	100931078	1000	+	.	gene_id "MSTRG.24912"; transcript_id "MSTRG.24912.1"; exon_number "9";
chr10	StringTie	exon	100937402	100937477	1000	+	.	gene_id "MSTRG.24912"; transcript_id "MSTRG.24912.1"; exon_number "10";
chr10	StringTie	exon	100938595	100938736	1000	+	.	gene_id "MSTRG.24912"; transcript_id "MSTRG.24912.1"; exon_number "11";
chr10	StringTie	exon	100944026	100944128	1000	+	.	gene_id "MSTRG.24912"; transcript_id "MSTRG.24912.1"; exon_number "12";
chr10	StringTie	exon	100945330	100945506	1000	+	.	gene_id "MSTRG.24912"; transcript_id "MSTRG.24912.1"; exon_number "13";
chr10	StringTie	exon	100947039	100947136	1000	+	.	gene_id "MSTRG.24912"; transcript_id "MSTRG.24912.1"; exon_number "14";
chr10	StringTie	exon	100947760	100947847	1000	+	.	gene_id "MSTRG.24912"; transcript_id "MSTRG.24912.1"; exon_number "15";
chr10	StringTie	exon	100950076	100950207	1000	+	.	gene_id "MSTRG.24912"; transcript_id "MSTRG.24912.1"; exon_number "16";
chr10	StringTie	exon	100950676	100950753	1000	+	.	gene_id "MSTRG.24912"; transcript_id "MSTRG.24912.1"; exon_number "17";
chr10	StringTie	exon	100956451	100956537	1000	+	.	gene_id "MSTRG.24912"; transcript_id "MSTRG.24912.1"; exon_number "18";
chr10	StringTie	exon	100959428	100959496	1000	+	.	gene_id "MSTRG.24912"; transcript_id "MSTRG.24912.1"; exon_number "19";
chr10	StringTie	exon	100961877	100965339	1000	+	.	gene_id "MSTRG.24912"; transcript_id "MSTRG.24912.1"; exon_number "20";
chr10	StringTie	transcript	100912553	100987067	1000	+	.	gene_id "MSTRG.24912"; transcript_id "MSTRG.24912.10";
chr10	StringTie	exon	100912553	100913250	1000	+	.	gene_id "MSTRG.24912"; transcript_id "MSTRG.24912.10"; exon_number "1";
chr10	StringTie	exon	100915999	100916042	1000	+	.	gene_id "MSTRG.24912"; transcript_id "MSTRG.24912.10"; exon_number "2";
chr10	StringTie	exon	100916570	100917300	1000	+	.	gene_id "MSTRG.24912"; transcript_id "MSTRG.24912.10"; exon_number "3";
chr10	StringTie	exon	100918384	100918441	1000	+	.	gene_id "MSTRG.24912"; transcript_id "MSTRG.24912.10"; exon_number "4";
chr10	StringTie	exon	100923975	100924972	1000	+	.	gene_id "MSTRG.24912"; transcript_id "MSTRG.24912.10"; exon_number "5";
chr10	StringTie	exon	100925949	100926019	1000	+	.	gene_id "MSTRG.24912"; transcript_id "MSTRG.24912.10"; exon_number "6";
chr10	StringTie	exon	100929317	100929439	1000	+	.	gene_id "MSTRG.24912"; transcript_id "MSTRG.24912.10"; exon_number "7";
chr10	StringTie	exon	100929830	100929997	1000	+	.	gene_id "MSTRG.24912"; transcript_id "MSTRG.24912.10"; exon_number "8";
chr10	StringTie	exon	100930976	100931078	1000	+	.	gene_id "MSTRG.24912"; transcript_id "MSTRG.24912.10"; exon_number "9";
chr10	StringTie	exon	100937402	100937477	1000	+	.	gene_id "MSTRG.24912"; transcript_id "MSTRG.24912.10"; exon_number "10";
chr10	StringTie	exon	100938595	100938736	1000	+	.	gene_id "MSTRG.24912"; transcript_id "MSTRG.24912.10"; exon_number "11";
chr10	StringTie	exon	100944026	100944128	1000	+	.	gene_id "MSTRG.24912"; transcript_id "MSTRG.24912.10"; exon_number "12";
chr10	StringTie	exon	100945330	100945506	1000	+	.	gene_id "MSTRG.24912"; transcript_id "MSTRG.24912.10"; exon_number "13";
chr10	StringTie	exon	100947039	100947136	1000	+	.	gene_id "MSTRG.24912"; transcript_id "MSTRG.24912.10"; exon_number "14";
chr10	StringTie	exon	100947760	100947847	1000	+	.	gene_id "MSTRG.24912"; transcript_id "MSTRG.24912.10"; exon_number "15";
chr10	StringTie	exon	100950076	100950207	1000	+	.	gene_id "MSTRG.24912"; transcript_id "MSTRG.24912.10"; exon_number "16";
chr10	StringTie	exon	100950676	100950753	1000	+	.	gene_id "MSTRG.24912"; transcript_id "MSTRG.24912.10"; exon_number "17";
chr10	StringTie	exon	100956451	100956537	1000	+	.	gene_id "MSTRG.24912"; transcript_id "MSTRG.24912.10"; exon_number "18";
chr10	StringTie	exon	100959428	100959496	1000	+	.	gene_id "MSTRG.24912"; transcript_id "MSTRG.24912.10"; exon_number "19";
chr10	StringTie	exon	100961877	100969591	1000	+	.	gene_id "MSTRG.24912"; transcript_id "MSTRG.24912.10"; exon_number "20";
chr10	StringTie	exon	100972529	100973036	1000	+	.	gene_id "MSTRG.24912"; transcript_id "MSTRG.24912.10"; exon_number "21";
chr10	StringTie	exon	100973129	100973277	1000	+	.	gene_id "MSTRG.24912"; transcript_id "MSTRG.24912.10"; exon_number "22";
chr10	StringTie	exon	100973547	100973609	1000	+	.	gene_id "MSTRG.24912"; transcript_id "MSTRG.24912.10"; exon_number "23";
chr10	StringTie	exon	100977632	100977730	1000	+	.	gene_id "MSTRG.24912"; transcript_id "MSTRG.24912.10"; exon_number "24";
chr10	StringTie	exon	100978295	100978388	1000	+	.	gene_id "MSTRG.24912"; transcript_id "MSTRG.24912.10"; exon_number "25";
chr10	StringTie	exon	100978527	100978640	1000	+	.	gene_id "MSTRG.24912"; transcript_id "MSTRG.24912.10"; exon_number "26";
chr10	StringTie	exon	100978849	100979018	1000	+	.	gene_id "MSTRG.24912"; transcript_id "MSTRG.24912.10"; exon_number "27";
chr10	StringTie	exon	100979102	100979271	1000	+	.	gene_id "MSTRG.24912"; transcript_id "MSTRG.24912.10"; exon_number "28";
chr10	StringTie	exon	100979848	100979992	1000	+	.	gene_id "MSTRG.24912"; transcript_id "MSTRG.24912.10"; exon_number "29";
chr10	StringTie	exon	100980122	100980344	1000	+	.	gene_id "MSTRG.24912"; transcript_id "MSTRG.24912.10"; exon_number "30";
chr10	StringTie	exon	100980578	100980693	1000	+	.	gene_id "MSTRG.24912"; transcript_id "MSTRG.24912.10"; exon_number "31";
chr10	StringTie	exon	100980822	100980997	1000	+	.	gene_id "MSTRG.24912"; transcript_id "MSTRG.24912.10"; exon_number "32";
chr10	StringTie	exon	100981168	100981229	1000	+	.	gene_id "MSTRG.24912"; transcript_id "MSTRG.24912.10"; exon_number "33";
chr10	StringTie	exon	100983305	100985802	1000	+	.	gene_id "MSTRG.24912"; transcript_id "MSTRG.24912.10"; exon_number "34";
chr10	StringTie	exon	100986326	100986586	1000	+	.	gene_id "MSTRG.24912"; transcript_id "MSTRG.24912.10"; exon_number "35";
chr10	StringTie	exon	100986698	100986853	1000	+	.	gene_id "MSTRG.24912"; transcript_id "MSTRG.24912.10"; exon_number "36";
chr10	StringTie	exon	100987032	100987067	1000	+	.	gene_id "MSTRG.24912"; transcript_id "MSTRG.24912.10"; exon_number "37";
chr10	StringTie	transcript	100969513	100986549	1000	+	.	gene_id "MSTRG.24912"; transcript_id "MSTRG.24912.100";
chr10	StringTie	exon	100969513	100969591	1000	+	.	gene_id "MSTRG.24912"; transcript_id "MSTRG.24912.100"; exon_number "1";
chr10	StringTie	exon	100972529	100973036	1000	+	.	gene_id "MSTRG.24912"; transcript_id "MSTRG.24912.100"; exon_number "2";
chr10	StringTie	exon	100973129	100973277	1000	+	.	gene_id "MSTRG.24912"; transcript_id "MSTRG.24912.100"; exon_number "3";
chr10	StringTie	exon	100973547	100973609	1000	+	.	gene_id "MSTRG.24912"; transcript_id "MSTRG.24912.100"; exon_number "4";
chr10	StringTie	exon	100977632	100977730	1000	+	.	gene_id "MSTRG.24912"; transcript_id "MSTRG.24912.100"; exon_number "5";
chr10	StringTie	exon	100978295	100978388	1000	+	.	gene_id "MSTRG.24912"; transcript_id "MSTRG.24912.100"; exon_number "6";
chr10	StringTie	exon	100978527	100978640	1000	+	.	gene_id "MSTRG.24912"; transcript_id "MSTRG.24912.100"; exon_number "7";
chr10	StringTie	exon	100978849	100979018	1000	+	.	gene_id "MSTRG.24912"; transcript_id "MSTRG.24912.100"; exon_number "8";
chr10	StringTie	exon	100979102	100979271	1000	+	.	gene_id "MSTRG.24912"; transcript_id "MSTRG.24912.100"; exon_number "9";
chr10	StringTie	exon	100979848	100979992	1000	+	.	gene_id "MSTRG.24912"; transcript_id "MSTRG.24912.100"; exon_number "10";
chr10	StringTie	exon	100980132	100980344	1000	+	.	gene_id "MSTRG.24912"; transcript_id "MSTRG.24912.100"; exon_number "11";
chr10	StringTie	exon	100980578	100980693	1000	+	.	gene_id "MSTRG.24912"; transcript_id "MSTRG.24912.100"; exon_number "12";
chr10	StringTie	exon	100980827	100980982	1000	+	.	gene_id "MSTRG.24912"; transcript_id "MSTRG.24912.100"; exon_number "13";
chr10	StringTie	exon	100981168	100981229	1000	+	.	gene_id "MSTRG.24912"; transcript_id "MSTRG.24912.100"; exon_number "14";
chr10	StringTie	exon	100983305	100985802	1000	+	.	gene_id "MSTRG.24912"; transcript_id "MSTRG.24912.100"; exon_number "15";
chr10	StringTie	exon	100986326	100986549	1000	+	.	gene_id "MSTRG.24912"; transcript_id "MSTRG.24912.100"; exon_number "16";
chr10	StringTie	transcript	100969513	100985798	1000	+	.	gene_id "MSTRG.24912"; transcript_id "MSTRG.24912.101";
chr10	StringTie	exon	100969513	100969591	1000	+	.	gene_id "MSTRG.24912"; transcript_id "MSTRG.24912.101"; exon_number "1";
chr10	StringTie	exon	100972529	100973036	1000	+	.	gene_id "MSTRG.24912"; transcript_id "MSTRG.24912.101"; exon_number "2";
chr10	StringTie	exon	100973129	100973277	1000	+	.	gene_id "MSTRG.24912"; transcript_id "MSTRG.24912.101"; exon_number "3";
chr10	StringTie	exon	100973547	100973609	1000	+	.	gene_id "MSTRG.24912"; transcript_id "MSTRG.24912.101"; exon_number "4";
chr10	StringTie	exon	100977632	100977730	1000	+	.	gene_id "MSTRG.24912"; transcript_id "MSTRG.24912.101"; exon_number "5";
chr10	StringTie	exon	100978295	100978388	1000	+	.	gene_id "MSTRG.24912"; transcript_id "MSTRG.24912.101"; exon_number "6";
chr10	StringTie	exon	100978527	100978640	1000	+	.	gene_id "MSTRG.24912"; transcript_id "MSTRG.24912.101"; exon_number "7";
chr10	StringTie	exon	100978849	100979018	1000	+	.	gene_id "MSTRG.24912"; transcript_id "MSTRG.24912.101"; exon_number "8";
chr10	StringTie	exon	100979102	100979271	1000	+	.	gene_id "MSTRG.24912"; transcript_id "MSTRG.24912.101"; exon_number "9";
chr10	StringTie	exon	100979848	100979992	1000	+	.	gene_id "MSTRG.24912"; transcript_id "MSTRG.24912.101"; exon_number "10";
chr10	StringTie	exon	100980122	100980344	1000	+	.	gene_id "MSTRG.24912"; transcript_id "MSTRG.24912.101"; exon_number "11";
chr10	StringTie	exon	100980578	100980693	1000	+	.	gene_id "MSTRG.24912"; transcript_id "MSTRG.24912.101"; exon_number "12";
chr10	StringTie	exon	100980822	100980982	1000	+	.	gene_id "MSTRG.24912"; transcript_id "MSTRG.24912.101"; exon_number "13";
chr10	StringTie	exon	100981168	100981229	1000	+	.	gene_id "MSTRG.24912"; transcript_id "MSTRG.24912.101"; exon_number "14";
chr10	StringTie	exon	100983305	100984361	1000	+	.	gene_id "MSTRG.24912"; transcript_id "MSTRG.24912.101"; exon_number "15";
chr10	StringTie	exon	100984494	100985798	1000	+	.	gene_id "MSTRG.24912"; transcript_id "MSTRG.24912.101"; exon_number "16";
chr10	StringTie	transcript	100969513	100985861	1000	+	.	gene_id "MSTRG.24912"; transcript_id "MSTRG.24912.102";
chr10	StringTie	exon	100969513	100969591	1000	+	.	gene_id "MSTRG.24912"; transcript_id "MSTRG.24912.102"; exon_number "1";
chr10	StringTie	exon	100972529	100973036	1000	+	.	gene_id "MSTRG.24912"; transcript_id "MSTRG.24912.102"; exon_number "2";
chr10	StringTie	exon	100973129	100973277	1000	+	.	gene_id "MSTRG.24912"; transcript_id "MSTRG.24912.102"; exon_number "3";
chr10	StringTie	exon	100973547	100973609	1000	+	.	gene_id "MSTRG.24912"; transcript_id "MSTRG.24912.102"; exon_number "4";
chr10	StringTie	exon	100977632	100977730	1000	+	.	gene_id "MSTRG.24912"; transcript_id "MSTRG.24912.102"; exon_number "5";
chr10	StringTie	exon	100978295	100978388	1000	+	.	gene_id "MSTRG.24912"; transcript_id "MSTRG.24912.102"; exon_number "6";
chr10	StringTie	exon	100978527	100978640	1000	+	.	gene_id "MSTRG.24912"; transcript_id "MSTRG.24912.102"; exon_number "7";
chr10	StringTie	exon	100978849	100979018	1000	+	.	gene_id "MSTRG.24912"; transcript_id "MSTRG.24912.102"; exon_number "8";
chr10	StringTie	exon	100979102	100979271	1000	+	.	gene_id "MSTRG.24912"; transcript_id "MSTRG.24912.102"; exon_number "9";
chr10	StringTie	exon	100979848	100979992	1000	+	.	gene_id "MSTRG.24912"; transcript_id "MSTRG.24912.102"; exon_number "10";
chr10	StringTie	exon	100980122	100980344	1000	+	.	gene_id "MSTRG.24912"; transcript_id "MSTRG.24912.102"; exon_number "11";
chr10	StringTie	exon	100980578	100980693	1000	+	.	gene_id "MSTRG.24912"; transcript_id "MSTRG.24912.102"; exon_number "12";
chr10	StringTie	exon	100980822	100980997	1000	+	.	gene_id "MSTRG.24912"; transcript_id "MSTRG.24912.102"; exon_number "13";
chr10	StringTie	exon	100981168	100981229	1000	+	.	gene_id "MSTRG.24912"; transcript_id "MSTRG.24912.102"; exon_number "14";
chr10	StringTie	exon	100983305	100984361	1000	+	.	gene_id "MSTRG.24912"; transcript_id "MSTRG.24912.102"; exon_number "15";
chr10	StringTie	exon	100984494	100985861	1000	+	.	gene_id "MSTRG.24912"; transcript_id "MSTRG.24912.102"; exon_number "16";
chr10	StringTie	transcript	100969513	100985921	1000	+	.	gene_id "MSTRG.24912"; transcript_id "MSTRG.24912.103";
chr10	StringTie	exon	100969513	100969591	1000	+	.	gene_id "MSTRG.24912"; transcript_id "MSTRG.24912.103"; exon_number "1";
chr10	StringTie	exon	100972529	100973036	1000	+	.	gene_id "MSTRG.24912"; transcript_id "MSTRG.24912.103"; exon_number "2";
chr10	StringTie	exon	100973131	100973277	1000	+	.	gene_id "MSTRG.24912"; transcript_id "MSTRG.24912.103"; exon_number "3";
chr10	StringTie	exon	100973547	100973609	1000	+	.	gene_id "MSTRG.24912"; transcript_id "MSTRG.24912.103"; exon_number "4";
chr10	StringTie	exon	100977632	100977730	1000	+	.	gene_id "MSTRG.24912"; transcript_id "MSTRG.24912.103"; exon_number "5";
chr10	StringTie	exon	100978295	100978388	1000	+	.	gene_id "MSTRG.24912"; transcript_id "MSTRG.24912.103"; exon_number "6";
chr10	StringTie	exon	100978527	100978640	1000	+	.	gene_id "MSTRG.24912"; transcript_id "MSTRG.24912.103"; exon_number "7";
chr10	StringTie	exon	100978849	100979018	1000	+	.	gene_id "MSTRG.24912"; transcript_id "MSTRG.24912.103"; exon_number "8";
chr10	StringTie	exon	100979102	100979271	1000	+	.	gene_id "MSTRG.24912"; transcript_id "MSTRG.24912.103"; exon_number "9";
chr10	StringTie	exon	100979848	100979992	1000	+	.	gene_id "MSTRG.24912"; transcript_id "MSTRG.24912.103"; exon_number "10";
chr10	StringTie	exon	100980122	100980344	1000	+	.	gene_id "MSTRG.24912"; transcript_id "MSTRG.24912.103"; exon_number "11";
chr10	StringTie	exon	100980578	100980693	1000	+	.	gene_id "MSTRG.24912"; transcript_id "MSTRG.24912.103"; exon_number "12";
chr10	StringTie	exon	100980827	100980997	1000	+	.	gene_id "MSTRG.24912"; transcript_id "MSTRG.24912.103"; exon_number "13";
chr10	StringTie	exon	100981168	100981229	1000	+	.	gene_id "MSTRG.24912"; transcript_id "MSTRG.24912.103"; exon_number "14";
chr10	StringTie	exon	100983305	100984357	1000	+	.	gene_id "MSTRG.24912"; transcript_id "MSTRG.24912.103"; exon_number "15";
chr10	StringTie	exon	100984494	100985921	1000	+	.	gene_id "MSTRG.24912"; transcript_id "MSTRG.24912.103"; exon_number "16";
chr10	StringTie	transcript	100969513	100985871	1000	+	.	gene_id "MSTRG.24912"; transcript_id "MSTRG.24912.104";
chr10	StringTie	exon	100969513	100969591	1000	+	.	gene_id "MSTRG.24912"; transcript_id "MSTRG.24912.104"; exon_number "1";
chr10	StringTie	exon	100972529	100973036	1000	+	.	gene_id "MSTRG.24912"; transcript_id "MSTRG.24912.104"; exon_number "2";
chr10	StringTie	exon	100973129	100973224	1000	+	.	gene_id "MSTRG.24912"; transcript_id "MSTRG.24912.104"; exon_number "3";
chr10	StringTie	exon	100973547	100973609	1000	+	.	gene_id "MSTRG.24912"; transcript_id "MSTRG.24912.104"; exon_number "4";
chr10	StringTie	exon	100977632	100977730	1000	+	.	gene_id "MSTRG.24912"; transcript_id "MSTRG.24912.104"; exon_number "5";
chr10	StringTie	exon	100978295	100978388	1000	+	.	gene_id "MSTRG.24912"; transcript_id "MSTRG.24912.104"; exon_number "6";
chr10	StringTie	exon	100978527	100978640	1000	+	.	gene_id "MSTRG.24912"; transcript_id "MSTRG.24912.104"; exon_number "7";
chr10	StringTie	exon	100978849	100979018	1000	+	.	gene_id "MSTRG.24912"; transcript_id "MSTRG.24912.104"; exon_number "8";
chr10	StringTie	exon	100979102	100979271	1000	+	.	gene_id "MSTRG.24912"; transcript_id "MSTRG.24912.104"; exon_number "9";
chr10	StringTie	exon	100979848	100979992	1000	+	.	gene_id "MSTRG.24912"; transcript_id "MSTRG.24912.104"; exon_number "10";
chr10	StringTie	exon	100980122	100980344	1000	+	.	gene_id "MSTRG.24912"; transcript_id "MSTRG.24912.104"; exon_number "11";
chr10	StringTie	exon	100980578	100980693	1000	+	.	gene_id "MSTRG.24912"; transcript_id "MSTRG.24912.104"; exon_number "12";
chr10	StringTie	exon	100980822	100980997	1000	+	.	gene_id "MSTRG.24912"; transcript_id "MSTRG.24912.104"; exon_number "13";
chr10	StringTie	exon	100981168	100981229	1000	+	.	gene_id "MSTRG.24912"; transcript_id "MSTRG.24912.104"; exon_number "14";
chr10	StringTie	exon	100983305	100984357	1000	+	.	gene_id "MSTRG.24912"; transcript_id "MSTRG.24912.104"; exon_number "15";
chr10	StringTie	exon	100984490	100984803	1000	+	.	gene_id "MSTRG.24912"; transcript_id "MSTRG.24912.104"; exon_number "16";
chr10	StringTie	exon	100985618	100985871	1000	+	.	gene_id "MSTRG.24912"; transcript_id "MSTRG.24912.104"; exon_number "17";
chr10	StringTie	transcript	100969513	100986549	1000	+	.	gene_id "MSTRG.24912"; transcript_id "MSTRG.24912.105";
chr10	StringTie	exon	100969513	100969924	1000	+	.	gene_id "MSTRG.24912"; transcript_id "MSTRG.24912.105"; exon_number "1";
chr10	StringTie	exon	100972529	100973036	1000	+	.	gene_id "MSTRG.24912"; transcript_id "MSTRG.24912.105"; exon_number "2";
chr10	StringTie	exon	100973129	100973277	1000	+	.	gene_id "MSTRG.24912"; transcript_id "MSTRG.24912.105"; exon_number "3";
chr10	StringTie	exon	100973547	100973609	1000	+	.	gene_id "MSTRG.24912"; transcript_id "MSTRG.24912.105"; exon_number "4";
chr10	StringTie	exon	100977632	100977730	1000	+	.	gene_id "MSTRG.24912"; transcript_id "MSTRG.24912.105"; exon_number "5";
chr10	StringTie	exon	100978295	100978388	1000	+	.	gene_id "MSTRG.24912"; transcript_id "MSTRG.24912.105"; exon_number "6";
chr10	StringTie	exon	100978527	100978640	1000	+	.	gene_id "MSTRG.24912"; transcript_id "MSTRG.24912.105"; exon_number "7";
chr10	StringTie	exon	100978849	100979018	1000	+	.	gene_id "MSTRG.24912"; transcript_id "MSTRG.24912.105"; exon_number "8";
chr10	StringTie	exon	100979102	100979271	1000	+	.	gene_id "MSTRG.24912"; transcript_id "MSTRG.24912.105"; exon_number "9";
chr10	StringTie	exon	100979848	100979992	1000	+	.	gene_id "MSTRG.24912"; transcript_id "MSTRG.24912.105"; exon_number "10";
chr10	StringTie	exon	100980132	100980344	1000	+	.	gene_id "MSTRG.24912"; transcript_id "MSTRG.24912.105"; exon_number "11";
chr10	StringTie	exon	100980578	100980693	1000	+	.	gene_id "MSTRG.24912"; transcript_id "MSTRG.24912.105"; exon_number "12";
chr10	StringTie	exon	100980822	100980997	1000	+	.	gene_id "MSTRG.24912"; transcript_id "MSTRG.24912.105"; exon_number "13";
chr10	StringTie	exon	100981168	100981229	1000	+	.	gene_id "MSTRG.24912"; transcript_id "MSTRG.24912.105"; exon_number "14";
chr10	StringTie	exon	100983305	100984357	1000	+	.	gene_id "MSTRG.24912"; transcript_id "MSTRG.24912.105"; exon_number "15";
chr10	StringTie	exon	100984490	100985802	1000	+	.	gene_id "MSTRG.24912"; transcript_id "MSTRG.24912.105"; exon_number "16";
chr10	StringTie	exon	100986326	100986549	1000	+	.	gene_id "MSTRG.24912"; transcript_id "MSTRG.24912.105"; exon_number "17";
chr10	StringTie	transcript	100969514	100985992	1000	+	.	gene_id "MSTRG.24912"; transcript_id "MSTRG.24912.106";
chr10	StringTie	exon	100969514	100969591	1000	+	.	gene_id "MSTRG.24912"; transcript_id "MSTRG.24912.106"; exon_number "1";
chr10	StringTie	exon	100972529	100973036	1000	+	.	gene_id "MSTRG.24912"; transcript_id "MSTRG.24912.106"; exon_number "2";
chr10	StringTie	exon	100973129	100973277	1000	+	.	gene_id "MSTRG.24912"; transcript_id "MSTRG.24912.106"; exon_number "3";
chr10	StringTie	exon	100973547	100973609	1000	+	.	gene_id "MSTRG.24912"; transcript_id "MSTRG.24912.106"; exon_number "4";
chr10	StringTie	exon	100977632	100977730	1000	+	.	gene_id "MSTRG.24912"; transcript_id "MSTRG.24912.106"; exon_number "5";
chr10	StringTie	exon	100978295	100978388	1000	+	.	gene_id "MSTRG.24912"; transcript_id "MSTRG.24912.106"; exon_number "6";
chr10	StringTie	exon	100978527	100978640	1000	+	.	gene_id "MSTRG.24912"; transcript_id "MSTRG.24912.106"; exon_number "7";
chr10	StringTie	exon	100978849	100979018	1000	+	.	gene_id "MSTRG.24912"; transcript_id "MSTRG.24912.106"; exon_number "8";
chr10	StringTie	exon	100979102	100979271	1000	+	.	gene_id "MSTRG.24912"; transcript_id "MSTRG.24912.106"; exon_number "9";
chr10	StringTie	exon	100979848	100979992	1000	+	.	gene_id "MSTRG.24912"; transcript_id "MSTRG.24912.106"; exon_number "10";
chr10	StringTie	exon	100980122	100980344	1000	+	.	gene_id "MSTRG.24912"; transcript_id "MSTRG.24912.106"; exon_number "11";
chr10	StringTie	exon	100980578	100980693	1000	+	.	gene_id "MSTRG.24912"; transcript_id "MSTRG.24912.106"; exon_number "12";
chr10	StringTie	exon	100980827	100980997	1000	+	.	gene_id "MSTRG.24912"; transcript_id "MSTRG.24912.106"; exon_number "13";
chr10	StringTie	exon	100981173	100981229	1000	+	.	gene_id "MSTRG.24912"; transcript_id "MSTRG.24912.106"; exon_number "14";
chr10	StringTie	exon	100983305	100985992	1000	+	.	gene_id "MSTRG.24912"; transcript_id "MSTRG.24912.106"; exon_number "15";
chr10	StringTie	transcript	100969514	100985620	1000	+	.	gene_id "MSTRG.24912"; transcript_id "MSTRG.24912.107";
chr10	StringTie	exon	100969514	100969591	1000	+	.	gene_id "MSTRG.24912"; transcript_id "MSTRG.24912.107"; exon_number "1";
chr10	StringTie	exon	100972529	100973036	1000	+	.	gene_id "MSTRG.24912"; transcript_id "MSTRG.24912.107"; exon_number "2";
chr10	StringTie	exon	100973129	100973277	1000	+	.	gene_id "MSTRG.24912"; transcript_id "MSTRG.24912.107"; exon_number "3";
chr10	StringTie	exon	100973547	100973609	1000	+	.	gene_id "MSTRG.24912"; transcript_id "MSTRG.24912.107"; exon_number "4";
chr10	StringTie	exon	100977632	100977730	1000	+	.	gene_id "MSTRG.24912"; transcript_id "MSTRG.24912.107"; exon_number "5";
chr10	StringTie	exon	100978295	100978388	1000	+	.	gene_id "MSTRG.24912"; transcript_id "MSTRG.24912.107"; exon_number "6";
chr10	StringTie	exon	100978527	100978640	1000	+	.	gene_id "MSTRG.24912"; transcript_id "MSTRG.24912.107"; exon_number "7";
chr10	StringTie	exon	100978849	100979018	1000	+	.	gene_id "MSTRG.24912"; transcript_id "MSTRG.24912.107"; exon_number "8";
chr10	StringTie	exon	100979102	100979271	1000	+	.	gene_id "MSTRG.24912"; transcript_id "MSTRG.24912.107"; exon_number "9";
chr10	StringTie	exon	100979848	100979992	1000	+	.	gene_id "MSTRG.24912"; transcript_id "MSTRG.24912.107"; exon_number "10";
chr10	StringTie	exon	100980145	100980344	1000	+	.	gene_id "MSTRG.24912"; transcript_id "MSTRG.24912.107"; exon_number "11";
chr10	StringTie	exon	100980578	100980693	1000	+	.	gene_id "MSTRG.24912"; transcript_id "MSTRG.24912.107"; exon_number "12";
chr10	StringTie	exon	100980827	100980982	1000	+	.	gene_id "MSTRG.24912"; transcript_id "MSTRG.24912.107"; exon_number "13";
chr10	StringTie	exon	100981168	100981229	1000	+	.	gene_id "MSTRG.24912"; transcript_id "MSTRG.24912.107"; exon_number "14";
chr10	StringTie	exon	100983305	100985620	1000	+	.	gene_id "MSTRG.24912"; transcript_id "MSTRG.24912.107"; exon_number "15";
chr10	StringTie	transcript	100969514	100986236	1000	+	.	gene_id "MSTRG.24912"; transcript_id "MSTRG.24912.108";
chr10	StringTie	exon	100969514	100969591	1000	+	.	gene_id "MSTRG.24912"; transcript_id "MSTRG.24912.108"; exon_number "1";
chr10	StringTie	exon	100972529	100973036	1000	+	.	gene_id "MSTRG.24912"; transcript_id "MSTRG.24912.108"; exon_number "2";
chr10	StringTie	exon	100973129	100973277	1000	+	.	gene_id "MSTRG.24912"; transcript_id "MSTRG.24912.108"; exon_number "3";
chr10	StringTie	exon	100973547	100973609	1000	+	.	gene_id "MSTRG.24912"; transcript_id "MSTRG.24912.108"; exon_number "4";
chr10	StringTie	exon	100977632	100977730	1000	+	.	gene_id "MSTRG.24912"; transcript_id "MSTRG.24912.108"; exon_number "5";
chr10	StringTie	exon	100978295	100978388	1000	+	.	gene_id "MSTRG.24912"; transcript_id "MSTRG.24912.108"; exon_number "6";
chr10	StringTie	exon	100978527	100978640	1000	+	.	gene_id "MSTRG.24912"; transcript_id "MSTRG.24912.108"; exon_number "7";
chr10	StringTie	exon	100978849	100979018	1000	+	.	gene_id "MSTRG.24912"; transcript_id "MSTRG.24912.108"; exon_number "8";
chr10	StringTie	exon	100979102	100979271	1000	+	.	gene_id "MSTRG.24912"; transcript_id "MSTRG.24912.108"; exon_number "9";
chr10	StringTie	exon	100979848	100979992	1000	+	.	gene_id "MSTRG.24912"; transcript_id "MSTRG.24912.108"; exon_number "10";
chr10	StringTie	exon	100980122	100980344	1000	+	.	gene_id "MSTRG.24912"; transcript_id "MSTRG.24912.108"; exon_number "11";
chr10	StringTie	exon	100980578	100980693	1000	+	.	gene_id "MSTRG.24912"; transcript_id "MSTRG.24912.108"; exon_number "12";
chr10	StringTie	exon	100980827	100980997	1000	+	.	gene_id "MSTRG.24912"; transcript_id "MSTRG.24912.108"; exon_number "13";
chr10	StringTie	exon	100981173	100981229	1000	+	.	gene_id "MSTRG.24912"; transcript_id "MSTRG.24912.108"; exon_number "14";
chr10	StringTie	exon	100983305	100984357	1000	+	.	gene_id "MSTRG.24912"; transcript_id "MSTRG.24912.108"; exon_number "15";
chr10	StringTie	exon	100984494	100986236	1000	+	.	gene_id "MSTRG.24912"; transcript_id "MSTRG.24912.108"; exon_number "16";
chr10	StringTie	transcript	100969514	100985620	1000	+	.	gene_id "MSTRG.24912"; transcript_id "MSTRG.24912.109";
chr10	StringTie	exon	100969514	100969591	1000	+	.	gene_id "MSTRG.24912"; transcript_id "MSTRG.24912.109"; exon_number "1";
chr10	StringTie	exon	100972529	100973036	1000	+	.	gene_id "MSTRG.24912"; transcript_id "MSTRG.24912.109"; exon_number "2";
chr10	StringTie	exon	100973129	100973277	1000	+	.	gene_id "MSTRG.24912"; transcript_id "MSTRG.24912.109"; exon_number "3";
chr10	StringTie	exon	100973547	100973609	1000	+	.	gene_id "MSTRG.24912"; transcript_id "MSTRG.24912.109"; exon_number "4";
chr10	StringTie	exon	100977632	100977730	1000	+	.	gene_id "MSTRG.24912"; transcript_id "MSTRG.24912.109"; exon_number "5";
chr10	StringTie	exon	100978295	100978388	1000	+	.	gene_id "MSTRG.24912"; transcript_id "MSTRG.24912.109"; exon_number "6";
chr10	StringTie	exon	100978527	100978640	1000	+	.	gene_id "MSTRG.24912"; transcript_id "MSTRG.24912.109"; exon_number "7";
chr10	StringTie	exon	100978849	100979018	1000	+	.	gene_id "MSTRG.24912"; transcript_id "MSTRG.24912.109"; exon_number "8";
chr10	StringTie	exon	100979102	100979271	1000	+	.	gene_id "MSTRG.24912"; transcript_id "MSTRG.24912.109"; exon_number "9";
chr10	StringTie	exon	100979848	100979992	1000	+	.	gene_id "MSTRG.24912"; transcript_id "MSTRG.24912.109"; exon_number "10";
chr10	StringTie	exon	100980122	100980344	1000	+	.	gene_id "MSTRG.24912"; transcript_id "MSTRG.24912.109"; exon_number "11";
chr10	StringTie	exon	100980578	100980693	1000	+	.	gene_id "MSTRG.24912"; transcript_id "MSTRG.24912.109"; exon_number "12";
chr10	StringTie	exon	100980827	100980982	1000	+	.	gene_id "MSTRG.24912"; transcript_id "MSTRG.24912.109"; exon_number "13";
chr10	StringTie	exon	100981168	100981229	1000	+	.	gene_id "MSTRG.24912"; transcript_id "MSTRG.24912.109"; exon_number "14";
chr10	StringTie	exon	100983305	100984357	1000	+	.	gene_id "MSTRG.24912"; transcript_id "MSTRG.24912.109"; exon_number "15";
chr10	StringTie	exon	100984494	100985620	1000	+	.	gene_id "MSTRG.24912"; transcript_id "MSTRG.24912.109"; exon_number "16";
chr10	StringTie	transcript	100912554	100994577	1000	+	.	gene_id "MSTRG.24912"; transcript_id "MSTRG.24912.11";
chr10	StringTie	exon	100912554	100913501	1000	+	.	gene_id "MSTRG.24912"; transcript_id "MSTRG.24912.11"; exon_number "1";
chr10	StringTie	exon	100915999	100916042	1000	+	.	gene_id "MSTRG.24912"; transcript_id "MSTRG.24912.11"; exon_number "2";
chr10	StringTie	exon	100916570	100917300	1000	+	.	gene_id "MSTRG.24912"; transcript_id "MSTRG.24912.11"; exon_number "3";
chr10	StringTie	exon	100918384	100918441	1000	+	.	gene_id "MSTRG.24912"; transcript_id "MSTRG.24912.11"; exon_number "4";
chr10	StringTie	exon	100923975	100924972	1000	+	.	gene_id "MSTRG.24912"; transcript_id "MSTRG.24912.11"; exon_number "5";
chr10	StringTie	exon	100925949	100926019	1000	+	.	gene_id "MSTRG.24912"; transcript_id "MSTRG.24912.11"; exon_number "6";
chr10	StringTie	exon	100929317	100929439	1000	+	.	gene_id "MSTRG.24912"; transcript_id "MSTRG.24912.11"; exon_number "7";
chr10	StringTie	exon	100929830	100929997	1000	+	.	gene_id "MSTRG.24912"; transcript_id "MSTRG.24912.11"; exon_number "8";
chr10	StringTie	exon	100930976	100931078	1000	+	.	gene_id "MSTRG.24912"; transcript_id "MSTRG.24912.11"; exon_number "9";
chr10	StringTie	exon	100937402	100937477	1000	+	.	gene_id "MSTRG.24912"; transcript_id "MSTRG.24912.11"; exon_number "10";
chr10	StringTie	exon	100938595	100938736	1000	+	.	gene_id "MSTRG.24912"; transcript_id "MSTRG.24912.11"; exon_number "11";
chr10	StringTie	exon	100944026	100944128	1000	+	.	gene_id "MSTRG.24912"; transcript_id "MSTRG.24912.11"; exon_number "12";
chr10	StringTie	exon	100945330	100945506	1000	+	.	gene_id "MSTRG.24912"; transcript_id "MSTRG.24912.11"; exon_number "13";
chr10	StringTie	exon	100947039	100947136	1000	+	.	gene_id "MSTRG.24912"; transcript_id "MSTRG.24912.11"; exon_number "14";
chr10	StringTie	exon	100947760	100947847	1000	+	.	gene_id "MSTRG.24912"; transcript_id "MSTRG.24912.11"; exon_number "15";
chr10	StringTie	exon	100950076	100950207	1000	+	.	gene_id "MSTRG.24912"; transcript_id "MSTRG.24912.11"; exon_number "16";
chr10	StringTie	exon	100950676	100950753	1000	+	.	gene_id "MSTRG.24912"; transcript_id "MSTRG.24912.11"; exon_number "17";
chr10	StringTie	exon	100956451	100956537	1000	+	.	gene_id "MSTRG.24912"; transcript_id "MSTRG.24912.11"; exon_number "18";
chr10	StringTie	exon	100959428	100959496	1000	+	.	gene_id "MSTRG.24912"; transcript_id "MSTRG.24912.11"; exon_number "19";
chr10	StringTie	exon	100961877	100965676	1000	+	.	gene_id "MSTRG.24912"; transcript_id "MSTRG.24912.11"; exon_number "20";
chr10	StringTie	exon	100966446	100969924	1000	+	.	gene_id "MSTRG.24912"; transcript_id "MSTRG.24912.11"; exon_number "21";
chr10	StringTie	exon	100972529	100973036	1000	+	.	gene_id "MSTRG.24912"; transcript_id "MSTRG.24912.11"; exon_number "22";
chr10	StringTie	exon	100973129	100973277	1000	+	.	gene_id "MSTRG.24912"; transcript_id "MSTRG.24912.11"; exon_number "23";
chr10	StringTie	exon	100973547	100973609	1000	+	.	gene_id "MSTRG.24912"; transcript_id "MSTRG.24912.11"; exon_number "24";
chr10	StringTie	exon	100977632	100977730	1000	+	.	gene_id "MSTRG.24912"; transcript_id "MSTRG.24912.11"; exon_number "25";
chr10	StringTie	exon	100978295	100978388	1000	+	.	gene_id "MSTRG.24912"; transcript_id "MSTRG.24912.11"; exon_number "26";
chr10	StringTie	exon	100978527	100978640	1000	+	.	gene_id "MSTRG.24912"; transcript_id "MSTRG.24912.11"; exon_number "27";
chr10	StringTie	exon	100978849	100979018	1000	+	.	gene_id "MSTRG.24912"; transcript_id "MSTRG.24912.11"; exon_number "28";
chr10	StringTie	exon	100979102	100979271	1000	+	.	gene_id "MSTRG.24912"; transcript_id "MSTRG.24912.11"; exon_number "29";
chr10	StringTie	exon	100979848	100979992	1000	+	.	gene_id "MSTRG.24912"; transcript_id "MSTRG.24912.11"; exon_number "30";
chr10	StringTie	exon	100980122	100980344	1000	+	.	gene_id "MSTRG.24912"; transcript_id "MSTRG.24912.11"; exon_number "31";
chr10	StringTie	exon	100980578	100980693	1000	+	.	gene_id "MSTRG.24912"; transcript_id "MSTRG.24912.11"; exon_number "32";
chr10	StringTie	exon	100980822	100980997	1000	+	.	gene_id "MSTRG.24912"; transcript_id "MSTRG.24912.11"; exon_number "33";
chr10	StringTie	exon	100981168	100981229	1000	+	.	gene_id "MSTRG.24912"; transcript_id "MSTRG.24912.11"; exon_number "34";
chr10	StringTie	exon	100983305	100984357	1000	+	.	gene_id "MSTRG.24912"; transcript_id "MSTRG.24912.11"; exon_number "35";
chr10	StringTie	exon	100984490	100985802	1000	+	.	gene_id "MSTRG.24912"; transcript_id "MSTRG.24912.11"; exon_number "36";
chr10	StringTie	exon	100989644	100989884	1000	+	.	gene_id "MSTRG.24912"; transcript_id "MSTRG.24912.11"; exon_number "37";
chr10	StringTie	exon	100990436	100990543	1000	+	.	gene_id "MSTRG.24912"; transcript_id "MSTRG.24912.11"; exon_number "38";
chr10	StringTie	exon	100990869	100991010	1000	+	.	gene_id "MSTRG.24912"; transcript_id "MSTRG.24912.11"; exon_number "39";
chr10	StringTie	exon	100993190	100994577	1000	+	.	gene_id "MSTRG.24912"; transcript_id "MSTRG.24912.11"; exon_number "40";
chr10	StringTie	transcript	100969514	100985992	1000	+	.	gene_id "MSTRG.24912"; transcript_id "MSTRG.24912.110";
chr10	StringTie	exon	100969514	100969591	1000	+	.	gene_id "MSTRG.24912"; transcript_id "MSTRG.24912.110"; exon_number "1";
chr10	StringTie	exon	100972529	100973036	1000	+	.	gene_id "MSTRG.24912"; transcript_id "MSTRG.24912.110"; exon_number "2";
chr10	StringTie	exon	100973129	100973224	1000	+	.	gene_id "MSTRG.24912"; transcript_id "MSTRG.24912.110"; exon_number "3";
chr10	StringTie	exon	100973547	100973609	1000	+	.	gene_id "MSTRG.24912"; transcript_id "MSTRG.24912.110"; exon_number "4";
chr10	StringTie	exon	100977632	100977730	1000	+	.	gene_id "MSTRG.24912"; transcript_id "MSTRG.24912.110"; exon_number "5";
chr10	StringTie	exon	100978295	100978388	1000	+	.	gene_id "MSTRG.24912"; transcript_id "MSTRG.24912.110"; exon_number "6";
chr10	StringTie	exon	100978527	100978640	1000	+	.	gene_id "MSTRG.24912"; transcript_id "MSTRG.24912.110"; exon_number "7";
chr10	StringTie	exon	100978849	100979018	1000	+	.	gene_id "MSTRG.24912"; transcript_id "MSTRG.24912.110"; exon_number "8";
chr10	StringTie	exon	100979102	100979271	1000	+	.	gene_id "MSTRG.24912"; transcript_id "MSTRG.24912.110"; exon_number "9";
chr10	StringTie	exon	100979848	100979992	1000	+	.	gene_id "MSTRG.24912"; transcript_id "MSTRG.24912.110"; exon_number "10";
chr10	StringTie	exon	100980122	100980344	1000	+	.	gene_id "MSTRG.24912"; transcript_id "MSTRG.24912.110"; exon_number "11";
chr10	StringTie	exon	100980578	100980693	1000	+	.	gene_id "MSTRG.24912"; transcript_id "MSTRG.24912.110"; exon_number "12";
chr10	StringTie	exon	100980822	100980982	1000	+	.	gene_id "MSTRG.24912"; transcript_id "MSTRG.24912.110"; exon_number "13";
chr10	StringTie	exon	100981168	100981229	1000	+	.	gene_id "MSTRG.24912"; transcript_id "MSTRG.24912.110"; exon_number "14";
chr10	StringTie	exon	100983305	100984357	1000	+	.	gene_id "MSTRG.24912"; transcript_id "MSTRG.24912.110"; exon_number "15";
chr10	StringTie	exon	100984490	100984803	1000	+	.	gene_id "MSTRG.24912"; transcript_id "MSTRG.24912.110"; exon_number "16";
chr10	StringTie	exon	100985618	100985992	1000	+	.	gene_id "MSTRG.24912"; transcript_id "MSTRG.24912.110"; exon_number "17";
chr10	StringTie	transcript	100969515	100985840	1000	+	.	gene_id "MSTRG.24912"; transcript_id "MSTRG.24912.111";
chr10	StringTie	exon	100969515	100969591	1000	+	.	gene_id "MSTRG.24912"; transcript_id "MSTRG.24912.111"; exon_number "1";
chr10	StringTie	exon	100972529	100973036	1000	+	.	gene_id "MSTRG.24912"; transcript_id "MSTRG.24912.111"; exon_number "2";
chr10	StringTie	exon	100973129	100973277	1000	+	.	gene_id "MSTRG.24912"; transcript_id "MSTRG.24912.111"; exon_number "3";
chr10	StringTie	exon	100973547	100973609	1000	+	.	gene_id "MSTRG.24912"; transcript_id "MSTRG.24912.111"; exon_number "4";
chr10	StringTie	exon	100977632	100977730	1000	+	.	gene_id "MSTRG.24912"; transcript_id "MSTRG.24912.111"; exon_number "5";
chr10	StringTie	exon	100978295	100978388	1000	+	.	gene_id "MSTRG.24912"; transcript_id "MSTRG.24912.111"; exon_number "6";
chr10	StringTie	exon	100978527	100978640	1000	+	.	gene_id "MSTRG.24912"; transcript_id "MSTRG.24912.111"; exon_number "7";
chr10	StringTie	exon	100978849	100979018	1000	+	.	gene_id "MSTRG.24912"; transcript_id "MSTRG.24912.111"; exon_number "8";
chr10	StringTie	exon	100979102	100979271	1000	+	.	gene_id "MSTRG.24912"; transcript_id "MSTRG.24912.111"; exon_number "9";
chr10	StringTie	exon	100979848	100979992	1000	+	.	gene_id "MSTRG.24912"; transcript_id "MSTRG.24912.111"; exon_number "10";
chr10	StringTie	exon	100980132	100980344	1000	+	.	gene_id "MSTRG.24912"; transcript_id "MSTRG.24912.111"; exon_number "11";
chr10	StringTie	exon	100980578	100980693	1000	+	.	gene_id "MSTRG.24912"; transcript_id "MSTRG.24912.111"; exon_number "12";
chr10	StringTie	exon	100980822	100980982	1000	+	.	gene_id "MSTRG.24912"; transcript_id "MSTRG.24912.111"; exon_number "13";
chr10	StringTie	exon	100981168	100981229	1000	+	.	gene_id "MSTRG.24912"; transcript_id "MSTRG.24912.111"; exon_number "14";
chr10	StringTie	exon	100983305	100985840	1000	+	.	gene_id "MSTRG.24912"; transcript_id "MSTRG.24912.111"; exon_number "15";
chr10	StringTie	transcript	100969515	100985840	1000	+	.	gene_id "MSTRG.24912"; transcript_id "MSTRG.24912.112";
chr10	StringTie	exon	100969515	100969591	1000	+	.	gene_id "MSTRG.24912"; transcript_id "MSTRG.24912.112"; exon_number "1";
chr10	StringTie	exon	100972529	100973036	1000	+	.	gene_id "MSTRG.24912"; transcript_id "MSTRG.24912.112"; exon_number "2";
chr10	StringTie	exon	100973129	100973277	1000	+	.	gene_id "MSTRG.24912"; transcript_id "MSTRG.24912.112"; exon_number "3";
chr10	StringTie	exon	100973547	100973609	1000	+	.	gene_id "MSTRG.24912"; transcript_id "MSTRG.24912.112"; exon_number "4";
chr10	StringTie	exon	100977632	100977730	1000	+	.	gene_id "MSTRG.24912"; transcript_id "MSTRG.24912.112"; exon_number "5";
chr10	StringTie	exon	100978295	100978388	1000	+	.	gene_id "MSTRG.24912"; transcript_id "MSTRG.24912.112"; exon_number "6";
chr10	StringTie	exon	100978527	100978640	1000	+	.	gene_id "MSTRG.24912"; transcript_id "MSTRG.24912.112"; exon_number "7";
chr10	StringTie	exon	100978849	100979018	1000	+	.	gene_id "MSTRG.24912"; transcript_id "MSTRG.24912.112"; exon_number "8";
chr10	StringTie	exon	100979102	100979271	1000	+	.	gene_id "MSTRG.24912"; transcript_id "MSTRG.24912.112"; exon_number "9";
chr10	StringTie	exon	100979848	100979992	1000	+	.	gene_id "MSTRG.24912"; transcript_id "MSTRG.24912.112"; exon_number "10";
chr10	StringTie	exon	100980132	100980344	1000	+	.	gene_id "MSTRG.24912"; transcript_id "MSTRG.24912.112"; exon_number "11";
chr10	StringTie	exon	100980578	100980693	1000	+	.	gene_id "MSTRG.24912"; transcript_id "MSTRG.24912.112"; exon_number "12";
chr10	StringTie	exon	100980827	100980997	1000	+	.	gene_id "MSTRG.24912"; transcript_id "MSTRG.24912.112"; exon_number "13";
chr10	StringTie	exon	100981168	100981229	1000	+	.	gene_id "MSTRG.24912"; transcript_id "MSTRG.24912.112"; exon_number "14";
chr10	StringTie	exon	100983305	100985840	1000	+	.	gene_id "MSTRG.24912"; transcript_id "MSTRG.24912.112"; exon_number "15";
chr10	StringTie	transcript	100969515	100985616	1000	+	.	gene_id "MSTRG.24912"; transcript_id "MSTRG.24912.113";
chr10	StringTie	exon	100969515	100969591	1000	+	.	gene_id "MSTRG.24912"; transcript_id "MSTRG.24912.113"; exon_number "1";
chr10	StringTie	exon	100972529	100973036	1000	+	.	gene_id "MSTRG.24912"; transcript_id "MSTRG.24912.113"; exon_number "2";
chr10	StringTie	exon	100973129	100973277	1000	+	.	gene_id "MSTRG.24912"; transcript_id "MSTRG.24912.113"; exon_number "3";
chr10	StringTie	exon	100973547	100973609	1000	+	.	gene_id "MSTRG.24912"; transcript_id "MSTRG.24912.113"; exon_number "4";
chr10	StringTie	exon	100977632	100977730	1000	+	.	gene_id "MSTRG.24912"; transcript_id "MSTRG.24912.113"; exon_number "5";
chr10	StringTie	exon	100978295	100978388	1000	+	.	gene_id "MSTRG.24912"; transcript_id "MSTRG.24912.113"; exon_number "6";
chr10	StringTie	exon	100978527	100978640	1000	+	.	gene_id "MSTRG.24912"; transcript_id "MSTRG.24912.113"; exon_number "7";
chr10	StringTie	exon	100978849	100979018	1000	+	.	gene_id "MSTRG.24912"; transcript_id "MSTRG.24912.113"; exon_number "8";
chr10	StringTie	exon	100979102	100979271	1000	+	.	gene_id "MSTRG.24912"; transcript_id "MSTRG.24912.113"; exon_number "9";
chr10	StringTie	exon	100979852	100979992	1000	+	.	gene_id "MSTRG.24912"; transcript_id "MSTRG.24912.113"; exon_number "10";
chr10	StringTie	exon	100980122	100980344	1000	+	.	gene_id "MSTRG.24912"; transcript_id "MSTRG.24912.113"; exon_number "11";
chr10	StringTie	exon	100980578	100980693	1000	+	.	gene_id "MSTRG.24912"; transcript_id "MSTRG.24912.113"; exon_number "12";
chr10	StringTie	exon	100980822	100980997	1000	+	.	gene_id "MSTRG.24912"; transcript_id "MSTRG.24912.113"; exon_number "13";
chr10	StringTie	exon	100981168	100981229	1000	+	.	gene_id "MSTRG.24912"; transcript_id "MSTRG.24912.113"; exon_number "14";
chr10	StringTie	exon	100983305	100984361	1000	+	.	gene_id "MSTRG.24912"; transcript_id "MSTRG.24912.113"; exon_number "15";
chr10	StringTie	exon	100984494	100985616	1000	+	.	gene_id "MSTRG.24912"; transcript_id "MSTRG.24912.113"; exon_number "16";
chr10	StringTie	transcript	100969515	100986649	1000	+	.	gene_id "MSTRG.24912"; transcript_id "MSTRG.24912.114";
chr10	StringTie	exon	100969515	100969591	1000	+	.	gene_id "MSTRG.24912"; transcript_id "MSTRG.24912.114"; exon_number "1";
chr10	StringTie	exon	100972529	100973036	1000	+	.	gene_id "MSTRG.24912"; transcript_id "MSTRG.24912.114"; exon_number "2";
chr10	StringTie	exon	100973129	100973277	1000	+	.	gene_id "MSTRG.24912"; transcript_id "MSTRG.24912.114"; exon_number "3";
chr10	StringTie	exon	100973547	100973609	1000	+	.	gene_id "MSTRG.24912"; transcript_id "MSTRG.24912.114"; exon_number "4";
chr10	StringTie	exon	100977632	100977730	1000	+	.	gene_id "MSTRG.24912"; transcript_id "MSTRG.24912.114"; exon_number "5";
chr10	StringTie	exon	100978295	100978388	1000	+	.	gene_id "MSTRG.24912"; transcript_id "MSTRG.24912.114"; exon_number "6";
chr10	StringTie	exon	100978527	100978640	1000	+	.	gene_id "MSTRG.24912"; transcript_id "MSTRG.24912.114"; exon_number "7";
chr10	StringTie	exon	100978737	100979018	1000	+	.	gene_id "MSTRG.24912"; transcript_id "MSTRG.24912.114"; exon_number "8";
chr10	StringTie	exon	100979102	100979271	1000	+	.	gene_id "MSTRG.24912"; transcript_id "MSTRG.24912.114"; exon_number "9";
chr10	StringTie	exon	100979848	100979992	1000	+	.	gene_id "MSTRG.24912"; transcript_id "MSTRG.24912.114"; exon_number "10";
chr10	StringTie	exon	100980122	100980344	1000	+	.	gene_id "MSTRG.24912"; transcript_id "MSTRG.24912.114"; exon_number "11";
chr10	StringTie	exon	100980578	100980693	1000	+	.	gene_id "MSTRG.24912"; transcript_id "MSTRG.24912.114"; exon_number "12";
chr10	StringTie	exon	100980822	100980997	1000	+	.	gene_id "MSTRG.24912"; transcript_id "MSTRG.24912.114"; exon_number "13";
chr10	StringTie	exon	100981168	100981229	1000	+	.	gene_id "MSTRG.24912"; transcript_id "MSTRG.24912.114"; exon_number "14";
chr10	StringTie	exon	100983305	100984357	1000	+	.	gene_id "MSTRG.24912"; transcript_id "MSTRG.24912.114"; exon_number "15";
chr10	StringTie	exon	100984490	100985802	1000	+	.	gene_id "MSTRG.24912"; transcript_id "MSTRG.24912.114"; exon_number "16";
chr10	StringTie	exon	100986326	100986649	1000	+	.	gene_id "MSTRG.24912"; transcript_id "MSTRG.24912.114"; exon_number "17";
chr10	StringTie	transcript	100969516	100986268	1000	+	.	gene_id "MSTRG.24912"; transcript_id "MSTRG.24912.115";
chr10	StringTie	exon	100969516	100969924	1000	+	.	gene_id "MSTRG.24912"; transcript_id "MSTRG.24912.115"; exon_number "1";
chr10	StringTie	exon	100972529	100973036	1000	+	.	gene_id "MSTRG.24912"; transcript_id "MSTRG.24912.115"; exon_number "2";
chr10	StringTie	exon	100973129	100973224	1000	+	.	gene_id "MSTRG.24912"; transcript_id "MSTRG.24912.115"; exon_number "3";
chr10	StringTie	exon	100973547	100973609	1000	+	.	gene_id "MSTRG.24912"; transcript_id "MSTRG.24912.115"; exon_number "4";
chr10	StringTie	exon	100977632	100977730	1000	+	.	gene_id "MSTRG.24912"; transcript_id "MSTRG.24912.115"; exon_number "5";
chr10	StringTie	exon	100978295	100978388	1000	+	.	gene_id "MSTRG.24912"; transcript_id "MSTRG.24912.115"; exon_number "6";
chr10	StringTie	exon	100978527	100978640	1000	+	.	gene_id "MSTRG.24912"; transcript_id "MSTRG.24912.115"; exon_number "7";
chr10	StringTie	exon	100978849	100979018	1000	+	.	gene_id "MSTRG.24912"; transcript_id "MSTRG.24912.115"; exon_number "8";
chr10	StringTie	exon	100979102	100979271	1000	+	.	gene_id "MSTRG.24912"; transcript_id "MSTRG.24912.115"; exon_number "9";
chr10	StringTie	exon	100979848	100980344	1000	+	.	gene_id "MSTRG.24912"; transcript_id "MSTRG.24912.115"; exon_number "10";
chr10	StringTie	exon	100980578	100980693	1000	+	.	gene_id "MSTRG.24912"; transcript_id "MSTRG.24912.115"; exon_number "11";
chr10	StringTie	exon	100980822	100980997	1000	+	.	gene_id "MSTRG.24912"; transcript_id "MSTRG.24912.115"; exon_number "12";
chr10	StringTie	exon	100981168	100981229	1000	+	.	gene_id "MSTRG.24912"; transcript_id "MSTRG.24912.115"; exon_number "13";
chr10	StringTie	exon	100983305	100986268	1000	+	.	gene_id "MSTRG.24912"; transcript_id "MSTRG.24912.115"; exon_number "14";
chr10	StringTie	transcript	100969516	100986188	1000	+	.	gene_id "MSTRG.24912"; transcript_id "MSTRG.24912.116";
chr10	StringTie	exon	100969516	100969591	1000	+	.	gene_id "MSTRG.24912"; transcript_id "MSTRG.24912.116"; exon_number "1";
chr10	StringTie	exon	100972529	100973036	1000	+	.	gene_id "MSTRG.24912"; transcript_id "MSTRG.24912.116"; exon_number "2";
chr10	StringTie	exon	100973129	100973277	1000	+	.	gene_id "MSTRG.24912"; transcript_id "MSTRG.24912.116"; exon_number "3";
chr10	StringTie	exon	100973547	100973609	1000	+	.	gene_id "MSTRG.24912"; transcript_id "MSTRG.24912.116"; exon_number "4";
chr10	StringTie	exon	100977632	100977730	1000	+	.	gene_id "MSTRG.24912"; transcript_id "MSTRG.24912.116"; exon_number "5";
chr10	StringTie	exon	100978295	100978388	1000	+	.	gene_id "MSTRG.24912"; transcript_id "MSTRG.24912.116"; exon_number "6";
chr10	StringTie	exon	100978527	100978640	1000	+	.	gene_id "MSTRG.24912"; transcript_id "MSTRG.24912.116"; exon_number "7";
chr10	StringTie	exon	100979102	100979271	1000	+	.	gene_id "MSTRG.24912"; transcript_id "MSTRG.24912.116"; exon_number "8";
chr10	StringTie	exon	100979848	100979992	1000	+	.	gene_id "MSTRG.24912"; transcript_id "MSTRG.24912.116"; exon_number "9";
chr10	StringTie	exon	100980122	100980344	1000	+	.	gene_id "MSTRG.24912"; transcript_id "MSTRG.24912.116"; exon_number "10";
chr10	StringTie	exon	100980578	100980693	1000	+	.	gene_id "MSTRG.24912"; transcript_id "MSTRG.24912.116"; exon_number "11";
chr10	StringTie	exon	100980822	100980982	1000	+	.	gene_id "MSTRG.24912"; transcript_id "MSTRG.24912.116"; exon_number "12";
chr10	StringTie	exon	100981168	100981229	1000	+	.	gene_id "MSTRG.24912"; transcript_id "MSTRG.24912.116"; exon_number "13";
chr10	StringTie	exon	100983305	100984357	1000	+	.	gene_id "MSTRG.24912"; transcript_id "MSTRG.24912.116"; exon_number "14";
chr10	StringTie	exon	100984490	100986188	1000	+	.	gene_id "MSTRG.24912"; transcript_id "MSTRG.24912.116"; exon_number "15";
chr10	StringTie	transcript	100969517	100985902	1000	+	.	gene_id "MSTRG.24912"; transcript_id "MSTRG.24912.117";
chr10	StringTie	exon	100969517	100969591	1000	+	.	gene_id "MSTRG.24912"; transcript_id "MSTRG.24912.117"; exon_number "1";
chr10	StringTie	exon	100972529	100973036	1000	+	.	gene_id "MSTRG.24912"; transcript_id "MSTRG.24912.117"; exon_number "2";
chr10	StringTie	exon	100973129	100973224	1000	+	.	gene_id "MSTRG.24912"; transcript_id "MSTRG.24912.117"; exon_number "3";
chr10	StringTie	exon	100973547	100973609	1000	+	.	gene_id "MSTRG.24912"; transcript_id "MSTRG.24912.117"; exon_number "4";
chr10	StringTie	exon	100977632	100977730	1000	+	.	gene_id "MSTRG.24912"; transcript_id "MSTRG.24912.117"; exon_number "5";
chr10	StringTie	exon	100978295	100979018	1000	+	.	gene_id "MSTRG.24912"; transcript_id "MSTRG.24912.117"; exon_number "6";
chr10	StringTie	exon	100979102	100979271	1000	+	.	gene_id "MSTRG.24912"; transcript_id "MSTRG.24912.117"; exon_number "7";
chr10	StringTie	exon	100979848	100980344	1000	+	.	gene_id "MSTRG.24912"; transcript_id "MSTRG.24912.117"; exon_number "8";
chr10	StringTie	exon	100980578	100980693	1000	+	.	gene_id "MSTRG.24912"; transcript_id "MSTRG.24912.117"; exon_number "9";
chr10	StringTie	exon	100980822	100980997	1000	+	.	gene_id "MSTRG.24912"; transcript_id "MSTRG.24912.117"; exon_number "10";
chr10	StringTie	exon	100981168	100981229	1000	+	.	gene_id "MSTRG.24912"; transcript_id "MSTRG.24912.117"; exon_number "11";
chr10	StringTie	exon	100983305	100984357	1000	+	.	gene_id "MSTRG.24912"; transcript_id "MSTRG.24912.117"; exon_number "12";
chr10	StringTie	exon	100984490	100985902	1000	+	.	gene_id "MSTRG.24912"; transcript_id "MSTRG.24912.117"; exon_number "13";
chr10	StringTie	transcript	100969518	100986214	1000	+	.	gene_id "MSTRG.24912"; transcript_id "MSTRG.24912.118";
chr10	StringTie	exon	100969518	100969591	1000	+	.	gene_id "MSTRG.24912"; transcript_id "MSTRG.24912.118"; exon_number "1";
chr10	StringTie	exon	100972529	100973036	1000	+	.	gene_id "MSTRG.24912"; transcript_id "MSTRG.24912.118"; exon_number "2";
chr10	StringTie	exon	100973129	100973277	1000	+	.	gene_id "MSTRG.24912"; transcript_id "MSTRG.24912.118"; exon_number "3";
chr10	StringTie	exon	100973547	100973609	1000	+	.	gene_id "MSTRG.24912"; transcript_id "MSTRG.24912.118"; exon_number "4";
chr10	StringTie	exon	100977632	100977730	1000	+	.	gene_id "MSTRG.24912"; transcript_id "MSTRG.24912.118"; exon_number "5";
chr10	StringTie	exon	100978295	100978388	1000	+	.	gene_id "MSTRG.24912"; transcript_id "MSTRG.24912.118"; exon_number "6";
chr10	StringTie	exon	100978527	100978671	1000	+	.	gene_id "MSTRG.24912"; transcript_id "MSTRG.24912.118"; exon_number "7";
chr10	StringTie	exon	100978849	100979018	1000	+	.	gene_id "MSTRG.24912"; transcript_id "MSTRG.24912.118"; exon_number "8";
chr10	StringTie	exon	100979102	100979271	1000	+	.	gene_id "MSTRG.24912"; transcript_id "MSTRG.24912.118"; exon_number "9";
chr10	StringTie	exon	100979848	100979992	1000	+	.	gene_id "MSTRG.24912"; transcript_id "MSTRG.24912.118"; exon_number "10";
chr10	StringTie	exon	100980122	100980344	1000	+	.	gene_id "MSTRG.24912"; transcript_id "MSTRG.24912.118"; exon_number "11";
chr10	StringTie	exon	100980578	100980693	1000	+	.	gene_id "MSTRG.24912"; transcript_id "MSTRG.24912.118"; exon_number "12";
chr10	StringTie	exon	100980822	100980982	1000	+	.	gene_id "MSTRG.24912"; transcript_id "MSTRG.24912.118"; exon_number "13";
chr10	StringTie	exon	100981168	100981229	1000	+	.	gene_id "MSTRG.24912"; transcript_id "MSTRG.24912.118"; exon_number "14";
chr10	StringTie	exon	100983305	100986214	1000	+	.	gene_id "MSTRG.24912"; transcript_id "MSTRG.24912.118"; exon_number "15";
chr10	StringTie	transcript	100912554	100994401	1000	+	.	gene_id "MSTRG.24912"; transcript_id "MSTRG.24912.12";
chr10	StringTie	exon	100912554	100913250	1000	+	.	gene_id "MSTRG.24912"; transcript_id "MSTRG.24912.12"; exon_number "1";
chr10	StringTie	exon	100915999	100916042	1000	+	.	gene_id "MSTRG.24912"; transcript_id "MSTRG.24912.12"; exon_number "2";
chr10	StringTie	exon	100916570	100917300	1000	+	.	gene_id "MSTRG.24912"; transcript_id "MSTRG.24912.12"; exon_number "3";
chr10	StringTie	exon	100918384	100918441	1000	+	.	gene_id "MSTRG.24912"; transcript_id "MSTRG.24912.12"; exon_number "4";
chr10	StringTie	exon	100923978	100924972	1000	+	.	gene_id "MSTRG.24912"; transcript_id "MSTRG.24912.12"; exon_number "5";
chr10	StringTie	exon	100925949	100926019	1000	+	.	gene_id "MSTRG.24912"; transcript_id "MSTRG.24912.12"; exon_number "6";
chr10	StringTie	exon	100929317	100929439	1000	+	.	gene_id "MSTRG.24912"; transcript_id "MSTRG.24912.12"; exon_number "7";
chr10	StringTie	exon	100929830	100929997	1000	+	.	gene_id "MSTRG.24912"; transcript_id "MSTRG.24912.12"; exon_number "8";
chr10	StringTie	exon	100930976	100931078	1000	+	.	gene_id "MSTRG.24912"; transcript_id "MSTRG.24912.12"; exon_number "9";
chr10	StringTie	exon	100937402	100937477	1000	+	.	gene_id "MSTRG.24912"; transcript_id "MSTRG.24912.12"; exon_number "10";
chr10	StringTie	exon	100938595	100938736	1000	+	.	gene_id "MSTRG.24912"; transcript_id "MSTRG.24912.12"; exon_number "11";
chr10	StringTie	exon	100944026	100944128	1000	+	.	gene_id "MSTRG.24912"; transcript_id "MSTRG.24912.12"; exon_number "12";
chr10	StringTie	exon	100945330	100945506	1000	+	.	gene_id "MSTRG.24912"; transcript_id "MSTRG.24912.12"; exon_number "13";
chr10	StringTie	exon	100947039	100947136	1000	+	.	gene_id "MSTRG.24912"; transcript_id "MSTRG.24912.12"; exon_number "14";
chr10	StringTie	exon	100947760	100947847	1000	+	.	gene_id "MSTRG.24912"; transcript_id "MSTRG.24912.12"; exon_number "15";
chr10	StringTie	exon	100950076	100950207	1000	+	.	gene_id "MSTRG.24912"; transcript_id "MSTRG.24912.12"; exon_number "16";
chr10	StringTie	exon	100950676	100950753	1000	+	.	gene_id "MSTRG.24912"; transcript_id "MSTRG.24912.12"; exon_number "17";
chr10	StringTie	exon	100956451	100956537	1000	+	.	gene_id "MSTRG.24912"; transcript_id "MSTRG.24912.12"; exon_number "18";
chr10	StringTie	exon	100959428	100959496	1000	+	.	gene_id "MSTRG.24912"; transcript_id "MSTRG.24912.12"; exon_number "19";
chr10	StringTie	exon	100961877	100969591	1000	+	.	gene_id "MSTRG.24912"; transcript_id "MSTRG.24912.12"; exon_number "20";
chr10	StringTie	exon	100972529	100973036	1000	+	.	gene_id "MSTRG.24912"; transcript_id "MSTRG.24912.12"; exon_number "21";
chr10	StringTie	exon	100973129	100973277	1000	+	.	gene_id "MSTRG.24912"; transcript_id "MSTRG.24912.12"; exon_number "22";
chr10	StringTie	exon	100973547	100973609	1000	+	.	gene_id "MSTRG.24912"; transcript_id "MSTRG.24912.12"; exon_number "23";
chr10	StringTie	exon	100977632	100977730	1000	+	.	gene_id "MSTRG.24912"; transcript_id "MSTRG.24912.12"; exon_number "24";
chr10	StringTie	exon	100978295	100978388	1000	+	.	gene_id "MSTRG.24912"; transcript_id "MSTRG.24912.12"; exon_number "25";
chr10	StringTie	exon	100978527	100978640	1000	+	.	gene_id "MSTRG.24912"; transcript_id "MSTRG.24912.12"; exon_number "26";
chr10	StringTie	exon	100978849	100979018	1000	+	.	gene_id "MSTRG.24912"; transcript_id "MSTRG.24912.12"; exon_number "27";
chr10	StringTie	exon	100979102	100979271	1000	+	.	gene_id "MSTRG.24912"; transcript_id "MSTRG.24912.12"; exon_number "28";
chr10	StringTie	exon	100979848	100979992	1000	+	.	gene_id "MSTRG.24912"; transcript_id "MSTRG.24912.12"; exon_number "29";
chr10	StringTie	exon	100980122	100980344	1000	+	.	gene_id "MSTRG.24912"; transcript_id "MSTRG.24912.12"; exon_number "30";
chr10	StringTie	exon	100980578	100980693	1000	+	.	gene_id "MSTRG.24912"; transcript_id "MSTRG.24912.12"; exon_number "31";
chr10	StringTie	exon	100980822	100980982	1000	+	.	gene_id "MSTRG.24912"; transcript_id "MSTRG.24912.12"; exon_number "32";
chr10	StringTie	exon	100981168	100981229	1000	+	.	gene_id "MSTRG.24912"; transcript_id "MSTRG.24912.12"; exon_number "33";
chr10	StringTie	exon	100983305	100984357	1000	+	.	gene_id "MSTRG.24912"; transcript_id "MSTRG.24912.12"; exon_number "34";
chr10	StringTie	exon	100984490	100985802	1000	+	.	gene_id "MSTRG.24912"; transcript_id "MSTRG.24912.12"; exon_number "35";
chr10	StringTie	exon	100989644	100989884	1000	+	.	gene_id "MSTRG.24912"; transcript_id "MSTRG.24912.12"; exon_number "36";
chr10	StringTie	exon	100990436	100990543	1000	+	.	gene_id "MSTRG.24912"; transcript_id "MSTRG.24912.12"; exon_number "37";
chr10	StringTie	exon	100990869	100991010	1000	+	.	gene_id "MSTRG.24912"; transcript_id "MSTRG.24912.12"; exon_number "38";
chr10	StringTie	exon	100993190	100994401	1000	+	.	gene_id "MSTRG.24912"; transcript_id "MSTRG.24912.12"; exon_number "39";
chr10	StringTie	transcript	100969519	100985643	1000	+	.	gene_id "MSTRG.24912"; transcript_id "MSTRG.24912.120";
chr10	StringTie	exon	100969519	100969591	1000	+	.	gene_id "MSTRG.24912"; transcript_id "MSTRG.24912.120"; exon_number "1";
chr10	StringTie	exon	100972529	100973036	1000	+	.	gene_id "MSTRG.24912"; transcript_id "MSTRG.24912.120"; exon_number "2";
chr10	StringTie	exon	100973129	100973277	1000	+	.	gene_id "MSTRG.24912"; transcript_id "MSTRG.24912.120"; exon_number "3";
chr10	StringTie	exon	100973547	100973609	1000	+	.	gene_id "MSTRG.24912"; transcript_id "MSTRG.24912.120"; exon_number "4";
chr10	StringTie	exon	100977632	100977730	1000	+	.	gene_id "MSTRG.24912"; transcript_id "MSTRG.24912.120"; exon_number "5";
chr10	StringTie	exon	100978295	100978388	1000	+	.	gene_id "MSTRG.24912"; transcript_id "MSTRG.24912.120"; exon_number "6";
chr10	StringTie	exon	100978527	100978640	1000	+	.	gene_id "MSTRG.24912"; transcript_id "MSTRG.24912.120"; exon_number "7";
chr10	StringTie	exon	100978849	100979018	1000	+	.	gene_id "MSTRG.24912"; transcript_id "MSTRG.24912.120"; exon_number "8";
chr10	StringTie	exon	100979102	100979271	1000	+	.	gene_id "MSTRG.24912"; transcript_id "MSTRG.24912.120"; exon_number "9";
chr10	StringTie	exon	100979594	100979992	1000	+	.	gene_id "MSTRG.24912"; transcript_id "MSTRG.24912.120"; exon_number "10";
chr10	StringTie	exon	100980122	100980344	1000	+	.	gene_id "MSTRG.24912"; transcript_id "MSTRG.24912.120"; exon_number "11";
chr10	StringTie	exon	100980578	100980693	1000	+	.	gene_id "MSTRG.24912"; transcript_id "MSTRG.24912.120"; exon_number "12";
chr10	StringTie	exon	100980822	100980997	1000	+	.	gene_id "MSTRG.24912"; transcript_id "MSTRG.24912.120"; exon_number "13";
chr10	StringTie	exon	100981173	100981229	1000	+	.	gene_id "MSTRG.24912"; transcript_id "MSTRG.24912.120"; exon_number "14";
chr10	StringTie	exon	100983305	100985643	1000	+	.	gene_id "MSTRG.24912"; transcript_id "MSTRG.24912.120"; exon_number "15";
chr10	StringTie	transcript	100969521	100985641	1000	+	.	gene_id "MSTRG.24912"; transcript_id "MSTRG.24912.121";
chr10	StringTie	exon	100969521	100969591	1000	+	.	gene_id "MSTRG.24912"; transcript_id "MSTRG.24912.121"; exon_number "1";
chr10	StringTie	exon	100972529	100972655	1000	+	.	gene_id "MSTRG.24912"; transcript_id "MSTRG.24912.121"; exon_number "2";
chr10	StringTie	exon	100972742	100973036	1000	+	.	gene_id "MSTRG.24912"; transcript_id "MSTRG.24912.121"; exon_number "3";
chr10	StringTie	exon	100973129	100973277	1000	+	.	gene_id "MSTRG.24912"; transcript_id "MSTRG.24912.121"; exon_number "4";
chr10	StringTie	exon	100973547	100973609	1000	+	.	gene_id "MSTRG.24912"; transcript_id "MSTRG.24912.121"; exon_number "5";
chr10	StringTie	exon	100977632	100977730	1000	+	.	gene_id "MSTRG.24912"; transcript_id "MSTRG.24912.121"; exon_number "6";
chr10	StringTie	exon	100978295	100978388	1000	+	.	gene_id "MSTRG.24912"; transcript_id "MSTRG.24912.121"; exon_number "7";
chr10	StringTie	exon	100978527	100978640	1000	+	.	gene_id "MSTRG.24912"; transcript_id "MSTRG.24912.121"; exon_number "8";
chr10	StringTie	exon	100978849	100979018	1000	+	.	gene_id "MSTRG.24912"; transcript_id "MSTRG.24912.121"; exon_number "9";
chr10	StringTie	exon	100979102	100979271	1000	+	.	gene_id "MSTRG.24912"; transcript_id "MSTRG.24912.121"; exon_number "10";
chr10	StringTie	exon	100979848	100979992	1000	+	.	gene_id "MSTRG.24912"; transcript_id "MSTRG.24912.121"; exon_number "11";
chr10	StringTie	exon	100980122	100980344	1000	+	.	gene_id "MSTRG.24912"; transcript_id "MSTRG.24912.121"; exon_number "12";
chr10	StringTie	exon	100980578	100980693	1000	+	.	gene_id "MSTRG.24912"; transcript_id "MSTRG.24912.121"; exon_number "13";
chr10	StringTie	exon	100980822	100980997	1000	+	.	gene_id "MSTRG.24912"; transcript_id "MSTRG.24912.121"; exon_number "14";
chr10	StringTie	exon	100981168	100981229	1000	+	.	gene_id "MSTRG.24912"; transcript_id "MSTRG.24912.121"; exon_number "15";
chr10	StringTie	exon	100983305	100985641	1000	+	.	gene_id "MSTRG.24912"; transcript_id "MSTRG.24912.121"; exon_number "16";
chr10	StringTie	transcript	100969521	100985616	1000	+	.	gene_id "MSTRG.24912"; transcript_id "MSTRG.24912.122";
chr10	StringTie	exon	100969521	100969591	1000	+	.	gene_id "MSTRG.24912"; transcript_id "MSTRG.24912.122"; exon_number "1";
chr10	StringTie	exon	100972529	100973036	1000	+	.	gene_id "MSTRG.24912"; transcript_id "MSTRG.24912.122"; exon_number "2";
chr10	StringTie	exon	100973129	100973277	1000	+	.	gene_id "MSTRG.24912"; transcript_id "MSTRG.24912.122"; exon_number "3";
chr10	StringTie	exon	100973547	100973609	1000	+	.	gene_id "MSTRG.24912"; transcript_id "MSTRG.24912.122"; exon_number "4";
chr10	StringTie	exon	100977632	100977730	1000	+	.	gene_id "MSTRG.24912"; transcript_id "MSTRG.24912.122"; exon_number "5";
chr10	StringTie	exon	100978295	100978388	1000	+	.	gene_id "MSTRG.24912"; transcript_id "MSTRG.24912.122"; exon_number "6";
chr10	StringTie	exon	100978527	100978640	1000	+	.	gene_id "MSTRG.24912"; transcript_id "MSTRG.24912.122"; exon_number "7";
chr10	StringTie	exon	100978849	100979018	1000	+	.	gene_id "MSTRG.24912"; transcript_id "MSTRG.24912.122"; exon_number "8";
chr10	StringTie	exon	100979102	100979271	1000	+	.	gene_id "MSTRG.24912"; transcript_id "MSTRG.24912.122"; exon_number "9";
chr10	StringTie	exon	100979848	100979992	1000	+	.	gene_id "MSTRG.24912"; transcript_id "MSTRG.24912.122"; exon_number "10";
chr10	StringTie	exon	100980132	100980344	1000	+	.	gene_id "MSTRG.24912"; transcript_id "MSTRG.24912.122"; exon_number "11";
chr10	StringTie	exon	100980578	100980693	1000	+	.	gene_id "MSTRG.24912"; transcript_id "MSTRG.24912.122"; exon_number "12";
chr10	StringTie	exon	100980822	100980982	1000	+	.	gene_id "MSTRG.24912"; transcript_id "MSTRG.24912.122"; exon_number "13";
chr10	StringTie	exon	100981168	100981229	1000	+	.	gene_id "MSTRG.24912"; transcript_id "MSTRG.24912.122"; exon_number "14";
chr10	StringTie	exon	100983305	100984357	1000	+	.	gene_id "MSTRG.24912"; transcript_id "MSTRG.24912.122"; exon_number "15";
chr10	StringTie	exon	100984494	100985616	1000	+	.	gene_id "MSTRG.24912"; transcript_id "MSTRG.24912.122"; exon_number "16";
chr10	StringTie	transcript	100969522	100994402	1000	+	.	gene_id "MSTRG.24912"; transcript_id "MSTRG.24912.123";
chr10	StringTie	exon	100969522	100969591	1000	+	.	gene_id "MSTRG.24912"; transcript_id "MSTRG.24912.123"; exon_number "1";
chr10	StringTie	exon	100972894	100973036	1000	+	.	gene_id "MSTRG.24912"; transcript_id "MSTRG.24912.123"; exon_number "2";
chr10	StringTie	exon	100973129	100973277	1000	+	.	gene_id "MSTRG.24912"; transcript_id "MSTRG.24912.123"; exon_number "3";
chr10	StringTie	exon	100973547	100973609	1000	+	.	gene_id "MSTRG.24912"; transcript_id "MSTRG.24912.123"; exon_number "4";
chr10	StringTie	exon	100977632	100977730	1000	+	.	gene_id "MSTRG.24912"; transcript_id "MSTRG.24912.123"; exon_number "5";
chr10	StringTie	exon	100978295	100978640	1000	+	.	gene_id "MSTRG.24912"; transcript_id "MSTRG.24912.123"; exon_number "6";
chr10	StringTie	exon	100978849	100979018	1000	+	.	gene_id "MSTRG.24912"; transcript_id "MSTRG.24912.123"; exon_number "7";
chr10	StringTie	exon	100979102	100979271	1000	+	.	gene_id "MSTRG.24912"; transcript_id "MSTRG.24912.123"; exon_number "8";
chr10	StringTie	exon	100979848	100979992	1000	+	.	gene_id "MSTRG.24912"; transcript_id "MSTRG.24912.123"; exon_number "9";
chr10	StringTie	exon	100980122	100980344	1000	+	.	gene_id "MSTRG.24912"; transcript_id "MSTRG.24912.123"; exon_number "10";
chr10	StringTie	exon	100980578	100980693	1000	+	.	gene_id "MSTRG.24912"; transcript_id "MSTRG.24912.123"; exon_number "11";
chr10	StringTie	exon	100980822	100980997	1000	+	.	gene_id "MSTRG.24912"; transcript_id "MSTRG.24912.123"; exon_number "12";
chr10	StringTie	exon	100981168	100981229	1000	+	.	gene_id "MSTRG.24912"; transcript_id "MSTRG.24912.123"; exon_number "13";
chr10	StringTie	exon	100983305	100984357	1000	+	.	gene_id "MSTRG.24912"; transcript_id "MSTRG.24912.123"; exon_number "14";
chr10	StringTie	exon	100984490	100985802	1000	+	.	gene_id "MSTRG.24912"; transcript_id "MSTRG.24912.123"; exon_number "15";
chr10	StringTie	exon	100989706	100989884	1000	+	.	gene_id "MSTRG.24912"; transcript_id "MSTRG.24912.123"; exon_number "16";
chr10	StringTie	exon	100990436	100990543	1000	+	.	gene_id "MSTRG.24912"; transcript_id "MSTRG.24912.123"; exon_number "17";
chr10	StringTie	exon	100990869	100991010	1000	+	.	gene_id "MSTRG.24912"; transcript_id "MSTRG.24912.123"; exon_number "18";
chr10	StringTie	exon	100993124	100994402	1000	+	.	gene_id "MSTRG.24912"; transcript_id "MSTRG.24912.123"; exon_number "19";
chr10	StringTie	transcript	100969527	100986277	1000	+	.	gene_id "MSTRG.24912"; transcript_id "MSTRG.24912.125";
chr10	StringTie	exon	100969527	100969591	1000	+	.	gene_id "MSTRG.24912"; transcript_id "MSTRG.24912.125"; exon_number "1";
chr10	StringTie	exon	100972894	100973036	1000	+	.	gene_id "MSTRG.24912"; transcript_id "MSTRG.24912.125"; exon_number "2";
chr10	StringTie	exon	100973129	100973277	1000	+	.	gene_id "MSTRG.24912"; transcript_id "MSTRG.24912.125"; exon_number "3";
chr10	StringTie	exon	100973547	100973609	1000	+	.	gene_id "MSTRG.24912"; transcript_id "MSTRG.24912.125"; exon_number "4";
chr10	StringTie	exon	100977632	100977730	1000	+	.	gene_id "MSTRG.24912"; transcript_id "MSTRG.24912.125"; exon_number "5";
chr10	StringTie	exon	100978295	100978388	1000	+	.	gene_id "MSTRG.24912"; transcript_id "MSTRG.24912.125"; exon_number "6";
chr10	StringTie	exon	100978527	100978640	1000	+	.	gene_id "MSTRG.24912"; transcript_id "MSTRG.24912.125"; exon_number "7";
chr10	StringTie	exon	100978849	100979271	1000	+	.	gene_id "MSTRG.24912"; transcript_id "MSTRG.24912.125"; exon_number "8";
chr10	StringTie	exon	100979848	100979992	1000	+	.	gene_id "MSTRG.24912"; transcript_id "MSTRG.24912.125"; exon_number "9";
chr10	StringTie	exon	100980122	100980344	1000	+	.	gene_id "MSTRG.24912"; transcript_id "MSTRG.24912.125"; exon_number "10";
chr10	StringTie	exon	100980578	100980693	1000	+	.	gene_id "MSTRG.24912"; transcript_id "MSTRG.24912.125"; exon_number "11";
chr10	StringTie	exon	100980822	100980997	1000	+	.	gene_id "MSTRG.24912"; transcript_id "MSTRG.24912.125"; exon_number "12";
chr10	StringTie	exon	100981168	100981229	1000	+	.	gene_id "MSTRG.24912"; transcript_id "MSTRG.24912.125"; exon_number "13";
chr10	StringTie	exon	100983305	100986277	1000	+	.	gene_id "MSTRG.24912"; transcript_id "MSTRG.24912.125"; exon_number "14";
chr10	StringTie	transcript	100969527	100985646	1000	+	.	gene_id "MSTRG.24912"; transcript_id "MSTRG.24912.126";
chr10	StringTie	exon	100969527	100969591	1000	+	.	gene_id "MSTRG.24912"; transcript_id "MSTRG.24912.126"; exon_number "1";
chr10	StringTie	exon	100972894	100973036	1000	+	.	gene_id "MSTRG.24912"; transcript_id "MSTRG.24912.126"; exon_number "2";
chr10	StringTie	exon	100973129	100973277	1000	+	.	gene_id "MSTRG.24912"; transcript_id "MSTRG.24912.126"; exon_number "3";
chr10	StringTie	exon	100973547	100973609	1000	+	.	gene_id "MSTRG.24912"; transcript_id "MSTRG.24912.126"; exon_number "4";
chr10	StringTie	exon	100977632	100977730	1000	+	.	gene_id "MSTRG.24912"; transcript_id "MSTRG.24912.126"; exon_number "5";
chr10	StringTie	exon	100978295	100978640	1000	+	.	gene_id "MSTRG.24912"; transcript_id "MSTRG.24912.126"; exon_number "6";
chr10	StringTie	exon	100978849	100979271	1000	+	.	gene_id "MSTRG.24912"; transcript_id "MSTRG.24912.126"; exon_number "7";
chr10	StringTie	exon	100979848	100979992	1000	+	.	gene_id "MSTRG.24912"; transcript_id "MSTRG.24912.126"; exon_number "8";
chr10	StringTie	exon	100980122	100980344	1000	+	.	gene_id "MSTRG.24912"; transcript_id "MSTRG.24912.126"; exon_number "9";
chr10	StringTie	exon	100980578	100980693	1000	+	.	gene_id "MSTRG.24912"; transcript_id "MSTRG.24912.126"; exon_number "10";
chr10	StringTie	exon	100980822	100980982	1000	+	.	gene_id "MSTRG.24912"; transcript_id "MSTRG.24912.126"; exon_number "11";
chr10	StringTie	exon	100981168	100981229	1000	+	.	gene_id "MSTRG.24912"; transcript_id "MSTRG.24912.126"; exon_number "12";
chr10	StringTie	exon	100983305	100984357	1000	+	.	gene_id "MSTRG.24912"; transcript_id "MSTRG.24912.126"; exon_number "13";
chr10	StringTie	exon	100984490	100985646	1000	+	.	gene_id "MSTRG.24912"; transcript_id "MSTRG.24912.126"; exon_number "14";
chr10	StringTie	transcript	100969527	100985888	1000	+	.	gene_id "MSTRG.24912"; transcript_id "MSTRG.24912.127";
chr10	StringTie	exon	100969527	100969591	1000	+	.	gene_id "MSTRG.24912"; transcript_id "MSTRG.24912.127"; exon_number "1";
chr10	StringTie	exon	100972894	100973036	1000	+	.	gene_id "MSTRG.24912"; transcript_id "MSTRG.24912.127"; exon_number "2";
chr10	StringTie	exon	100973129	100973277	1000	+	.	gene_id "MSTRG.24912"; transcript_id "MSTRG.24912.127"; exon_number "3";
chr10	StringTie	exon	100973547	100973609	1000	+	.	gene_id "MSTRG.24912"; transcript_id "MSTRG.24912.127"; exon_number "4";
chr10	StringTie	exon	100977632	100977730	1000	+	.	gene_id "MSTRG.24912"; transcript_id "MSTRG.24912.127"; exon_number "5";
chr10	StringTie	exon	100978295	100978388	1000	+	.	gene_id "MSTRG.24912"; transcript_id "MSTRG.24912.127"; exon_number "6";
chr10	StringTie	exon	100978527	100979018	1000	+	.	gene_id "MSTRG.24912"; transcript_id "MSTRG.24912.127"; exon_number "7";
chr10	StringTie	exon	100979102	100979271	1000	+	.	gene_id "MSTRG.24912"; transcript_id "MSTRG.24912.127"; exon_number "8";
chr10	StringTie	exon	100979848	100980344	1000	+	.	gene_id "MSTRG.24912"; transcript_id "MSTRG.24912.127"; exon_number "9";
chr10	StringTie	exon	100980578	100980693	1000	+	.	gene_id "MSTRG.24912"; transcript_id "MSTRG.24912.127"; exon_number "10";
chr10	StringTie	exon	100980822	100980997	1000	+	.	gene_id "MSTRG.24912"; transcript_id "MSTRG.24912.127"; exon_number "11";
chr10	StringTie	exon	100981168	100981229	1000	+	.	gene_id "MSTRG.24912"; transcript_id "MSTRG.24912.127"; exon_number "12";
chr10	StringTie	exon	100983305	100984357	1000	+	.	gene_id "MSTRG.24912"; transcript_id "MSTRG.24912.127"; exon_number "13";
chr10	StringTie	exon	100984490	100985888	1000	+	.	gene_id "MSTRG.24912"; transcript_id "MSTRG.24912.127"; exon_number "14";
chr10	StringTie	transcript	100969527	100985704	1000	+	.	gene_id "MSTRG.24912"; transcript_id "MSTRG.24912.128";
chr10	StringTie	exon	100969527	100969591	1000	+	.	gene_id "MSTRG.24912"; transcript_id "MSTRG.24912.128"; exon_number "1";
chr10	StringTie	exon	100972894	100973036	1000	+	.	gene_id "MSTRG.24912"; transcript_id "MSTRG.24912.128"; exon_number "2";
chr10	StringTie	exon	100973129	100973277	1000	+	.	gene_id "MSTRG.24912"; transcript_id "MSTRG.24912.128"; exon_number "3";
chr10	StringTie	exon	100973547	100973609	1000	+	.	gene_id "MSTRG.24912"; transcript_id "MSTRG.24912.128"; exon_number "4";
chr10	StringTie	exon	100977632	100977730	1000	+	.	gene_id "MSTRG.24912"; transcript_id "MSTRG.24912.128"; exon_number "5";
chr10	StringTie	exon	100978295	100978640	1000	+	.	gene_id "MSTRG.24912"; transcript_id "MSTRG.24912.128"; exon_number "6";
chr10	StringTie	exon	100978849	100979018	1000	+	.	gene_id "MSTRG.24912"; transcript_id "MSTRG.24912.128"; exon_number "7";
chr10	StringTie	exon	100979102	100979271	1000	+	.	gene_id "MSTRG.24912"; transcript_id "MSTRG.24912.128"; exon_number "8";
chr10	StringTie	exon	100979848	100979992	1000	+	.	gene_id "MSTRG.24912"; transcript_id "MSTRG.24912.128"; exon_number "9";
chr10	StringTie	exon	100980122	100980344	1000	+	.	gene_id "MSTRG.24912"; transcript_id "MSTRG.24912.128"; exon_number "10";
chr10	StringTie	exon	100980578	100980693	1000	+	.	gene_id "MSTRG.24912"; transcript_id "MSTRG.24912.128"; exon_number "11";
chr10	StringTie	exon	100980822	100980982	1000	+	.	gene_id "MSTRG.24912"; transcript_id "MSTRG.24912.128"; exon_number "12";
chr10	StringTie	exon	100981168	100981229	1000	+	.	gene_id "MSTRG.24912"; transcript_id "MSTRG.24912.128"; exon_number "13";
chr10	StringTie	exon	100983305	100984357	1000	+	.	gene_id "MSTRG.24912"; transcript_id "MSTRG.24912.128"; exon_number "14";
chr10	StringTie	exon	100984490	100985704	1000	+	.	gene_id "MSTRG.24912"; transcript_id "MSTRG.24912.128"; exon_number "15";
chr10	StringTie	transcript	100969527	100985612	1000	+	.	gene_id "MSTRG.24912"; transcript_id "MSTRG.24912.129";
chr10	StringTie	exon	100969527	100969591	1000	+	.	gene_id "MSTRG.24912"; transcript_id "MSTRG.24912.129"; exon_number "1";
chr10	StringTie	exon	100972894	100973036	1000	+	.	gene_id "MSTRG.24912"; transcript_id "MSTRG.24912.129"; exon_number "2";
chr10	StringTie	exon	100973129	100973277	1000	+	.	gene_id "MSTRG.24912"; transcript_id "MSTRG.24912.129"; exon_number "3";
chr10	StringTie	exon	100973547	100973609	1000	+	.	gene_id "MSTRG.24912"; transcript_id "MSTRG.24912.129"; exon_number "4";
chr10	StringTie	exon	100977632	100977730	1000	+	.	gene_id "MSTRG.24912"; transcript_id "MSTRG.24912.129"; exon_number "5";
chr10	StringTie	exon	100978295	100978388	1000	+	.	gene_id "MSTRG.24912"; transcript_id "MSTRG.24912.129"; exon_number "6";
chr10	StringTie	exon	100978527	100978640	1000	+	.	gene_id "MSTRG.24912"; transcript_id "MSTRG.24912.129"; exon_number "7";
chr10	StringTie	exon	100978849	100979271	1000	+	.	gene_id "MSTRG.24912"; transcript_id "MSTRG.24912.129"; exon_number "8";
chr10	StringTie	exon	100979848	100979992	1000	+	.	gene_id "MSTRG.24912"; transcript_id "MSTRG.24912.129"; exon_number "9";
chr10	StringTie	exon	100980122	100980344	1000	+	.	gene_id "MSTRG.24912"; transcript_id "MSTRG.24912.129"; exon_number "10";
chr10	StringTie	exon	100980578	100980693	1000	+	.	gene_id "MSTRG.24912"; transcript_id "MSTRG.24912.129"; exon_number "11";
chr10	StringTie	exon	100980822	100980997	1000	+	.	gene_id "MSTRG.24912"; transcript_id "MSTRG.24912.129"; exon_number "12";
chr10	StringTie	exon	100981168	100981229	1000	+	.	gene_id "MSTRG.24912"; transcript_id "MSTRG.24912.129"; exon_number "13";
chr10	StringTie	exon	100983305	100984357	1000	+	.	gene_id "MSTRG.24912"; transcript_id "MSTRG.24912.129"; exon_number "14";
chr10	StringTie	exon	100984490	100985612	1000	+	.	gene_id "MSTRG.24912"; transcript_id "MSTRG.24912.129"; exon_number "15";
chr10	StringTie	transcript	100912557	100986258	1000	+	.	gene_id "MSTRG.24912"; transcript_id "MSTRG.24912.13";
chr10	StringTie	exon	100912557	100913501	1000	+	.	gene_id "MSTRG.24912"; transcript_id "MSTRG.24912.13"; exon_number "1";
chr10	StringTie	exon	100915999	100916042	1000	+	.	gene_id "MSTRG.24912"; transcript_id "MSTRG.24912.13"; exon_number "2";
chr10	StringTie	exon	100916570	100917300	1000	+	.	gene_id "MSTRG.24912"; transcript_id "MSTRG.24912.13"; exon_number "3";
chr10	StringTie	exon	100918384	100918441	1000	+	.	gene_id "MSTRG.24912"; transcript_id "MSTRG.24912.13"; exon_number "4";
chr10	StringTie	exon	100923978	100924972	1000	+	.	gene_id "MSTRG.24912"; transcript_id "MSTRG.24912.13"; exon_number "5";
chr10	StringTie	exon	100925949	100926019	1000	+	.	gene_id "MSTRG.24912"; transcript_id "MSTRG.24912.13"; exon_number "6";
chr10	StringTie	exon	100929317	100929439	1000	+	.	gene_id "MSTRG.24912"; transcript_id "MSTRG.24912.13"; exon_number "7";
chr10	StringTie	exon	100929830	100929997	1000	+	.	gene_id "MSTRG.24912"; transcript_id "MSTRG.24912.13"; exon_number "8";
chr10	StringTie	exon	100930976	100931078	1000	+	.	gene_id "MSTRG.24912"; transcript_id "MSTRG.24912.13"; exon_number "9";
chr10	StringTie	exon	100937402	100937477	1000	+	.	gene_id "MSTRG.24912"; transcript_id "MSTRG.24912.13"; exon_number "10";
chr10	StringTie	exon	100938595	100938736	1000	+	.	gene_id "MSTRG.24912"; transcript_id "MSTRG.24912.13"; exon_number "11";
chr10	StringTie	exon	100944026	100944128	1000	+	.	gene_id "MSTRG.24912"; transcript_id "MSTRG.24912.13"; exon_number "12";
chr10	StringTie	exon	100945330	100945506	1000	+	.	gene_id "MSTRG.24912"; transcript_id "MSTRG.24912.13"; exon_number "13";
chr10	StringTie	exon	100947039	100947136	1000	+	.	gene_id "MSTRG.24912"; transcript_id "MSTRG.24912.13"; exon_number "14";
chr10	StringTie	exon	100947760	100947847	1000	+	.	gene_id "MSTRG.24912"; transcript_id "MSTRG.24912.13"; exon_number "15";
chr10	StringTie	exon	100950076	100950207	1000	+	.	gene_id "MSTRG.24912"; transcript_id "MSTRG.24912.13"; exon_number "16";
chr10	StringTie	exon	100950676	100950753	1000	+	.	gene_id "MSTRG.24912"; transcript_id "MSTRG.24912.13"; exon_number "17";
chr10	StringTie	exon	100956451	100956537	1000	+	.	gene_id "MSTRG.24912"; transcript_id "MSTRG.24912.13"; exon_number "18";
chr10	StringTie	exon	100959428	100959496	1000	+	.	gene_id "MSTRG.24912"; transcript_id "MSTRG.24912.13"; exon_number "19";
chr10	StringTie	exon	100961877	100965676	1000	+	.	gene_id "MSTRG.24912"; transcript_id "MSTRG.24912.13"; exon_number "20";
chr10	StringTie	exon	100966446	100969591	1000	+	.	gene_id "MSTRG.24912"; transcript_id "MSTRG.24912.13"; exon_number "21";
chr10	StringTie	exon	100972529	100973036	1000	+	.	gene_id "MSTRG.24912"; transcript_id "MSTRG.24912.13"; exon_number "22";
chr10	StringTie	exon	100973129	100973277	1000	+	.	gene_id "MSTRG.24912"; transcript_id "MSTRG.24912.13"; exon_number "23";
chr10	StringTie	exon	100973547	100973609	1000	+	.	gene_id "MSTRG.24912"; transcript_id "MSTRG.24912.13"; exon_number "24";
chr10	StringTie	exon	100977632	100977730	1000	+	.	gene_id "MSTRG.24912"; transcript_id "MSTRG.24912.13"; exon_number "25";
chr10	StringTie	exon	100978295	100978388	1000	+	.	gene_id "MSTRG.24912"; transcript_id "MSTRG.24912.13"; exon_number "26";
chr10	StringTie	exon	100978527	100978640	1000	+	.	gene_id "MSTRG.24912"; transcript_id "MSTRG.24912.13"; exon_number "27";
chr10	StringTie	exon	100978849	100979018	1000	+	.	gene_id "MSTRG.24912"; transcript_id "MSTRG.24912.13"; exon_number "28";
chr10	StringTie	exon	100979102	100979271	1000	+	.	gene_id "MSTRG.24912"; transcript_id "MSTRG.24912.13"; exon_number "29";
chr10	StringTie	exon	100979848	100979992	1000	+	.	gene_id "MSTRG.24912"; transcript_id "MSTRG.24912.13"; exon_number "30";
chr10	StringTie	exon	100980122	100980693	1000	+	.	gene_id "MSTRG.24912"; transcript_id "MSTRG.24912.13"; exon_number "31";
chr10	StringTie	exon	100980822	100980997	1000	+	.	gene_id "MSTRG.24912"; transcript_id "MSTRG.24912.13"; exon_number "32";
chr10	StringTie	exon	100981168	100981229	1000	+	.	gene_id "MSTRG.24912"; transcript_id "MSTRG.24912.13"; exon_number "33";
chr10	StringTie	exon	100983305	100986258	1000	+	.	gene_id "MSTRG.24912"; transcript_id "MSTRG.24912.13"; exon_number "34";
chr10	StringTie	transcript	100969527	100985924	1000	+	.	gene_id "MSTRG.24912"; transcript_id "MSTRG.24912.130";
chr10	StringTie	exon	100969527	100969591	1000	+	.	gene_id "MSTRG.24912"; transcript_id "MSTRG.24912.130"; exon_number "1";
chr10	StringTie	exon	100972894	100973036	1000	+	.	gene_id "MSTRG.24912"; transcript_id "MSTRG.24912.130"; exon_number "2";
chr10	StringTie	exon	100973129	100973277	1000	+	.	gene_id "MSTRG.24912"; transcript_id "MSTRG.24912.130"; exon_number "3";
chr10	StringTie	exon	100973547	100973609	1000	+	.	gene_id "MSTRG.24912"; transcript_id "MSTRG.24912.130"; exon_number "4";
chr10	StringTie	exon	100977632	100977730	1000	+	.	gene_id "MSTRG.24912"; transcript_id "MSTRG.24912.130"; exon_number "5";
chr10	StringTie	exon	100978295	100978388	1000	+	.	gene_id "MSTRG.24912"; transcript_id "MSTRG.24912.130"; exon_number "6";
chr10	StringTie	exon	100978527	100978640	1000	+	.	gene_id "MSTRG.24912"; transcript_id "MSTRG.24912.130"; exon_number "7";
chr10	StringTie	exon	100978849	100979018	1000	+	.	gene_id "MSTRG.24912"; transcript_id "MSTRG.24912.130"; exon_number "8";
chr10	StringTie	exon	100979102	100979271	1000	+	.	gene_id "MSTRG.24912"; transcript_id "MSTRG.24912.130"; exon_number "9";
chr10	StringTie	exon	100979848	100979992	1000	+	.	gene_id "MSTRG.24912"; transcript_id "MSTRG.24912.130"; exon_number "10";
chr10	StringTie	exon	100980122	100980344	1000	+	.	gene_id "MSTRG.24912"; transcript_id "MSTRG.24912.130"; exon_number "11";
chr10	StringTie	exon	100980578	100980693	1000	+	.	gene_id "MSTRG.24912"; transcript_id "MSTRG.24912.130"; exon_number "12";
chr10	StringTie	exon	100980822	100980982	1000	+	.	gene_id "MSTRG.24912"; transcript_id "MSTRG.24912.130"; exon_number "13";
chr10	StringTie	exon	100981168	100981229	1000	+	.	gene_id "MSTRG.24912"; transcript_id "MSTRG.24912.130"; exon_number "14";
chr10	StringTie	exon	100983305	100984357	1000	+	.	gene_id "MSTRG.24912"; transcript_id "MSTRG.24912.130"; exon_number "15";
chr10	StringTie	exon	100984494	100985924	1000	+	.	gene_id "MSTRG.24912"; transcript_id "MSTRG.24912.130"; exon_number "16";
chr10	StringTie	transcript	100969530	100985693	1000	+	.	gene_id "MSTRG.24912"; transcript_id "MSTRG.24912.132";
chr10	StringTie	exon	100969530	100969591	1000	+	.	gene_id "MSTRG.24912"; transcript_id "MSTRG.24912.132"; exon_number "1";
chr10	StringTie	exon	100969692	100969924	1000	+	.	gene_id "MSTRG.24912"; transcript_id "MSTRG.24912.132"; exon_number "2";
chr10	StringTie	exon	100972529	100973036	1000	+	.	gene_id "MSTRG.24912"; transcript_id "MSTRG.24912.132"; exon_number "3";
chr10	StringTie	exon	100973129	100973277	1000	+	.	gene_id "MSTRG.24912"; transcript_id "MSTRG.24912.132"; exon_number "4";
chr10	StringTie	exon	100973547	100973609	1000	+	.	gene_id "MSTRG.24912"; transcript_id "MSTRG.24912.132"; exon_number "5";
chr10	StringTie	exon	100977632	100977730	1000	+	.	gene_id "MSTRG.24912"; transcript_id "MSTRG.24912.132"; exon_number "6";
chr10	StringTie	exon	100978295	100978388	1000	+	.	gene_id "MSTRG.24912"; transcript_id "MSTRG.24912.132"; exon_number "7";
chr10	StringTie	exon	100978527	100978640	1000	+	.	gene_id "MSTRG.24912"; transcript_id "MSTRG.24912.132"; exon_number "8";
chr10	StringTie	exon	100978849	100979018	1000	+	.	gene_id "MSTRG.24912"; transcript_id "MSTRG.24912.132"; exon_number "9";
chr10	StringTie	exon	100979102	100979271	1000	+	.	gene_id "MSTRG.24912"; transcript_id "MSTRG.24912.132"; exon_number "10";
chr10	StringTie	exon	100979848	100979992	1000	+	.	gene_id "MSTRG.24912"; transcript_id "MSTRG.24912.132"; exon_number "11";
chr10	StringTie	exon	100980122	100980344	1000	+	.	gene_id "MSTRG.24912"; transcript_id "MSTRG.24912.132"; exon_number "12";
chr10	StringTie	exon	100980578	100980693	1000	+	.	gene_id "MSTRG.24912"; transcript_id "MSTRG.24912.132"; exon_number "13";
chr10	StringTie	exon	100980827	100980997	1000	+	.	gene_id "MSTRG.24912"; transcript_id "MSTRG.24912.132"; exon_number "14";
chr10	StringTie	exon	100981168	100981229	1000	+	.	gene_id "MSTRG.24912"; transcript_id "MSTRG.24912.132"; exon_number "15";
chr10	StringTie	exon	100983305	100984357	1000	+	.	gene_id "MSTRG.24912"; transcript_id "MSTRG.24912.132"; exon_number "16";
chr10	StringTie	exon	100984490	100985693	1000	+	.	gene_id "MSTRG.24912"; transcript_id "MSTRG.24912.132"; exon_number "17";
chr10	StringTie	transcript	100969542	100986274	1000	+	.	gene_id "MSTRG.24912"; transcript_id "MSTRG.24912.134";
chr10	StringTie	exon	100969542	100969591	1000	+	.	gene_id "MSTRG.24912"; transcript_id "MSTRG.24912.134"; exon_number "1";
chr10	StringTie	exon	100972494	100973036	1000	+	.	gene_id "MSTRG.24912"; transcript_id "MSTRG.24912.134"; exon_number "2";
chr10	StringTie	exon	100973129	100973277	1000	+	.	gene_id "MSTRG.24912"; transcript_id "MSTRG.24912.134"; exon_number "3";
chr10	StringTie	exon	100973547	100973609	1000	+	.	gene_id "MSTRG.24912"; transcript_id "MSTRG.24912.134"; exon_number "4";
chr10	StringTie	exon	100977632	100977730	1000	+	.	gene_id "MSTRG.24912"; transcript_id "MSTRG.24912.134"; exon_number "5";
chr10	StringTie	exon	100978295	100978388	1000	+	.	gene_id "MSTRG.24912"; transcript_id "MSTRG.24912.134"; exon_number "6";
chr10	StringTie	exon	100978527	100978640	1000	+	.	gene_id "MSTRG.24912"; transcript_id "MSTRG.24912.134"; exon_number "7";
chr10	StringTie	exon	100978849	100979018	1000	+	.	gene_id "MSTRG.24912"; transcript_id "MSTRG.24912.134"; exon_number "8";
chr10	StringTie	exon	100979102	100979271	1000	+	.	gene_id "MSTRG.24912"; transcript_id "MSTRG.24912.134"; exon_number "9";
chr10	StringTie	exon	100979848	100980344	1000	+	.	gene_id "MSTRG.24912"; transcript_id "MSTRG.24912.134"; exon_number "10";
chr10	StringTie	exon	100980578	100981229	1000	+	.	gene_id "MSTRG.24912"; transcript_id "MSTRG.24912.134"; exon_number "11";
chr10	StringTie	exon	100983305	100986274	1000	+	.	gene_id "MSTRG.24912"; transcript_id "MSTRG.24912.134"; exon_number "12";
chr10	StringTie	transcript	100969543	100985871	1000	+	.	gene_id "MSTRG.24912"; transcript_id "MSTRG.24912.135";
chr10	StringTie	exon	100969543	100969591	1000	+	.	gene_id "MSTRG.24912"; transcript_id "MSTRG.24912.135"; exon_number "1";
chr10	StringTie	exon	100972529	100973036	1000	+	.	gene_id "MSTRG.24912"; transcript_id "MSTRG.24912.135"; exon_number "2";
chr10	StringTie	exon	100973129	100973277	1000	+	.	gene_id "MSTRG.24912"; transcript_id "MSTRG.24912.135"; exon_number "3";
chr10	StringTie	exon	100973547	100973609	1000	+	.	gene_id "MSTRG.24912"; transcript_id "MSTRG.24912.135"; exon_number "4";
chr10	StringTie	exon	100977632	100977730	1000	+	.	gene_id "MSTRG.24912"; transcript_id "MSTRG.24912.135"; exon_number "5";
chr10	StringTie	exon	100978295	100978388	1000	+	.	gene_id "MSTRG.24912"; transcript_id "MSTRG.24912.135"; exon_number "6";
chr10	StringTie	exon	100978527	100979018	1000	+	.	gene_id "MSTRG.24912"; transcript_id "MSTRG.24912.135"; exon_number "7";
chr10	StringTie	exon	100979102	100979271	1000	+	.	gene_id "MSTRG.24912"; transcript_id "MSTRG.24912.135"; exon_number "8";
chr10	StringTie	exon	100979848	100979992	1000	+	.	gene_id "MSTRG.24912"; transcript_id "MSTRG.24912.135"; exon_number "9";
chr10	StringTie	exon	100980122	100980344	1000	+	.	gene_id "MSTRG.24912"; transcript_id "MSTRG.24912.135"; exon_number "10";
chr10	StringTie	exon	100980578	100980693	1000	+	.	gene_id "MSTRG.24912"; transcript_id "MSTRG.24912.135"; exon_number "11";
chr10	StringTie	exon	100980822	100980982	1000	+	.	gene_id "MSTRG.24912"; transcript_id "MSTRG.24912.135"; exon_number "12";
chr10	StringTie	exon	100981168	100981229	1000	+	.	gene_id "MSTRG.24912"; transcript_id "MSTRG.24912.135"; exon_number "13";
chr10	StringTie	exon	100983305	100984357	1000	+	.	gene_id "MSTRG.24912"; transcript_id "MSTRG.24912.135"; exon_number "14";
chr10	StringTie	exon	100984490	100984803	1000	+	.	gene_id "MSTRG.24912"; transcript_id "MSTRG.24912.135"; exon_number "15";
chr10	StringTie	exon	100985618	100985871	1000	+	.	gene_id "MSTRG.24912"; transcript_id "MSTRG.24912.135"; exon_number "16";
chr10	StringTie	transcript	100969564	100985612	1000	+	.	gene_id "MSTRG.24912"; transcript_id "MSTRG.24912.136";
chr10	StringTie	exon	100969564	100969591	1000	+	.	gene_id "MSTRG.24912"; transcript_id "MSTRG.24912.136"; exon_number "1";
chr10	StringTie	exon	100973547	100973609	1000	+	.	gene_id "MSTRG.24912"; transcript_id "MSTRG.24912.136"; exon_number "2";
chr10	StringTie	exon	100977632	100977730	1000	+	.	gene_id "MSTRG.24912"; transcript_id "MSTRG.24912.136"; exon_number "3";
chr10	StringTie	exon	100978295	100978388	1000	+	.	gene_id "MSTRG.24912"; transcript_id "MSTRG.24912.136"; exon_number "4";
chr10	StringTie	exon	100978527	100978640	1000	+	.	gene_id "MSTRG.24912"; transcript_id "MSTRG.24912.136"; exon_number "5";
chr10	StringTie	exon	100978849	100979018	1000	+	.	gene_id "MSTRG.24912"; transcript_id "MSTRG.24912.136"; exon_number "6";
chr10	StringTie	exon	100979102	100979271	1000	+	.	gene_id "MSTRG.24912"; transcript_id "MSTRG.24912.136"; exon_number "7";
chr10	StringTie	exon	100979848	100979992	1000	+	.	gene_id "MSTRG.24912"; transcript_id "MSTRG.24912.136"; exon_number "8";
chr10	StringTie	exon	100980122	100980344	1000	+	.	gene_id "MSTRG.24912"; transcript_id "MSTRG.24912.136"; exon_number "9";
chr10	StringTie	exon	100980578	100980693	1000	+	.	gene_id "MSTRG.24912"; transcript_id "MSTRG.24912.136"; exon_number "10";
chr10	StringTie	exon	100980822	100980997	1000	+	.	gene_id "MSTRG.24912"; transcript_id "MSTRG.24912.136"; exon_number "11";
chr10	StringTie	exon	100981168	100981229	1000	+	.	gene_id "MSTRG.24912"; transcript_id "MSTRG.24912.136"; exon_number "12";
chr10	StringTie	exon	100983305	100985612	1000	+	.	gene_id "MSTRG.24912"; transcript_id "MSTRG.24912.136"; exon_number "13";
chr10	StringTie	transcript	100969574	100986188	1000	+	.	gene_id "MSTRG.24912"; transcript_id "MSTRG.24912.137";
chr10	StringTie	exon	100969574	100969591	1000	+	.	gene_id "MSTRG.24912"; transcript_id "MSTRG.24912.137"; exon_number "1";
chr10	StringTie	exon	100973547	100973609	1000	+	.	gene_id "MSTRG.24912"; transcript_id "MSTRG.24912.137"; exon_number "2";
chr10	StringTie	exon	100977632	100977730	1000	+	.	gene_id "MSTRG.24912"; transcript_id "MSTRG.24912.137"; exon_number "3";
chr10	StringTie	exon	100978295	100978388	1000	+	.	gene_id "MSTRG.24912"; transcript_id "MSTRG.24912.137"; exon_number "4";
chr10	StringTie	exon	100978527	100978640	1000	+	.	gene_id "MSTRG.24912"; transcript_id "MSTRG.24912.137"; exon_number "5";
chr10	StringTie	exon	100978849	100979018	1000	+	.	gene_id "MSTRG.24912"; transcript_id "MSTRG.24912.137"; exon_number "6";
chr10	StringTie	exon	100979102	100979271	1000	+	.	gene_id "MSTRG.24912"; transcript_id "MSTRG.24912.137"; exon_number "7";
chr10	StringTie	exon	100979848	100979992	1000	+	.	gene_id "MSTRG.24912"; transcript_id "MSTRG.24912.137"; exon_number "8";
chr10	StringTie	exon	100980122	100980344	1000	+	.	gene_id "MSTRG.24912"; transcript_id "MSTRG.24912.137"; exon_number "9";
chr10	StringTie	exon	100980578	100980982	1000	+	.	gene_id "MSTRG.24912"; transcript_id "MSTRG.24912.137"; exon_number "10";
chr10	StringTie	exon	100981168	100981229	1000	+	.	gene_id "MSTRG.24912"; transcript_id "MSTRG.24912.137"; exon_number "11";
chr10	StringTie	exon	100983305	100986188	1000	+	.	gene_id "MSTRG.24912"; transcript_id "MSTRG.24912.137"; exon_number "12";
chr10	StringTie	transcript	100969574	100985871	1000	+	.	gene_id "MSTRG.24912"; transcript_id "MSTRG.24912.138";
chr10	StringTie	exon	100969574	100969591	1000	+	.	gene_id "MSTRG.24912"; transcript_id "MSTRG.24912.138"; exon_number "1";
chr10	StringTie	exon	100972529	100973036	1000	+	.	gene_id "MSTRG.24912"; transcript_id "MSTRG.24912.138"; exon_number "2";
chr10	StringTie	exon	100973129	100973277	1000	+	.	gene_id "MSTRG.24912"; transcript_id "MSTRG.24912.138"; exon_number "3";
chr10	StringTie	exon	100973547	100973609	1000	+	.	gene_id "MSTRG.24912"; transcript_id "MSTRG.24912.138"; exon_number "4";
chr10	StringTie	exon	100977632	100977730	1000	+	.	gene_id "MSTRG.24912"; transcript_id "MSTRG.24912.138"; exon_number "5";
chr10	StringTie	exon	100978295	100978640	1000	+	.	gene_id "MSTRG.24912"; transcript_id "MSTRG.24912.138"; exon_number "6";
chr10	StringTie	exon	100978849	100979018	1000	+	.	gene_id "MSTRG.24912"; transcript_id "MSTRG.24912.138"; exon_number "7";
chr10	StringTie	exon	100979102	100979271	1000	+	.	gene_id "MSTRG.24912"; transcript_id "MSTRG.24912.138"; exon_number "8";
chr10	StringTie	exon	100979848	100979992	1000	+	.	gene_id "MSTRG.24912"; transcript_id "MSTRG.24912.138"; exon_number "9";
chr10	StringTie	exon	100980122	100980344	1000	+	.	gene_id "MSTRG.24912"; transcript_id "MSTRG.24912.138"; exon_number "10";
chr10	StringTie	exon	100980578	100980693	1000	+	.	gene_id "MSTRG.24912"; transcript_id "MSTRG.24912.138"; exon_number "11";
chr10	StringTie	exon	100980822	100980997	1000	+	.	gene_id "MSTRG.24912"; transcript_id "MSTRG.24912.138"; exon_number "12";
chr10	StringTie	exon	100981168	100981229	1000	+	.	gene_id "MSTRG.24912"; transcript_id "MSTRG.24912.138"; exon_number "13";
chr10	StringTie	exon	100983305	100984357	1000	+	.	gene_id "MSTRG.24912"; transcript_id "MSTRG.24912.138"; exon_number "14";
chr10	StringTie	exon	100984490	100984803	1000	+	.	gene_id "MSTRG.24912"; transcript_id "MSTRG.24912.138"; exon_number "15";
chr10	StringTie	exon	100985618	100985871	1000	+	.	gene_id "MSTRG.24912"; transcript_id "MSTRG.24912.138"; exon_number "16";
chr10	StringTie	transcript	100912561	100986353	1000	+	.	gene_id "MSTRG.24912"; transcript_id "MSTRG.24912.14";
chr10	StringTie	exon	100912561	100913250	1000	+	.	gene_id "MSTRG.24912"; transcript_id "MSTRG.24912.14"; exon_number "1";
chr10	StringTie	exon	100915999	100916042	1000	+	.	gene_id "MSTRG.24912"; transcript_id "MSTRG.24912.14"; exon_number "2";
chr10	StringTie	exon	100916570	100917300	1000	+	.	gene_id "MSTRG.24912"; transcript_id "MSTRG.24912.14"; exon_number "3";
chr10	StringTie	exon	100918384	100918441	1000	+	.	gene_id "MSTRG.24912"; transcript_id "MSTRG.24912.14"; exon_number "4";
chr10	StringTie	exon	100923978	100924972	1000	+	.	gene_id "MSTRG.24912"; transcript_id "MSTRG.24912.14"; exon_number "5";
chr10	StringTie	exon	100925949	100926019	1000	+	.	gene_id "MSTRG.24912"; transcript_id "MSTRG.24912.14"; exon_number "6";
chr10	StringTie	exon	100929317	100929439	1000	+	.	gene_id "MSTRG.24912"; transcript_id "MSTRG.24912.14"; exon_number "7";
chr10	StringTie	exon	100929830	100929997	1000	+	.	gene_id "MSTRG.24912"; transcript_id "MSTRG.24912.14"; exon_number "8";
chr10	StringTie	exon	100930976	100931078	1000	+	.	gene_id "MSTRG.24912"; transcript_id "MSTRG.24912.14"; exon_number "9";
chr10	StringTie	exon	100937402	100937477	1000	+	.	gene_id "MSTRG.24912"; transcript_id "MSTRG.24912.14"; exon_number "10";
chr10	StringTie	exon	100938595	100938736	1000	+	.	gene_id "MSTRG.24912"; transcript_id "MSTRG.24912.14"; exon_number "11";
chr10	StringTie	exon	100944026	100944128	1000	+	.	gene_id "MSTRG.24912"; transcript_id "MSTRG.24912.14"; exon_number "12";
chr10	StringTie	exon	100945330	100945506	1000	+	.	gene_id "MSTRG.24912"; transcript_id "MSTRG.24912.14"; exon_number "13";
chr10	StringTie	exon	100947039	100947136	1000	+	.	gene_id "MSTRG.24912"; transcript_id "MSTRG.24912.14"; exon_number "14";
chr10	StringTie	exon	100947760	100947847	1000	+	.	gene_id "MSTRG.24912"; transcript_id "MSTRG.24912.14"; exon_number "15";
chr10	StringTie	exon	100950076	100950207	1000	+	.	gene_id "MSTRG.24912"; transcript_id "MSTRG.24912.14"; exon_number "16";
chr10	StringTie	exon	100950676	100950753	1000	+	.	gene_id "MSTRG.24912"; transcript_id "MSTRG.24912.14"; exon_number "17";
chr10	StringTie	exon	100956451	100956537	1000	+	.	gene_id "MSTRG.24912"; transcript_id "MSTRG.24912.14"; exon_number "18";
chr10	StringTie	exon	100959428	100959496	1000	+	.	gene_id "MSTRG.24912"; transcript_id "MSTRG.24912.14"; exon_number "19";
chr10	StringTie	exon	100961877	100969591	1000	+	.	gene_id "MSTRG.24912"; transcript_id "MSTRG.24912.14"; exon_number "20";
chr10	StringTie	exon	100972529	100973036	1000	+	.	gene_id "MSTRG.24912"; transcript_id "MSTRG.24912.14"; exon_number "21";
chr10	StringTie	exon	100973129	100973277	1000	+	.	gene_id "MSTRG.24912"; transcript_id "MSTRG.24912.14"; exon_number "22";
chr10	StringTie	exon	100973547	100973609	1000	+	.	gene_id "MSTRG.24912"; transcript_id "MSTRG.24912.14"; exon_number "23";
chr10	StringTie	exon	100977632	100977730	1000	+	.	gene_id "MSTRG.24912"; transcript_id "MSTRG.24912.14"; exon_number "24";
chr10	StringTie	exon	100978295	100978388	1000	+	.	gene_id "MSTRG.24912"; transcript_id "MSTRG.24912.14"; exon_number "25";
chr10	StringTie	exon	100978527	100978640	1000	+	.	gene_id "MSTRG.24912"; transcript_id "MSTRG.24912.14"; exon_number "26";
chr10	StringTie	exon	100978849	100979018	1000	+	.	gene_id "MSTRG.24912"; transcript_id "MSTRG.24912.14"; exon_number "27";
chr10	StringTie	exon	100979102	100979271	1000	+	.	gene_id "MSTRG.24912"; transcript_id "MSTRG.24912.14"; exon_number "28";
chr10	StringTie	exon	100979848	100979992	1000	+	.	gene_id "MSTRG.24912"; transcript_id "MSTRG.24912.14"; exon_number "29";
chr10	StringTie	exon	100980122	100980344	1000	+	.	gene_id "MSTRG.24912"; transcript_id "MSTRG.24912.14"; exon_number "30";
chr10	StringTie	exon	100980578	100980693	1000	+	.	gene_id "MSTRG.24912"; transcript_id "MSTRG.24912.14"; exon_number "31";
chr10	StringTie	exon	100980822	100980997	1000	+	.	gene_id "MSTRG.24912"; transcript_id "MSTRG.24912.14"; exon_number "32";
chr10	StringTie	exon	100981168	100981229	1000	+	.	gene_id "MSTRG.24912"; transcript_id "MSTRG.24912.14"; exon_number "33";
chr10	StringTie	exon	100983305	100986353	1000	+	.	gene_id "MSTRG.24912"; transcript_id "MSTRG.24912.14"; exon_number "34";
chr10	StringTie	transcript	100972995	100986261	1000	+	.	gene_id "MSTRG.24912"; transcript_id "MSTRG.24912.142";
chr10	StringTie	exon	100972995	100973036	1000	+	.	gene_id "MSTRG.24912"; transcript_id "MSTRG.24912.142"; exon_number "1";
chr10	StringTie	exon	100973129	100973277	1000	+	.	gene_id "MSTRG.24912"; transcript_id "MSTRG.24912.142"; exon_number "2";
chr10	StringTie	exon	100973547	100973609	1000	+	.	gene_id "MSTRG.24912"; transcript_id "MSTRG.24912.142"; exon_number "3";
chr10	StringTie	exon	100977632	100977730	1000	+	.	gene_id "MSTRG.24912"; transcript_id "MSTRG.24912.142"; exon_number "4";
chr10	StringTie	exon	100978295	100978388	1000	+	.	gene_id "MSTRG.24912"; transcript_id "MSTRG.24912.142"; exon_number "5";
chr10	StringTie	exon	100978527	100978640	1000	+	.	gene_id "MSTRG.24912"; transcript_id "MSTRG.24912.142"; exon_number "6";
chr10	StringTie	exon	100979102	100979271	1000	+	.	gene_id "MSTRG.24912"; transcript_id "MSTRG.24912.142"; exon_number "7";
chr10	StringTie	exon	100979848	100979992	1000	+	.	gene_id "MSTRG.24912"; transcript_id "MSTRG.24912.142"; exon_number "8";
chr10	StringTie	exon	100980122	100980344	1000	+	.	gene_id "MSTRG.24912"; transcript_id "MSTRG.24912.142"; exon_number "9";
chr10	StringTie	exon	100980578	100981229	1000	+	.	gene_id "MSTRG.24912"; transcript_id "MSTRG.24912.142"; exon_number "10";
chr10	StringTie	exon	100983305	100986261	1000	+	.	gene_id "MSTRG.24912"; transcript_id "MSTRG.24912.142"; exon_number "11";
chr10	StringTie	transcript	100973131	100985871	1000	+	.	gene_id "MSTRG.24912"; transcript_id "MSTRG.24912.144";
chr10	StringTie	exon	100973131	100973277	1000	+	.	gene_id "MSTRG.24912"; transcript_id "MSTRG.24912.144"; exon_number "1";
chr10	StringTie	exon	100973547	100973609	1000	+	.	gene_id "MSTRG.24912"; transcript_id "MSTRG.24912.144"; exon_number "2";
chr10	StringTie	exon	100977632	100977730	1000	+	.	gene_id "MSTRG.24912"; transcript_id "MSTRG.24912.144"; exon_number "3";
chr10	StringTie	exon	100978295	100978640	1000	+	.	gene_id "MSTRG.24912"; transcript_id "MSTRG.24912.144"; exon_number "4";
chr10	StringTie	exon	100978849	100979018	1000	+	.	gene_id "MSTRG.24912"; transcript_id "MSTRG.24912.144"; exon_number "5";
chr10	StringTie	exon	100979102	100979271	1000	+	.	gene_id "MSTRG.24912"; transcript_id "MSTRG.24912.144"; exon_number "6";
chr10	StringTie	exon	100979848	100979992	1000	+	.	gene_id "MSTRG.24912"; transcript_id "MSTRG.24912.144"; exon_number "7";
chr10	StringTie	exon	100980122	100980344	1000	+	.	gene_id "MSTRG.24912"; transcript_id "MSTRG.24912.144"; exon_number "8";
chr10	StringTie	exon	100980578	100980693	1000	+	.	gene_id "MSTRG.24912"; transcript_id "MSTRG.24912.144"; exon_number "9";
chr10	StringTie	exon	100980822	100980982	1000	+	.	gene_id "MSTRG.24912"; transcript_id "MSTRG.24912.144"; exon_number "10";
chr10	StringTie	exon	100981168	100981229	1000	+	.	gene_id "MSTRG.24912"; transcript_id "MSTRG.24912.144"; exon_number "11";
chr10	StringTie	exon	100983305	100984357	1000	+	.	gene_id "MSTRG.24912"; transcript_id "MSTRG.24912.144"; exon_number "12";
chr10	StringTie	exon	100984490	100984803	1000	+	.	gene_id "MSTRG.24912"; transcript_id "MSTRG.24912.144"; exon_number "13";
chr10	StringTie	exon	100985618	100985871	1000	+	.	gene_id "MSTRG.24912"; transcript_id "MSTRG.24912.144"; exon_number "14";
chr10	StringTie	transcript	100977633	100985871	1000	+	.	gene_id "MSTRG.24912"; transcript_id "MSTRG.24912.145";
chr10	StringTie	exon	100977633	100977730	1000	+	.	gene_id "MSTRG.24912"; transcript_id "MSTRG.24912.145"; exon_number "1";
chr10	StringTie	exon	100978295	100978388	1000	+	.	gene_id "MSTRG.24912"; transcript_id "MSTRG.24912.145"; exon_number "2";
chr10	StringTie	exon	100978527	100978640	1000	+	.	gene_id "MSTRG.24912"; transcript_id "MSTRG.24912.145"; exon_number "3";
chr10	StringTie	exon	100978849	100979018	1000	+	.	gene_id "MSTRG.24912"; transcript_id "MSTRG.24912.145"; exon_number "4";
chr10	StringTie	exon	100979102	100979271	1000	+	.	gene_id "MSTRG.24912"; transcript_id "MSTRG.24912.145"; exon_number "5";
chr10	StringTie	exon	100979848	100980344	1000	+	.	gene_id "MSTRG.24912"; transcript_id "MSTRG.24912.145"; exon_number "6";
chr10	StringTie	exon	100980578	100980693	1000	+	.	gene_id "MSTRG.24912"; transcript_id "MSTRG.24912.145"; exon_number "7";
chr10	StringTie	exon	100980822	100980997	1000	+	.	gene_id "MSTRG.24912"; transcript_id "MSTRG.24912.145"; exon_number "8";
chr10	StringTie	exon	100981168	100981229	1000	+	.	gene_id "MSTRG.24912"; transcript_id "MSTRG.24912.145"; exon_number "9";
chr10	StringTie	exon	100983305	100984357	1000	+	.	gene_id "MSTRG.24912"; transcript_id "MSTRG.24912.145"; exon_number "10";
chr10	StringTie	exon	100984490	100984803	1000	+	.	gene_id "MSTRG.24912"; transcript_id "MSTRG.24912.145"; exon_number "11";
chr10	StringTie	exon	100985618	100985871	1000	+	.	gene_id "MSTRG.24912"; transcript_id "MSTRG.24912.145"; exon_number "12";
chr10	StringTie	transcript	100978529	100985853	1000	+	.	gene_id "MSTRG.24912"; transcript_id "MSTRG.24912.146";
chr10	StringTie	exon	100978529	100978640	1000	+	.	gene_id "MSTRG.24912"; transcript_id "MSTRG.24912.146"; exon_number "1";
chr10	StringTie	exon	100978849	100979018	1000	+	.	gene_id "MSTRG.24912"; transcript_id "MSTRG.24912.146"; exon_number "2";
chr10	StringTie	exon	100979102	100979271	1000	+	.	gene_id "MSTRG.24912"; transcript_id "MSTRG.24912.146"; exon_number "3";
chr10	StringTie	exon	100979848	100979992	1000	+	.	gene_id "MSTRG.24912"; transcript_id "MSTRG.24912.146"; exon_number "4";
chr10	StringTie	exon	100980122	100980344	1000	+	.	gene_id "MSTRG.24912"; transcript_id "MSTRG.24912.146"; exon_number "5";
chr10	StringTie	exon	100980578	100980693	1000	+	.	gene_id "MSTRG.24912"; transcript_id "MSTRG.24912.146"; exon_number "6";
chr10	StringTie	exon	100980822	100980997	1000	+	.	gene_id "MSTRG.24912"; transcript_id "MSTRG.24912.146"; exon_number "7";
chr10	StringTie	exon	100981173	100981229	1000	+	.	gene_id "MSTRG.24912"; transcript_id "MSTRG.24912.146"; exon_number "8";
chr10	StringTie	exon	100983305	100984357	1000	+	.	gene_id "MSTRG.24912"; transcript_id "MSTRG.24912.146"; exon_number "9";
chr10	StringTie	exon	100984490	100985853	1000	+	.	gene_id "MSTRG.24912"; transcript_id "MSTRG.24912.146"; exon_number "10";
chr10	StringTie	transcript	100912562	100986277	1000	+	.	gene_id "MSTRG.24912"; transcript_id "MSTRG.24912.15";
chr10	StringTie	exon	100912562	100913250	1000	+	.	gene_id "MSTRG.24912"; transcript_id "MSTRG.24912.15"; exon_number "1";
chr10	StringTie	exon	100915999	100916042	1000	+	.	gene_id "MSTRG.24912"; transcript_id "MSTRG.24912.15"; exon_number "2";
chr10	StringTie	exon	100916570	100917300	1000	+	.	gene_id "MSTRG.24912"; transcript_id "MSTRG.24912.15"; exon_number "3";
chr10	StringTie	exon	100918384	100918441	1000	+	.	gene_id "MSTRG.24912"; transcript_id "MSTRG.24912.15"; exon_number "4";
chr10	StringTie	exon	100923975	100924972	1000	+	.	gene_id "MSTRG.24912"; transcript_id "MSTRG.24912.15"; exon_number "5";
chr10	StringTie	exon	100925949	100926019	1000	+	.	gene_id "MSTRG.24912"; transcript_id "MSTRG.24912.15"; exon_number "6";
chr10	StringTie	exon	100929317	100929439	1000	+	.	gene_id "MSTRG.24912"; transcript_id "MSTRG.24912.15"; exon_number "7";
chr10	StringTie	exon	100929830	100929997	1000	+	.	gene_id "MSTRG.24912"; transcript_id "MSTRG.24912.15"; exon_number "8";
chr10	StringTie	exon	100930976	100931078	1000	+	.	gene_id "MSTRG.24912"; transcript_id "MSTRG.24912.15"; exon_number "9";
chr10	StringTie	exon	100937402	100937477	1000	+	.	gene_id "MSTRG.24912"; transcript_id "MSTRG.24912.15"; exon_number "10";
chr10	StringTie	exon	100938595	100938736	1000	+	.	gene_id "MSTRG.24912"; transcript_id "MSTRG.24912.15"; exon_number "11";
chr10	StringTie	exon	100944026	100944128	1000	+	.	gene_id "MSTRG.24912"; transcript_id "MSTRG.24912.15"; exon_number "12";
chr10	StringTie	exon	100945330	100945506	1000	+	.	gene_id "MSTRG.24912"; transcript_id "MSTRG.24912.15"; exon_number "13";
chr10	StringTie	exon	100947039	100947136	1000	+	.	gene_id "MSTRG.24912"; transcript_id "MSTRG.24912.15"; exon_number "14";
chr10	StringTie	exon	100947760	100947847	1000	+	.	gene_id "MSTRG.24912"; transcript_id "MSTRG.24912.15"; exon_number "15";
chr10	StringTie	exon	100950076	100950207	1000	+	.	gene_id "MSTRG.24912"; transcript_id "MSTRG.24912.15"; exon_number "16";
chr10	StringTie	exon	100950676	100950753	1000	+	.	gene_id "MSTRG.24912"; transcript_id "MSTRG.24912.15"; exon_number "17";
chr10	StringTie	exon	100956451	100956537	1000	+	.	gene_id "MSTRG.24912"; transcript_id "MSTRG.24912.15"; exon_number "18";
chr10	StringTie	exon	100959428	100959496	1000	+	.	gene_id "MSTRG.24912"; transcript_id "MSTRG.24912.15"; exon_number "19";
chr10	StringTie	exon	100961877	100969591	1000	+	.	gene_id "MSTRG.24912"; transcript_id "MSTRG.24912.15"; exon_number "20";
chr10	StringTie	exon	100972529	100973036	1000	+	.	gene_id "MSTRG.24912"; transcript_id "MSTRG.24912.15"; exon_number "21";
chr10	StringTie	exon	100973129	100973277	1000	+	.	gene_id "MSTRG.24912"; transcript_id "MSTRG.24912.15"; exon_number "22";
chr10	StringTie	exon	100973547	100973609	1000	+	.	gene_id "MSTRG.24912"; transcript_id "MSTRG.24912.15"; exon_number "23";
chr10	StringTie	exon	100977632	100977730	1000	+	.	gene_id "MSTRG.24912"; transcript_id "MSTRG.24912.15"; exon_number "24";
chr10	StringTie	exon	100978295	100978388	1000	+	.	gene_id "MSTRG.24912"; transcript_id "MSTRG.24912.15"; exon_number "25";
chr10	StringTie	exon	100978527	100978640	1000	+	.	gene_id "MSTRG.24912"; transcript_id "MSTRG.24912.15"; exon_number "26";
chr10	StringTie	exon	100978849	100979018	1000	+	.	gene_id "MSTRG.24912"; transcript_id "MSTRG.24912.15"; exon_number "27";
chr10	StringTie	exon	100979102	100979271	1000	+	.	gene_id "MSTRG.24912"; transcript_id "MSTRG.24912.15"; exon_number "28";
chr10	StringTie	exon	100979848	100979992	1000	+	.	gene_id "MSTRG.24912"; transcript_id "MSTRG.24912.15"; exon_number "29";
chr10	StringTie	exon	100980122	100980344	1000	+	.	gene_id "MSTRG.24912"; transcript_id "MSTRG.24912.15"; exon_number "30";
chr10	StringTie	exon	100980578	100980693	1000	+	.	gene_id "MSTRG.24912"; transcript_id "MSTRG.24912.15"; exon_number "31";
chr10	StringTie	exon	100980822	100980997	1000	+	.	gene_id "MSTRG.24912"; transcript_id "MSTRG.24912.15"; exon_number "32";
chr10	StringTie	exon	100981173	100981229	1000	+	.	gene_id "MSTRG.24912"; transcript_id "MSTRG.24912.15"; exon_number "33";
chr10	StringTie	exon	100983305	100986277	1000	+	.	gene_id "MSTRG.24912"; transcript_id "MSTRG.24912.15"; exon_number "34";
chr10	StringTie	transcript	100987284	100994577	1000	+	.	gene_id "MSTRG.24912"; transcript_id "MSTRG.24912.151";
chr10	StringTie	exon	100987284	100989453	1000	+	.	gene_id "MSTRG.24912"; transcript_id "MSTRG.24912.151"; exon_number "1";
chr10	StringTie	exon	100989706	100989884	1000	+	.	gene_id "MSTRG.24912"; transcript_id "MSTRG.24912.151"; exon_number "2";
chr10	StringTie	exon	100990436	100990543	1000	+	.	gene_id "MSTRG.24912"; transcript_id "MSTRG.24912.151"; exon_number "3";
chr10	StringTie	exon	100990869	100991010	1000	+	.	gene_id "MSTRG.24912"; transcript_id "MSTRG.24912.151"; exon_number "4";
chr10	StringTie	exon	100993190	100994577	1000	+	.	gene_id "MSTRG.24912"; transcript_id "MSTRG.24912.151"; exon_number "5";
chr10	StringTie	transcript	100987287	100994507	1000	+	.	gene_id "MSTRG.24912"; transcript_id "MSTRG.24912.152";
chr10	StringTie	exon	100987287	100987613	1000	+	.	gene_id "MSTRG.24912"; transcript_id "MSTRG.24912.152"; exon_number "1";
chr10	StringTie	exon	100989706	100989884	1000	+	.	gene_id "MSTRG.24912"; transcript_id "MSTRG.24912.152"; exon_number "2";
chr10	StringTie	exon	100990436	100990543	1000	+	.	gene_id "MSTRG.24912"; transcript_id "MSTRG.24912.152"; exon_number "3";
chr10	StringTie	exon	100990869	100991010	1000	+	.	gene_id "MSTRG.24912"; transcript_id "MSTRG.24912.152"; exon_number "4";
chr10	StringTie	exon	100993190	100994507	1000	+	.	gene_id "MSTRG.24912"; transcript_id "MSTRG.24912.152"; exon_number "5";
chr10	StringTie	transcript	100987312	100994500	1000	+	.	gene_id "MSTRG.24912"; transcript_id "MSTRG.24912.153";
chr10	StringTie	exon	100987312	100987880	1000	+	.	gene_id "MSTRG.24912"; transcript_id "MSTRG.24912.153"; exon_number "1";
chr10	StringTie	exon	100989644	100989884	1000	+	.	gene_id "MSTRG.24912"; transcript_id "MSTRG.24912.153"; exon_number "2";
chr10	StringTie	exon	100990436	100990543	1000	+	.	gene_id "MSTRG.24912"; transcript_id "MSTRG.24912.153"; exon_number "3";
chr10	StringTie	exon	100990869	100991010	1000	+	.	gene_id "MSTRG.24912"; transcript_id "MSTRG.24912.153"; exon_number "4";
chr10	StringTie	exon	100993190	100994500	1000	+	.	gene_id "MSTRG.24912"; transcript_id "MSTRG.24912.153"; exon_number "5";
chr10	StringTie	transcript	100987312	100994551	1000	+	.	gene_id "MSTRG.24912"; transcript_id "MSTRG.24912.154";
chr10	StringTie	exon	100987312	100989453	1000	+	.	gene_id "MSTRG.24912"; transcript_id "MSTRG.24912.154"; exon_number "1";
chr10	StringTie	exon	100989706	100989884	1000	+	.	gene_id "MSTRG.24912"; transcript_id "MSTRG.24912.154"; exon_number "2";
chr10	StringTie	exon	100990436	100990663	1000	+	.	gene_id "MSTRG.24912"; transcript_id "MSTRG.24912.154"; exon_number "3";
chr10	StringTie	exon	100990869	100991010	1000	+	.	gene_id "MSTRG.24912"; transcript_id "MSTRG.24912.154"; exon_number "4";
chr10	StringTie	exon	100993190	100994551	1000	+	.	gene_id "MSTRG.24912"; transcript_id "MSTRG.24912.154"; exon_number "5";
chr10	StringTie	transcript	100987320	100994446	1000	+	.	gene_id "MSTRG.24912"; transcript_id "MSTRG.24912.155";
chr10	StringTie	exon	100987320	100989453	1000	+	.	gene_id "MSTRG.24912"; transcript_id "MSTRG.24912.155"; exon_number "1";
chr10	StringTie	exon	100989706	100989884	1000	+	.	gene_id "MSTRG.24912"; transcript_id "MSTRG.24912.155"; exon_number "2";
chr10	StringTie	exon	100990436	100990543	1000	+	.	gene_id "MSTRG.24912"; transcript_id "MSTRG.24912.155"; exon_number "3";
chr10	StringTie	exon	100990869	100991054	1000	+	.	gene_id "MSTRG.24912"; transcript_id "MSTRG.24912.155"; exon_number "4";
chr10	StringTie	exon	100993190	100994446	1000	+	.	gene_id "MSTRG.24912"; transcript_id "MSTRG.24912.155"; exon_number "5";
chr10	StringTie	transcript	100987322	100994444	1000	+	.	gene_id "MSTRG.24912"; transcript_id "MSTRG.24912.156";
chr10	StringTie	exon	100987322	100987613	1000	+	.	gene_id "MSTRG.24912"; transcript_id "MSTRG.24912.156"; exon_number "1";
chr10	StringTie	exon	100989706	100989884	1000	+	.	gene_id "MSTRG.24912"; transcript_id "MSTRG.24912.156"; exon_number "2";
chr10	StringTie	exon	100990436	100990663	1000	+	.	gene_id "MSTRG.24912"; transcript_id "MSTRG.24912.156"; exon_number "3";
chr10	StringTie	exon	100990869	100991010	1000	+	.	gene_id "MSTRG.24912"; transcript_id "MSTRG.24912.156"; exon_number "4";
chr10	StringTie	exon	100993190	100994444	1000	+	.	gene_id "MSTRG.24912"; transcript_id "MSTRG.24912.156"; exon_number "5";
chr10	StringTie	transcript	100987333	100994631	1000	+	.	gene_id "MSTRG.24912"; transcript_id "MSTRG.24912.157";
chr10	StringTie	exon	100987333	100987557	1000	+	.	gene_id "MSTRG.24912"; transcript_id "MSTRG.24912.157"; exon_number "1";
chr10	StringTie	exon	100989644	100989884	1000	+	.	gene_id "MSTRG.24912"; transcript_id "MSTRG.24912.157"; exon_number "2";
chr10	StringTie	exon	100990436	100990543	1000	+	.	gene_id "MSTRG.24912"; transcript_id "MSTRG.24912.157"; exon_number "3";
chr10	StringTie	exon	100990869	100991010	1000	+	.	gene_id "MSTRG.24912"; transcript_id "MSTRG.24912.157"; exon_number "4";
chr10	StringTie	exon	100993190	100994631	1000	+	.	gene_id "MSTRG.24912"; transcript_id "MSTRG.24912.157"; exon_number "5";
chr10	StringTie	transcript	100987337	100994562	1000	+	.	gene_id "MSTRG.24912"; transcript_id "MSTRG.24912.158";
chr10	StringTie	exon	100987337	100987613	1000	+	.	gene_id "MSTRG.24912"; transcript_id "MSTRG.24912.158"; exon_number "1";
chr10	StringTie	exon	100989644	100989884	1000	+	.	gene_id "MSTRG.24912"; transcript_id "MSTRG.24912.158"; exon_number "2";
chr10	StringTie	exon	100990436	100990543	1000	+	.	gene_id "MSTRG.24912"; transcript_id "MSTRG.24912.158"; exon_number "3";
chr10	StringTie	exon	100990869	100991054	1000	+	.	gene_id "MSTRG.24912"; transcript_id "MSTRG.24912.158"; exon_number "4";
chr10	StringTie	exon	100993190	100994562	1000	+	.	gene_id "MSTRG.24912"; transcript_id "MSTRG.24912.158"; exon_number "5";
chr10	StringTie	transcript	100987344	100994403	1000	+	.	gene_id "MSTRG.24912"; transcript_id "MSTRG.24912.159";
chr10	StringTie	exon	100987344	100987557	1000	+	.	gene_id "MSTRG.24912"; transcript_id "MSTRG.24912.159"; exon_number "1";
chr10	StringTie	exon	100989644	100989884	1000	+	.	gene_id "MSTRG.24912"; transcript_id "MSTRG.24912.159"; exon_number "2";
chr10	StringTie	exon	100990436	100990543	1000	+	.	gene_id "MSTRG.24912"; transcript_id "MSTRG.24912.159"; exon_number "3";
chr10	StringTie	exon	100990869	100991054	1000	+	.	gene_id "MSTRG.24912"; transcript_id "MSTRG.24912.159"; exon_number "4";
chr10	StringTie	exon	100993190	100994403	1000	+	.	gene_id "MSTRG.24912"; transcript_id "MSTRG.24912.159"; exon_number "5";
chr10	StringTie	transcript	100912565	100986355	1000	+	.	gene_id "MSTRG.24912"; transcript_id "MSTRG.24912.16";
chr10	StringTie	exon	100912565	100913250	1000	+	.	gene_id "MSTRG.24912"; transcript_id "MSTRG.24912.16"; exon_number "1";
chr10	StringTie	exon	100915999	100916042	1000	+	.	gene_id "MSTRG.24912"; transcript_id "MSTRG.24912.16"; exon_number "2";
chr10	StringTie	exon	100916570	100917300	1000	+	.	gene_id "MSTRG.24912"; transcript_id "MSTRG.24912.16"; exon_number "3";
chr10	StringTie	exon	100918384	100918441	1000	+	.	gene_id "MSTRG.24912"; transcript_id "MSTRG.24912.16"; exon_number "4";
chr10	StringTie	exon	100923975	100924972	1000	+	.	gene_id "MSTRG.24912"; transcript_id "MSTRG.24912.16"; exon_number "5";
chr10	StringTie	exon	100925949	100926019	1000	+	.	gene_id "MSTRG.24912"; transcript_id "MSTRG.24912.16"; exon_number "6";
chr10	StringTie	exon	100929317	100929439	1000	+	.	gene_id "MSTRG.24912"; transcript_id "MSTRG.24912.16"; exon_number "7";
chr10	StringTie	exon	100929830	100929997	1000	+	.	gene_id "MSTRG.24912"; transcript_id "MSTRG.24912.16"; exon_number "8";
chr10	StringTie	exon	100930976	100931078	1000	+	.	gene_id "MSTRG.24912"; transcript_id "MSTRG.24912.16"; exon_number "9";
chr10	StringTie	exon	100937402	100937477	1000	+	.	gene_id "MSTRG.24912"; transcript_id "MSTRG.24912.16"; exon_number "10";
chr10	StringTie	exon	100938595	100938736	1000	+	.	gene_id "MSTRG.24912"; transcript_id "MSTRG.24912.16"; exon_number "11";
chr10	StringTie	exon	100944026	100944128	1000	+	.	gene_id "MSTRG.24912"; transcript_id "MSTRG.24912.16"; exon_number "12";
chr10	StringTie	exon	100945330	100945506	1000	+	.	gene_id "MSTRG.24912"; transcript_id "MSTRG.24912.16"; exon_number "13";
chr10	StringTie	exon	100947039	100947136	1000	+	.	gene_id "MSTRG.24912"; transcript_id "MSTRG.24912.16"; exon_number "14";
chr10	StringTie	exon	100947760	100947847	1000	+	.	gene_id "MSTRG.24912"; transcript_id "MSTRG.24912.16"; exon_number "15";
chr10	StringTie	exon	100950076	100950207	1000	+	.	gene_id "MSTRG.24912"; transcript_id "MSTRG.24912.16"; exon_number "16";
chr10	StringTie	exon	100950676	100950753	1000	+	.	gene_id "MSTRG.24912"; transcript_id "MSTRG.24912.16"; exon_number "17";
chr10	StringTie	exon	100956451	100956537	1000	+	.	gene_id "MSTRG.24912"; transcript_id "MSTRG.24912.16"; exon_number "18";
chr10	StringTie	exon	100959428	100959496	1000	+	.	gene_id "MSTRG.24912"; transcript_id "MSTRG.24912.16"; exon_number "19";
chr10	StringTie	exon	100961877	100965676	1000	+	.	gene_id "MSTRG.24912"; transcript_id "MSTRG.24912.16"; exon_number "20";
chr10	StringTie	exon	100966446	100969591	1000	+	.	gene_id "MSTRG.24912"; transcript_id "MSTRG.24912.16"; exon_number "21";
chr10	StringTie	exon	100972529	100973036	1000	+	.	gene_id "MSTRG.24912"; transcript_id "MSTRG.24912.16"; exon_number "22";
chr10	StringTie	exon	100973129	100973277	1000	+	.	gene_id "MSTRG.24912"; transcript_id "MSTRG.24912.16"; exon_number "23";
chr10	StringTie	exon	100973547	100973609	1000	+	.	gene_id "MSTRG.24912"; transcript_id "MSTRG.24912.16"; exon_number "24";
chr10	StringTie	exon	100977632	100977730	1000	+	.	gene_id "MSTRG.24912"; transcript_id "MSTRG.24912.16"; exon_number "25";
chr10	StringTie	exon	100978295	100978388	1000	+	.	gene_id "MSTRG.24912"; transcript_id "MSTRG.24912.16"; exon_number "26";
chr10	StringTie	exon	100978527	100978640	1000	+	.	gene_id "MSTRG.24912"; transcript_id "MSTRG.24912.16"; exon_number "27";
chr10	StringTie	exon	100978849	100979018	1000	+	.	gene_id "MSTRG.24912"; transcript_id "MSTRG.24912.16"; exon_number "28";
chr10	StringTie	exon	100979102	100979271	1000	+	.	gene_id "MSTRG.24912"; transcript_id "MSTRG.24912.16"; exon_number "29";
chr10	StringTie	exon	100979848	100979992	1000	+	.	gene_id "MSTRG.24912"; transcript_id "MSTRG.24912.16"; exon_number "30";
chr10	StringTie	exon	100980122	100980344	1000	+	.	gene_id "MSTRG.24912"; transcript_id "MSTRG.24912.16"; exon_number "31";
chr10	StringTie	exon	100980578	100980693	1000	+	.	gene_id "MSTRG.24912"; transcript_id "MSTRG.24912.16"; exon_number "32";
chr10	StringTie	exon	100980822	100980997	1000	+	.	gene_id "MSTRG.24912"; transcript_id "MSTRG.24912.16"; exon_number "33";
chr10	StringTie	exon	100981168	100981229	1000	+	.	gene_id "MSTRG.24912"; transcript_id "MSTRG.24912.16"; exon_number "34";
chr10	StringTie	exon	100983305	100984357	1000	+	.	gene_id "MSTRG.24912"; transcript_id "MSTRG.24912.16"; exon_number "35";
chr10	StringTie	exon	100984490	100985802	1000	+	.	gene_id "MSTRG.24912"; transcript_id "MSTRG.24912.16"; exon_number "36";
chr10	StringTie	exon	100986326	100986355	1000	+	.	gene_id "MSTRG.24912"; transcript_id "MSTRG.24912.16"; exon_number "37";
chr10	StringTie	transcript	100987350	100994498	1000	+	.	gene_id "MSTRG.24912"; transcript_id "MSTRG.24912.160";
chr10	StringTie	exon	100987350	100987613	1000	+	.	gene_id "MSTRG.24912"; transcript_id "MSTRG.24912.160"; exon_number "1";
chr10	StringTie	exon	100989644	100989884	1000	+	.	gene_id "MSTRG.24912"; transcript_id "MSTRG.24912.160"; exon_number "2";
chr10	StringTie	exon	100990436	100990663	1000	+	.	gene_id "MSTRG.24912"; transcript_id "MSTRG.24912.160"; exon_number "3";
chr10	StringTie	exon	100990869	100991010	1000	+	.	gene_id "MSTRG.24912"; transcript_id "MSTRG.24912.160"; exon_number "4";
chr10	StringTie	exon	100993190	100994498	1000	+	.	gene_id "MSTRG.24912"; transcript_id "MSTRG.24912.160"; exon_number "5";
chr10	StringTie	transcript	100987362	100994414	1000	+	.	gene_id "MSTRG.24912"; transcript_id "MSTRG.24912.161";
chr10	StringTie	exon	100987362	100987613	1000	+	.	gene_id "MSTRG.24912"; transcript_id "MSTRG.24912.161"; exon_number "1";
chr10	StringTie	exon	100989706	100989884	1000	+	.	gene_id "MSTRG.24912"; transcript_id "MSTRG.24912.161"; exon_number "2";
chr10	StringTie	exon	100990436	100990543	1000	+	.	gene_id "MSTRG.24912"; transcript_id "MSTRG.24912.161"; exon_number "3";
chr10	StringTie	exon	100990869	100991054	1000	+	.	gene_id "MSTRG.24912"; transcript_id "MSTRG.24912.161"; exon_number "4";
chr10	StringTie	exon	100993190	100994414	1000	+	.	gene_id "MSTRG.24912"; transcript_id "MSTRG.24912.161"; exon_number "5";
chr10	StringTie	transcript	100987362	100994434	1000	+	.	gene_id "MSTRG.24912"; transcript_id "MSTRG.24912.162";
chr10	StringTie	exon	100987362	100989884	1000	+	.	gene_id "MSTRG.24912"; transcript_id "MSTRG.24912.162"; exon_number "1";
chr10	StringTie	exon	100990436	100990663	1000	+	.	gene_id "MSTRG.24912"; transcript_id "MSTRG.24912.162"; exon_number "2";
chr10	StringTie	exon	100990869	100991054	1000	+	.	gene_id "MSTRG.24912"; transcript_id "MSTRG.24912.162"; exon_number "3";
chr10	StringTie	exon	100993190	100994434	1000	+	.	gene_id "MSTRG.24912"; transcript_id "MSTRG.24912.162"; exon_number "4";
chr10	StringTie	transcript	100987362	100994438	1000	+	.	gene_id "MSTRG.24912"; transcript_id "MSTRG.24912.163";
chr10	StringTie	exon	100987362	100987613	1000	+	.	gene_id "MSTRG.24912"; transcript_id "MSTRG.24912.163"; exon_number "1";
chr10	StringTie	exon	100989644	100989884	1000	+	.	gene_id "MSTRG.24912"; transcript_id "MSTRG.24912.163"; exon_number "2";
chr10	StringTie	exon	100990436	100990663	1000	+	.	gene_id "MSTRG.24912"; transcript_id "MSTRG.24912.163"; exon_number "3";
chr10	StringTie	exon	100990869	100991054	1000	+	.	gene_id "MSTRG.24912"; transcript_id "MSTRG.24912.163"; exon_number "4";
chr10	StringTie	exon	100993190	100994438	1000	+	.	gene_id "MSTRG.24912"; transcript_id "MSTRG.24912.163"; exon_number "5";
chr10	StringTie	transcript	100987362	100994404	1000	+	.	gene_id "MSTRG.24912"; transcript_id "MSTRG.24912.164";
chr10	StringTie	exon	100987362	100987880	1000	+	.	gene_id "MSTRG.24912"; transcript_id "MSTRG.24912.164"; exon_number "1";
chr10	StringTie	exon	100989644	100989884	1000	+	.	gene_id "MSTRG.24912"; transcript_id "MSTRG.24912.164"; exon_number "2";
chr10	StringTie	exon	100990436	100990663	1000	+	.	gene_id "MSTRG.24912"; transcript_id "MSTRG.24912.164"; exon_number "3";
chr10	StringTie	exon	100990869	100991010	1000	+	.	gene_id "MSTRG.24912"; transcript_id "MSTRG.24912.164"; exon_number "4";
chr10	StringTie	exon	100993190	100994404	1000	+	.	gene_id "MSTRG.24912"; transcript_id "MSTRG.24912.164"; exon_number "5";
chr10	StringTie	transcript	100987362	100994449	1000	+	.	gene_id "MSTRG.24912"; transcript_id "MSTRG.24912.165";
chr10	StringTie	exon	100987362	100987880	1000	+	.	gene_id "MSTRG.24912"; transcript_id "MSTRG.24912.165"; exon_number "1";
chr10	StringTie	exon	100989327	100989884	1000	+	.	gene_id "MSTRG.24912"; transcript_id "MSTRG.24912.165"; exon_number "2";
chr10	StringTie	exon	100990436	100990543	1000	+	.	gene_id "MSTRG.24912"; transcript_id "MSTRG.24912.165"; exon_number "3";
chr10	StringTie	exon	100990869	100991054	1000	+	.	gene_id "MSTRG.24912"; transcript_id "MSTRG.24912.165"; exon_number "4";
chr10	StringTie	exon	100993190	100994449	1000	+	.	gene_id "MSTRG.24912"; transcript_id "MSTRG.24912.165"; exon_number "5";
chr10	StringTie	transcript	100987362	100994402	1000	+	.	gene_id "MSTRG.24912"; transcript_id "MSTRG.24912.166";
chr10	StringTie	exon	100987362	100989453	1000	+	.	gene_id "MSTRG.24912"; transcript_id "MSTRG.24912.166"; exon_number "1";
chr10	StringTie	exon	100989653	100989884	1000	+	.	gene_id "MSTRG.24912"; transcript_id "MSTRG.24912.166"; exon_number "2";
chr10	StringTie	exon	100990436	100990543	1000	+	.	gene_id "MSTRG.24912"; transcript_id "MSTRG.24912.166"; exon_number "3";
chr10	StringTie	exon	100990869	100991010	1000	+	.	gene_id "MSTRG.24912"; transcript_id "MSTRG.24912.166"; exon_number "4";
chr10	StringTie	exon	100993190	100994402	1000	+	.	gene_id "MSTRG.24912"; transcript_id "MSTRG.24912.166"; exon_number "5";
chr10	StringTie	transcript	100987362	100994425	1000	+	.	gene_id "MSTRG.24912"; transcript_id "MSTRG.24912.167";
chr10	StringTie	exon	100987362	100988165	1000	+	.	gene_id "MSTRG.24912"; transcript_id "MSTRG.24912.167"; exon_number "1";
chr10	StringTie	exon	100988311	100989453	1000	+	.	gene_id "MSTRG.24912"; transcript_id "MSTRG.24912.167"; exon_number "2";
chr10	StringTie	exon	100989644	100989884	1000	+	.	gene_id "MSTRG.24912"; transcript_id "MSTRG.24912.167"; exon_number "3";
chr10	StringTie	exon	100990436	100990543	1000	+	.	gene_id "MSTRG.24912"; transcript_id "MSTRG.24912.167"; exon_number "4";
chr10	StringTie	exon	100990869	100991010	1000	+	.	gene_id "MSTRG.24912"; transcript_id "MSTRG.24912.167"; exon_number "5";
chr10	StringTie	exon	100993190	100994425	1000	+	.	gene_id "MSTRG.24912"; transcript_id "MSTRG.24912.167"; exon_number "6";
chr10	StringTie	transcript	100987363	100994407	1000	+	.	gene_id "MSTRG.24912"; transcript_id "MSTRG.24912.168";
chr10	StringTie	exon	100987363	100989453	1000	+	.	gene_id "MSTRG.24912"; transcript_id "MSTRG.24912.168"; exon_number "1";
chr10	StringTie	exon	100989706	100989884	1000	+	.	gene_id "MSTRG.24912"; transcript_id "MSTRG.24912.168"; exon_number "2";
chr10	StringTie	exon	100990436	100990543	1000	+	.	gene_id "MSTRG.24912"; transcript_id "MSTRG.24912.168"; exon_number "3";
chr10	StringTie	exon	100990869	100991054	1000	+	.	gene_id "MSTRG.24912"; transcript_id "MSTRG.24912.168"; exon_number "4";
chr10	StringTie	exon	100993226	100994407	1000	+	.	gene_id "MSTRG.24912"; transcript_id "MSTRG.24912.168"; exon_number "5";
chr10	StringTie	transcript	100987363	100994402	1000	+	.	gene_id "MSTRG.24912"; transcript_id "MSTRG.24912.169";
chr10	StringTie	exon	100987363	100989453	1000	+	.	gene_id "MSTRG.24912"; transcript_id "MSTRG.24912.169"; exon_number "1";
chr10	StringTie	exon	100989706	100989884	1000	+	.	gene_id "MSTRG.24912"; transcript_id "MSTRG.24912.169"; exon_number "2";
chr10	StringTie	exon	100990436	100990543	1000	+	.	gene_id "MSTRG.24912"; transcript_id "MSTRG.24912.169"; exon_number "3";
chr10	StringTie	exon	100990869	100991010	1000	+	.	gene_id "MSTRG.24912"; transcript_id "MSTRG.24912.169"; exon_number "4";
chr10	StringTie	exon	100993226	100994402	1000	+	.	gene_id "MSTRG.24912"; transcript_id "MSTRG.24912.169"; exon_number "5";
chr10	StringTie	transcript	100912566	100986356	1000	+	.	gene_id "MSTRG.24912"; transcript_id "MSTRG.24912.17";
chr10	StringTie	exon	100912566	100913250	1000	+	.	gene_id "MSTRG.24912"; transcript_id "MSTRG.24912.17"; exon_number "1";
chr10	StringTie	exon	100915999	100916042	1000	+	.	gene_id "MSTRG.24912"; transcript_id "MSTRG.24912.17"; exon_number "2";
chr10	StringTie	exon	100916570	100917300	1000	+	.	gene_id "MSTRG.24912"; transcript_id "MSTRG.24912.17"; exon_number "3";
chr10	StringTie	exon	100918384	100918441	1000	+	.	gene_id "MSTRG.24912"; transcript_id "MSTRG.24912.17"; exon_number "4";
chr10	StringTie	exon	100923975	100924972	1000	+	.	gene_id "MSTRG.24912"; transcript_id "MSTRG.24912.17"; exon_number "5";
chr10	StringTie	exon	100925949	100926019	1000	+	.	gene_id "MSTRG.24912"; transcript_id "MSTRG.24912.17"; exon_number "6";
chr10	StringTie	exon	100929317	100929439	1000	+	.	gene_id "MSTRG.24912"; transcript_id "MSTRG.24912.17"; exon_number "7";
chr10	StringTie	exon	100929830	100929997	1000	+	.	gene_id "MSTRG.24912"; transcript_id "MSTRG.24912.17"; exon_number "8";
chr10	StringTie	exon	100930976	100931078	1000	+	.	gene_id "MSTRG.24912"; transcript_id "MSTRG.24912.17"; exon_number "9";
chr10	StringTie	exon	100937402	100937477	1000	+	.	gene_id "MSTRG.24912"; transcript_id "MSTRG.24912.17"; exon_number "10";
chr10	StringTie	exon	100938595	100938736	1000	+	.	gene_id "MSTRG.24912"; transcript_id "MSTRG.24912.17"; exon_number "11";
chr10	StringTie	exon	100944026	100944128	1000	+	.	gene_id "MSTRG.24912"; transcript_id "MSTRG.24912.17"; exon_number "12";
chr10	StringTie	exon	100945330	100945506	1000	+	.	gene_id "MSTRG.24912"; transcript_id "MSTRG.24912.17"; exon_number "13";
chr10	StringTie	exon	100947039	100947136	1000	+	.	gene_id "MSTRG.24912"; transcript_id "MSTRG.24912.17"; exon_number "14";
chr10	StringTie	exon	100947760	100947847	1000	+	.	gene_id "MSTRG.24912"; transcript_id "MSTRG.24912.17"; exon_number "15";
chr10	StringTie	exon	100950076	100950207	1000	+	.	gene_id "MSTRG.24912"; transcript_id "MSTRG.24912.17"; exon_number "16";
chr10	StringTie	exon	100950676	100950753	1000	+	.	gene_id "MSTRG.24912"; transcript_id "MSTRG.24912.17"; exon_number "17";
chr10	StringTie	exon	100956451	100956537	1000	+	.	gene_id "MSTRG.24912"; transcript_id "MSTRG.24912.17"; exon_number "18";
chr10	StringTie	exon	100959428	100959496	1000	+	.	gene_id "MSTRG.24912"; transcript_id "MSTRG.24912.17"; exon_number "19";
chr10	StringTie	exon	100961877	100969591	1000	+	.	gene_id "MSTRG.24912"; transcript_id "MSTRG.24912.17"; exon_number "20";
chr10	StringTie	exon	100972529	100973036	1000	+	.	gene_id "MSTRG.24912"; transcript_id "MSTRG.24912.17"; exon_number "21";
chr10	StringTie	exon	100973129	100973277	1000	+	.	gene_id "MSTRG.24912"; transcript_id "MSTRG.24912.17"; exon_number "22";
chr10	StringTie	exon	100973547	100973609	1000	+	.	gene_id "MSTRG.24912"; transcript_id "MSTRG.24912.17"; exon_number "23";
chr10	StringTie	exon	100977632	100977730	1000	+	.	gene_id "MSTRG.24912"; transcript_id "MSTRG.24912.17"; exon_number "24";
chr10	StringTie	exon	100978295	100978388	1000	+	.	gene_id "MSTRG.24912"; transcript_id "MSTRG.24912.17"; exon_number "25";
chr10	StringTie	exon	100978527	100978640	1000	+	.	gene_id "MSTRG.24912"; transcript_id "MSTRG.24912.17"; exon_number "26";
chr10	StringTie	exon	100978849	100979018	1000	+	.	gene_id "MSTRG.24912"; transcript_id "MSTRG.24912.17"; exon_number "27";
chr10	StringTie	exon	100979102	100979271	1000	+	.	gene_id "MSTRG.24912"; transcript_id "MSTRG.24912.17"; exon_number "28";
chr10	StringTie	exon	100979848	100979992	1000	+	.	gene_id "MSTRG.24912"; transcript_id "MSTRG.24912.17"; exon_number "29";
chr10	StringTie	exon	100980122	100980344	1000	+	.	gene_id "MSTRG.24912"; transcript_id "MSTRG.24912.17"; exon_number "30";
chr10	StringTie	exon	100980578	100980693	1000	+	.	gene_id "MSTRG.24912"; transcript_id "MSTRG.24912.17"; exon_number "31";
chr10	StringTie	exon	100980822	100980982	1000	+	.	gene_id "MSTRG.24912"; transcript_id "MSTRG.24912.17"; exon_number "32";
chr10	StringTie	exon	100981168	100981229	1000	+	.	gene_id "MSTRG.24912"; transcript_id "MSTRG.24912.17"; exon_number "33";
chr10	StringTie	exon	100983305	100984357	1000	+	.	gene_id "MSTRG.24912"; transcript_id "MSTRG.24912.17"; exon_number "34";
chr10	StringTie	exon	100984490	100985802	1000	+	.	gene_id "MSTRG.24912"; transcript_id "MSTRG.24912.17"; exon_number "35";
chr10	StringTie	exon	100986326	100986356	1000	+	.	gene_id "MSTRG.24912"; transcript_id "MSTRG.24912.17"; exon_number "36";
chr10	StringTie	transcript	100987363	100994400	1000	+	.	gene_id "MSTRG.24912"; transcript_id "MSTRG.24912.170";
chr10	StringTie	exon	100987363	100989453	1000	+	.	gene_id "MSTRG.24912"; transcript_id "MSTRG.24912.170"; exon_number "1";
chr10	StringTie	exon	100989706	100989884	1000	+	.	gene_id "MSTRG.24912"; transcript_id "MSTRG.24912.170"; exon_number "2";
chr10	StringTie	exon	100990436	100990663	1000	+	.	gene_id "MSTRG.24912"; transcript_id "MSTRG.24912.170"; exon_number "3";
chr10	StringTie	exon	100990869	100991054	1000	+	.	gene_id "MSTRG.24912"; transcript_id "MSTRG.24912.170"; exon_number "4";
chr10	StringTie	exon	100993190	100994400	1000	+	.	gene_id "MSTRG.24912"; transcript_id "MSTRG.24912.170"; exon_number "5";
chr10	StringTie	transcript	100987364	100994403	1000	+	.	gene_id "MSTRG.24912"; transcript_id "MSTRG.24912.171";
chr10	StringTie	exon	100987364	100987910	1000	+	.	gene_id "MSTRG.24912"; transcript_id "MSTRG.24912.171"; exon_number "1";
chr10	StringTie	exon	100987939	100989453	1000	+	.	gene_id "MSTRG.24912"; transcript_id "MSTRG.24912.171"; exon_number "2";
chr10	StringTie	exon	100989706	100989884	1000	+	.	gene_id "MSTRG.24912"; transcript_id "MSTRG.24912.171"; exon_number "3";
chr10	StringTie	exon	100990436	100990543	1000	+	.	gene_id "MSTRG.24912"; transcript_id "MSTRG.24912.171"; exon_number "4";
chr10	StringTie	exon	100990869	100991010	1000	+	.	gene_id "MSTRG.24912"; transcript_id "MSTRG.24912.171"; exon_number "5";
chr10	StringTie	exon	100993190	100994403	1000	+	.	gene_id "MSTRG.24912"; transcript_id "MSTRG.24912.171"; exon_number "6";
chr10	StringTie	transcript	100987371	100994424	1000	+	.	gene_id "MSTRG.24912"; transcript_id "MSTRG.24912.173";
chr10	StringTie	exon	100987371	100989453	1000	+	.	gene_id "MSTRG.24912"; transcript_id "MSTRG.24912.173"; exon_number "1";
chr10	StringTie	exon	100989644	100989884	1000	+	.	gene_id "MSTRG.24912"; transcript_id "MSTRG.24912.173"; exon_number "2";
chr10	StringTie	exon	100990436	100990663	1000	+	.	gene_id "MSTRG.24912"; transcript_id "MSTRG.24912.173"; exon_number "3";
chr10	StringTie	exon	100990869	100991010	1000	+	.	gene_id "MSTRG.24912"; transcript_id "MSTRG.24912.173"; exon_number "4";
chr10	StringTie	exon	100993190	100994424	1000	+	.	gene_id "MSTRG.24912"; transcript_id "MSTRG.24912.173"; exon_number "5";
chr10	StringTie	transcript	100987511	100994403	1000	+	.	gene_id "MSTRG.24912"; transcript_id "MSTRG.24912.174";
chr10	StringTie	exon	100987511	100987610	1000	+	.	gene_id "MSTRG.24912"; transcript_id "MSTRG.24912.174"; exon_number "1";
chr10	StringTie	exon	100989644	100989884	1000	+	.	gene_id "MSTRG.24912"; transcript_id "MSTRG.24912.174"; exon_number "2";
chr10	StringTie	exon	100990436	100990543	1000	+	.	gene_id "MSTRG.24912"; transcript_id "MSTRG.24912.174"; exon_number "3";
chr10	StringTie	exon	100990869	100991010	1000	+	.	gene_id "MSTRG.24912"; transcript_id "MSTRG.24912.174"; exon_number "4";
chr10	StringTie	exon	100993190	100994403	1000	+	.	gene_id "MSTRG.24912"; transcript_id "MSTRG.24912.174"; exon_number "5";
chr10	StringTie	transcript	100987558	100994495	1000	+	.	gene_id "MSTRG.24912"; transcript_id "MSTRG.24912.176";
chr10	StringTie	exon	100987558	100987910	1000	+	.	gene_id "MSTRG.24912"; transcript_id "MSTRG.24912.176"; exon_number "1";
chr10	StringTie	exon	100987939	100989453	1000	+	.	gene_id "MSTRG.24912"; transcript_id "MSTRG.24912.176"; exon_number "2";
chr10	StringTie	exon	100989644	100989884	1000	+	.	gene_id "MSTRG.24912"; transcript_id "MSTRG.24912.176"; exon_number "3";
chr10	StringTie	exon	100990436	100990543	1000	+	.	gene_id "MSTRG.24912"; transcript_id "MSTRG.24912.176"; exon_number "4";
chr10	StringTie	exon	100990869	100991010	1000	+	.	gene_id "MSTRG.24912"; transcript_id "MSTRG.24912.176"; exon_number "5";
chr10	StringTie	exon	100993190	100994495	1000	+	.	gene_id "MSTRG.24912"; transcript_id "MSTRG.24912.176"; exon_number "6";
chr10	StringTie	transcript	100987559	100994402	1000	+	.	gene_id "MSTRG.24912"; transcript_id "MSTRG.24912.177";
chr10	StringTie	exon	100987559	100989453	1000	+	.	gene_id "MSTRG.24912"; transcript_id "MSTRG.24912.177"; exon_number "1";
chr10	StringTie	exon	100989644	100989884	1000	+	.	gene_id "MSTRG.24912"; transcript_id "MSTRG.24912.177"; exon_number "2";
chr10	StringTie	exon	100993190	100994402	1000	+	.	gene_id "MSTRG.24912"; transcript_id "MSTRG.24912.177"; exon_number "3";
chr10	StringTie	transcript	100987572	100994395	1000	+	.	gene_id "MSTRG.24912"; transcript_id "MSTRG.24912.178";
chr10	StringTie	exon	100987572	100989453	1000	+	.	gene_id "MSTRG.24912"; transcript_id "MSTRG.24912.178"; exon_number "1";
chr10	StringTie	exon	100989644	100989884	1000	+	.	gene_id "MSTRG.24912"; transcript_id "MSTRG.24912.178"; exon_number "2";
chr10	StringTie	exon	100990436	100990543	1000	+	.	gene_id "MSTRG.24912"; transcript_id "MSTRG.24912.178"; exon_number "3";
chr10	StringTie	exon	100990869	100991010	1000	+	.	gene_id "MSTRG.24912"; transcript_id "MSTRG.24912.178"; exon_number "4";
chr10	StringTie	exon	100993226	100994395	1000	+	.	gene_id "MSTRG.24912"; transcript_id "MSTRG.24912.178"; exon_number "5";
chr10	StringTie	transcript	100987708	100994403	1000	+	.	gene_id "MSTRG.24912"; transcript_id "MSTRG.24912.179";
chr10	StringTie	exon	100987708	100987880	1000	+	.	gene_id "MSTRG.24912"; transcript_id "MSTRG.24912.179"; exon_number "1";
chr10	StringTie	exon	100989706	100989884	1000	+	.	gene_id "MSTRG.24912"; transcript_id "MSTRG.24912.179"; exon_number "2";
chr10	StringTie	exon	100990436	100990543	1000	+	.	gene_id "MSTRG.24912"; transcript_id "MSTRG.24912.179"; exon_number "3";
chr10	StringTie	exon	100990869	100991054	1000	+	.	gene_id "MSTRG.24912"; transcript_id "MSTRG.24912.179"; exon_number "4";
chr10	StringTie	exon	100993190	100994403	1000	+	.	gene_id "MSTRG.24912"; transcript_id "MSTRG.24912.179"; exon_number "5";
chr10	StringTie	transcript	100912566	100986240	1000	+	.	gene_id "MSTRG.24912"; transcript_id "MSTRG.24912.18";
chr10	StringTie	exon	100912566	100912741	1000	+	.	gene_id "MSTRG.24912"; transcript_id "MSTRG.24912.18"; exon_number "1";
chr10	StringTie	exon	100912841	100913250	1000	+	.	gene_id "MSTRG.24912"; transcript_id "MSTRG.24912.18"; exon_number "2";
chr10	StringTie	exon	100915999	100916042	1000	+	.	gene_id "MSTRG.24912"; transcript_id "MSTRG.24912.18"; exon_number "3";
chr10	StringTie	exon	100916570	100917300	1000	+	.	gene_id "MSTRG.24912"; transcript_id "MSTRG.24912.18"; exon_number "4";
chr10	StringTie	exon	100918384	100918441	1000	+	.	gene_id "MSTRG.24912"; transcript_id "MSTRG.24912.18"; exon_number "5";
chr10	StringTie	exon	100923975	100924972	1000	+	.	gene_id "MSTRG.24912"; transcript_id "MSTRG.24912.18"; exon_number "6";
chr10	StringTie	exon	100925949	100926019	1000	+	.	gene_id "MSTRG.24912"; transcript_id "MSTRG.24912.18"; exon_number "7";
chr10	StringTie	exon	100929317	100929439	1000	+	.	gene_id "MSTRG.24912"; transcript_id "MSTRG.24912.18"; exon_number "8";
chr10	StringTie	exon	100929830	100929997	1000	+	.	gene_id "MSTRG.24912"; transcript_id "MSTRG.24912.18"; exon_number "9";
chr10	StringTie	exon	100930976	100931078	1000	+	.	gene_id "MSTRG.24912"; transcript_id "MSTRG.24912.18"; exon_number "10";
chr10	StringTie	exon	100937402	100937477	1000	+	.	gene_id "MSTRG.24912"; transcript_id "MSTRG.24912.18"; exon_number "11";
chr10	StringTie	exon	100938595	100938736	1000	+	.	gene_id "MSTRG.24912"; transcript_id "MSTRG.24912.18"; exon_number "12";
chr10	StringTie	exon	100944026	100944128	1000	+	.	gene_id "MSTRG.24912"; transcript_id "MSTRG.24912.18"; exon_number "13";
chr10	StringTie	exon	100945330	100945506	1000	+	.	gene_id "MSTRG.24912"; transcript_id "MSTRG.24912.18"; exon_number "14";
chr10	StringTie	exon	100947039	100947136	1000	+	.	gene_id "MSTRG.24912"; transcript_id "MSTRG.24912.18"; exon_number "15";
chr10	StringTie	exon	100947760	100947847	1000	+	.	gene_id "MSTRG.24912"; transcript_id "MSTRG.24912.18"; exon_number "16";
chr10	StringTie	exon	100950076	100950207	1000	+	.	gene_id "MSTRG.24912"; transcript_id "MSTRG.24912.18"; exon_number "17";
chr10	StringTie	exon	100950676	100950753	1000	+	.	gene_id "MSTRG.24912"; transcript_id "MSTRG.24912.18"; exon_number "18";
chr10	StringTie	exon	100956451	100956537	1000	+	.	gene_id "MSTRG.24912"; transcript_id "MSTRG.24912.18"; exon_number "19";
chr10	StringTie	exon	100959428	100959496	1000	+	.	gene_id "MSTRG.24912"; transcript_id "MSTRG.24912.18"; exon_number "20";
chr10	StringTie	exon	100961877	100969591	1000	+	.	gene_id "MSTRG.24912"; transcript_id "MSTRG.24912.18"; exon_number "21";
chr10	StringTie	exon	100969692	100969924	1000	+	.	gene_id "MSTRG.24912"; transcript_id "MSTRG.24912.18"; exon_number "22";
chr10	StringTie	exon	100972529	100973036	1000	+	.	gene_id "MSTRG.24912"; transcript_id "MSTRG.24912.18"; exon_number "23";
chr10	StringTie	exon	100973129	100973277	1000	+	.	gene_id "MSTRG.24912"; transcript_id "MSTRG.24912.18"; exon_number "24";
chr10	StringTie	exon	100973547	100973609	1000	+	.	gene_id "MSTRG.24912"; transcript_id "MSTRG.24912.18"; exon_number "25";
chr10	StringTie	exon	100977632	100977730	1000	+	.	gene_id "MSTRG.24912"; transcript_id "MSTRG.24912.18"; exon_number "26";
chr10	StringTie	exon	100978295	100978388	1000	+	.	gene_id "MSTRG.24912"; transcript_id "MSTRG.24912.18"; exon_number "27";
chr10	StringTie	exon	100978527	100978640	1000	+	.	gene_id "MSTRG.24912"; transcript_id "MSTRG.24912.18"; exon_number "28";
chr10	StringTie	exon	100978849	100979018	1000	+	.	gene_id "MSTRG.24912"; transcript_id "MSTRG.24912.18"; exon_number "29";
chr10	StringTie	exon	100979102	100979271	1000	+	.	gene_id "MSTRG.24912"; transcript_id "MSTRG.24912.18"; exon_number "30";
chr10	StringTie	exon	100979848	100979992	1000	+	.	gene_id "MSTRG.24912"; transcript_id "MSTRG.24912.18"; exon_number "31";
chr10	StringTie	exon	100980122	100980344	1000	+	.	gene_id "MSTRG.24912"; transcript_id "MSTRG.24912.18"; exon_number "32";
chr10	StringTie	exon	100980578	100980693	1000	+	.	gene_id "MSTRG.24912"; transcript_id "MSTRG.24912.18"; exon_number "33";
chr10	StringTie	exon	100980822	100980997	1000	+	.	gene_id "MSTRG.24912"; transcript_id "MSTRG.24912.18"; exon_number "34";
chr10	StringTie	exon	100981168	100981229	1000	+	.	gene_id "MSTRG.24912"; transcript_id "MSTRG.24912.18"; exon_number "35";
chr10	StringTie	exon	100983305	100986240	1000	+	.	gene_id "MSTRG.24912"; transcript_id "MSTRG.24912.18"; exon_number "36";
chr10	StringTie	transcript	100912567	100966126	1000	+	.	gene_id "MSTRG.24912"; transcript_id "MSTRG.24912.19";
chr10	StringTie	exon	100912567	100913250	1000	+	.	gene_id "MSTRG.24912"; transcript_id "MSTRG.24912.19"; exon_number "1";
chr10	StringTie	exon	100915999	100916042	1000	+	.	gene_id "MSTRG.24912"; transcript_id "MSTRG.24912.19"; exon_number "2";
chr10	StringTie	exon	100916570	100917300	1000	+	.	gene_id "MSTRG.24912"; transcript_id "MSTRG.24912.19"; exon_number "3";
chr10	StringTie	exon	100918384	100918441	1000	+	.	gene_id "MSTRG.24912"; transcript_id "MSTRG.24912.19"; exon_number "4";
chr10	StringTie	exon	100923978	100924972	1000	+	.	gene_id "MSTRG.24912"; transcript_id "MSTRG.24912.19"; exon_number "5";
chr10	StringTie	exon	100925949	100926019	1000	+	.	gene_id "MSTRG.24912"; transcript_id "MSTRG.24912.19"; exon_number "6";
chr10	StringTie	exon	100929317	100929439	1000	+	.	gene_id "MSTRG.24912"; transcript_id "MSTRG.24912.19"; exon_number "7";
chr10	StringTie	exon	100929830	100929997	1000	+	.	gene_id "MSTRG.24912"; transcript_id "MSTRG.24912.19"; exon_number "8";
chr10	StringTie	exon	100930976	100931078	1000	+	.	gene_id "MSTRG.24912"; transcript_id "MSTRG.24912.19"; exon_number "9";
chr10	StringTie	exon	100933401	100933432	1000	+	.	gene_id "MSTRG.24912"; transcript_id "MSTRG.24912.19"; exon_number "10";
chr10	StringTie	exon	100937402	100937477	1000	+	.	gene_id "MSTRG.24912"; transcript_id "MSTRG.24912.19"; exon_number "11";
chr10	StringTie	exon	100938595	100938736	1000	+	.	gene_id "MSTRG.24912"; transcript_id "MSTRG.24912.19"; exon_number "12";
chr10	StringTie	exon	100944026	100944128	1000	+	.	gene_id "MSTRG.24912"; transcript_id "MSTRG.24912.19"; exon_number "13";
chr10	StringTie	exon	100945330	100945506	1000	+	.	gene_id "MSTRG.24912"; transcript_id "MSTRG.24912.19"; exon_number "14";
chr10	StringTie	exon	100947039	100947136	1000	+	.	gene_id "MSTRG.24912"; transcript_id "MSTRG.24912.19"; exon_number "15";
chr10	StringTie	exon	100947760	100947847	1000	+	.	gene_id "MSTRG.24912"; transcript_id "MSTRG.24912.19"; exon_number "16";
chr10	StringTie	exon	100950076	100950207	1000	+	.	gene_id "MSTRG.24912"; transcript_id "MSTRG.24912.19"; exon_number "17";
chr10	StringTie	exon	100950676	100950753	1000	+	.	gene_id "MSTRG.24912"; transcript_id "MSTRG.24912.19"; exon_number "18";
chr10	StringTie	exon	100956451	100956537	1000	+	.	gene_id "MSTRG.24912"; transcript_id "MSTRG.24912.19"; exon_number "19";
chr10	StringTie	exon	100959428	100959496	1000	+	.	gene_id "MSTRG.24912"; transcript_id "MSTRG.24912.19"; exon_number "20";
chr10	StringTie	exon	100961877	100966126	1000	+	.	gene_id "MSTRG.24912"; transcript_id "MSTRG.24912.19"; exon_number "21";
chr10	StringTie	transcript	100901407	100965461	1000	+	.	gene_id "MSTRG.24912"; transcript_id "MSTRG.24912.2";
chr10	StringTie	exon	100901407	100901634	1000	+	.	gene_id "MSTRG.24912"; transcript_id "MSTRG.24912.2"; exon_number "1";
chr10	StringTie	exon	100915999	100916042	1000	+	.	gene_id "MSTRG.24912"; transcript_id "MSTRG.24912.2"; exon_number "2";
chr10	StringTie	exon	100916570	100917300	1000	+	.	gene_id "MSTRG.24912"; transcript_id "MSTRG.24912.2"; exon_number "3";
chr10	StringTie	exon	100918384	100918441	1000	+	.	gene_id "MSTRG.24912"; transcript_id "MSTRG.24912.2"; exon_number "4";
chr10	StringTie	exon	100923978	100924972	1000	+	.	gene_id "MSTRG.24912"; transcript_id "MSTRG.24912.2"; exon_number "5";
chr10	StringTie	exon	100925949	100926019	1000	+	.	gene_id "MSTRG.24912"; transcript_id "MSTRG.24912.2"; exon_number "6";
chr10	StringTie	exon	100929317	100929439	1000	+	.	gene_id "MSTRG.24912"; transcript_id "MSTRG.24912.2"; exon_number "7";
chr10	StringTie	exon	100929830	100929997	1000	+	.	gene_id "MSTRG.24912"; transcript_id "MSTRG.24912.2"; exon_number "8";
chr10	StringTie	exon	100930976	100931078	1000	+	.	gene_id "MSTRG.24912"; transcript_id "MSTRG.24912.2"; exon_number "9";
chr10	StringTie	exon	100937402	100937477	1000	+	.	gene_id "MSTRG.24912"; transcript_id "MSTRG.24912.2"; exon_number "10";
chr10	StringTie	exon	100938595	100938736	1000	+	.	gene_id "MSTRG.24912"; transcript_id "MSTRG.24912.2"; exon_number "11";
chr10	StringTie	exon	100944026	100944128	1000	+	.	gene_id "MSTRG.24912"; transcript_id "MSTRG.24912.2"; exon_number "12";
chr10	StringTie	exon	100945330	100945506	1000	+	.	gene_id "MSTRG.24912"; transcript_id "MSTRG.24912.2"; exon_number "13";
chr10	StringTie	exon	100947039	100947136	1000	+	.	gene_id "MSTRG.24912"; transcript_id "MSTRG.24912.2"; exon_number "14";
chr10	StringTie	exon	100947760	100947847	1000	+	.	gene_id "MSTRG.24912"; transcript_id "MSTRG.24912.2"; exon_number "15";
chr10	StringTie	exon	100950076	100950207	1000	+	.	gene_id "MSTRG.24912"; transcript_id "MSTRG.24912.2"; exon_number "16";
chr10	StringTie	exon	100950676	100950753	1000	+	.	gene_id "MSTRG.24912"; transcript_id "MSTRG.24912.2"; exon_number "17";
chr10	StringTie	exon	100956451	100956537	1000	+	.	gene_id "MSTRG.24912"; transcript_id "MSTRG.24912.2"; exon_number "18";
chr10	StringTie	exon	100959428	100959496	1000	+	.	gene_id "MSTRG.24912"; transcript_id "MSTRG.24912.2"; exon_number "19";
chr10	StringTie	exon	100961877	100965461	1000	+	.	gene_id "MSTRG.24912"; transcript_id "MSTRG.24912.2"; exon_number "20";
chr10	StringTie	transcript	100912567	100965229	1000	+	.	gene_id "MSTRG.24912"; transcript_id "MSTRG.24912.20";
chr10	StringTie	exon	100912567	100913250	1000	+	.	gene_id "MSTRG.24912"; transcript_id "MSTRG.24912.20"; exon_number "1";
chr10	StringTie	exon	100918384	100918441	1000	+	.	gene_id "MSTRG.24912"; transcript_id "MSTRG.24912.20"; exon_number "2";
chr10	StringTie	exon	100923975	100924972	1000	+	.	gene_id "MSTRG.24912"; transcript_id "MSTRG.24912.20"; exon_number "3";
chr10	StringTie	exon	100925949	100926019	1000	+	.	gene_id "MSTRG.24912"; transcript_id "MSTRG.24912.20"; exon_number "4";
chr10	StringTie	exon	100929317	100929439	1000	+	.	gene_id "MSTRG.24912"; transcript_id "MSTRG.24912.20"; exon_number "5";
chr10	StringTie	exon	100929830	100929997	1000	+	.	gene_id "MSTRG.24912"; transcript_id "MSTRG.24912.20"; exon_number "6";
chr10	StringTie	exon	100930976	100931078	1000	+	.	gene_id "MSTRG.24912"; transcript_id "MSTRG.24912.20"; exon_number "7";
chr10	StringTie	exon	100937402	100937477	1000	+	.	gene_id "MSTRG.24912"; transcript_id "MSTRG.24912.20"; exon_number "8";
chr10	StringTie	exon	100938595	100938736	1000	+	.	gene_id "MSTRG.24912"; transcript_id "MSTRG.24912.20"; exon_number "9";
chr10	StringTie	exon	100944026	100944128	1000	+	.	gene_id "MSTRG.24912"; transcript_id "MSTRG.24912.20"; exon_number "10";
chr10	StringTie	exon	100945330	100945506	1000	+	.	gene_id "MSTRG.24912"; transcript_id "MSTRG.24912.20"; exon_number "11";
chr10	StringTie	exon	100947039	100947136	1000	+	.	gene_id "MSTRG.24912"; transcript_id "MSTRG.24912.20"; exon_number "12";
chr10	StringTie	exon	100947760	100947847	1000	+	.	gene_id "MSTRG.24912"; transcript_id "MSTRG.24912.20"; exon_number "13";
chr10	StringTie	exon	100950076	100950207	1000	+	.	gene_id "MSTRG.24912"; transcript_id "MSTRG.24912.20"; exon_number "14";
chr10	StringTie	exon	100950676	100950753	1000	+	.	gene_id "MSTRG.24912"; transcript_id "MSTRG.24912.20"; exon_number "15";
chr10	StringTie	exon	100956451	100956537	1000	+	.	gene_id "MSTRG.24912"; transcript_id "MSTRG.24912.20"; exon_number "16";
chr10	StringTie	exon	100959428	100959496	1000	+	.	gene_id "MSTRG.24912"; transcript_id "MSTRG.24912.20"; exon_number "17";
chr10	StringTie	exon	100961877	100965229	1000	+	.	gene_id "MSTRG.24912"; transcript_id "MSTRG.24912.20"; exon_number "18";
chr10	StringTie	transcript	100912568	100986473	1000	+	.	gene_id "MSTRG.24912"; transcript_id "MSTRG.24912.21";
chr10	StringTie	exon	100912568	100913250	1000	+	.	gene_id "MSTRG.24912"; transcript_id "MSTRG.24912.21"; exon_number "1";
chr10	StringTie	exon	100915999	100916042	1000	+	.	gene_id "MSTRG.24912"; transcript_id "MSTRG.24912.21"; exon_number "2";
chr10	StringTie	exon	100916570	100917300	1000	+	.	gene_id "MSTRG.24912"; transcript_id "MSTRG.24912.21"; exon_number "3";
chr10	StringTie	exon	100918384	100918441	1000	+	.	gene_id "MSTRG.24912"; transcript_id "MSTRG.24912.21"; exon_number "4";
chr10	StringTie	exon	100923975	100924972	1000	+	.	gene_id "MSTRG.24912"; transcript_id "MSTRG.24912.21"; exon_number "5";
chr10	StringTie	exon	100925949	100926019	1000	+	.	gene_id "MSTRG.24912"; transcript_id "MSTRG.24912.21"; exon_number "6";
chr10	StringTie	exon	100929317	100929439	1000	+	.	gene_id "MSTRG.24912"; transcript_id "MSTRG.24912.21"; exon_number "7";
chr10	StringTie	exon	100929830	100929997	1000	+	.	gene_id "MSTRG.24912"; transcript_id "MSTRG.24912.21"; exon_number "8";
chr10	StringTie	exon	100930976	100931078	1000	+	.	gene_id "MSTRG.24912"; transcript_id "MSTRG.24912.21"; exon_number "9";
chr10	StringTie	exon	100937402	100937477	1000	+	.	gene_id "MSTRG.24912"; transcript_id "MSTRG.24912.21"; exon_number "10";
chr10	StringTie	exon	100938595	100938736	1000	+	.	gene_id "MSTRG.24912"; transcript_id "MSTRG.24912.21"; exon_number "11";
chr10	StringTie	exon	100944026	100944128	1000	+	.	gene_id "MSTRG.24912"; transcript_id "MSTRG.24912.21"; exon_number "12";
chr10	StringTie	exon	100945330	100945506	1000	+	.	gene_id "MSTRG.24912"; transcript_id "MSTRG.24912.21"; exon_number "13";
chr10	StringTie	exon	100947039	100947136	1000	+	.	gene_id "MSTRG.24912"; transcript_id "MSTRG.24912.21"; exon_number "14";
chr10	StringTie	exon	100947760	100947847	1000	+	.	gene_id "MSTRG.24912"; transcript_id "MSTRG.24912.21"; exon_number "15";
chr10	StringTie	exon	100950076	100950207	1000	+	.	gene_id "MSTRG.24912"; transcript_id "MSTRG.24912.21"; exon_number "16";
chr10	StringTie	exon	100950676	100950753	1000	+	.	gene_id "MSTRG.24912"; transcript_id "MSTRG.24912.21"; exon_number "17";
chr10	StringTie	exon	100956451	100956537	1000	+	.	gene_id "MSTRG.24912"; transcript_id "MSTRG.24912.21"; exon_number "18";
chr10	StringTie	exon	100959428	100959496	1000	+	.	gene_id "MSTRG.24912"; transcript_id "MSTRG.24912.21"; exon_number "19";
chr10	StringTie	exon	100961877	100965676	1000	+	.	gene_id "MSTRG.24912"; transcript_id "MSTRG.24912.21"; exon_number "20";
chr10	StringTie	exon	100966446	100969591	1000	+	.	gene_id "MSTRG.24912"; transcript_id "MSTRG.24912.21"; exon_number "21";
chr10	StringTie	exon	100972529	100973036	1000	+	.	gene_id "MSTRG.24912"; transcript_id "MSTRG.24912.21"; exon_number "22";
chr10	StringTie	exon	100973129	100973277	1000	+	.	gene_id "MSTRG.24912"; transcript_id "MSTRG.24912.21"; exon_number "23";
chr10	StringTie	exon	100973547	100973609	1000	+	.	gene_id "MSTRG.24912"; transcript_id "MSTRG.24912.21"; exon_number "24";
chr10	StringTie	exon	100977632	100977730	1000	+	.	gene_id "MSTRG.24912"; transcript_id "MSTRG.24912.21"; exon_number "25";
chr10	StringTie	exon	100978295	100978388	1000	+	.	gene_id "MSTRG.24912"; transcript_id "MSTRG.24912.21"; exon_number "26";
chr10	StringTie	exon	100978527	100978640	1000	+	.	gene_id "MSTRG.24912"; transcript_id "MSTRG.24912.21"; exon_number "27";
chr10	StringTie	exon	100978849	100979018	1000	+	.	gene_id "MSTRG.24912"; transcript_id "MSTRG.24912.21"; exon_number "28";
chr10	StringTie	exon	100979102	100979271	1000	+	.	gene_id "MSTRG.24912"; transcript_id "MSTRG.24912.21"; exon_number "29";
chr10	StringTie	exon	100979848	100979992	1000	+	.	gene_id "MSTRG.24912"; transcript_id "MSTRG.24912.21"; exon_number "30";
chr10	StringTie	exon	100980122	100980344	1000	+	.	gene_id "MSTRG.24912"; transcript_id "MSTRG.24912.21"; exon_number "31";
chr10	StringTie	exon	100980578	100980693	1000	+	.	gene_id "MSTRG.24912"; transcript_id "MSTRG.24912.21"; exon_number "32";
chr10	StringTie	exon	100980822	100980982	1000	+	.	gene_id "MSTRG.24912"; transcript_id "MSTRG.24912.21"; exon_number "33";
chr10	StringTie	exon	100981168	100981229	1000	+	.	gene_id "MSTRG.24912"; transcript_id "MSTRG.24912.21"; exon_number "34";
chr10	StringTie	exon	100983305	100985802	1000	+	.	gene_id "MSTRG.24912"; transcript_id "MSTRG.24912.21"; exon_number "35";
chr10	StringTie	exon	100986326	100986473	1000	+	.	gene_id "MSTRG.24912"; transcript_id "MSTRG.24912.21"; exon_number "36";
chr10	StringTie	transcript	100912571	100965202	1000	+	.	gene_id "MSTRG.24912"; transcript_id "MSTRG.24912.23";
chr10	StringTie	exon	100912571	100912741	1000	+	.	gene_id "MSTRG.24912"; transcript_id "MSTRG.24912.23"; exon_number "1";
chr10	StringTie	exon	100912841	100913250	1000	+	.	gene_id "MSTRG.24912"; transcript_id "MSTRG.24912.23"; exon_number "2";
chr10	StringTie	exon	100915999	100916042	1000	+	.	gene_id "MSTRG.24912"; transcript_id "MSTRG.24912.23"; exon_number "3";
chr10	StringTie	exon	100916570	100917300	1000	+	.	gene_id "MSTRG.24912"; transcript_id "MSTRG.24912.23"; exon_number "4";
chr10	StringTie	exon	100918384	100918441	1000	+	.	gene_id "MSTRG.24912"; transcript_id "MSTRG.24912.23"; exon_number "5";
chr10	StringTie	exon	100923978	100924972	1000	+	.	gene_id "MSTRG.24912"; transcript_id "MSTRG.24912.23"; exon_number "6";
chr10	StringTie	exon	100925949	100926019	1000	+	.	gene_id "MSTRG.24912"; transcript_id "MSTRG.24912.23"; exon_number "7";
chr10	StringTie	exon	100929317	100929439	1000	+	.	gene_id "MSTRG.24912"; transcript_id "MSTRG.24912.23"; exon_number "8";
chr10	StringTie	exon	100929830	100929997	1000	+	.	gene_id "MSTRG.24912"; transcript_id "MSTRG.24912.23"; exon_number "9";
chr10	StringTie	exon	100930976	100931078	1000	+	.	gene_id "MSTRG.24912"; transcript_id "MSTRG.24912.23"; exon_number "10";
chr10	StringTie	exon	100937402	100937477	1000	+	.	gene_id "MSTRG.24912"; transcript_id "MSTRG.24912.23"; exon_number "11";
chr10	StringTie	exon	100938595	100938736	1000	+	.	gene_id "MSTRG.24912"; transcript_id "MSTRG.24912.23"; exon_number "12";
chr10	StringTie	exon	100944026	100944128	1000	+	.	gene_id "MSTRG.24912"; transcript_id "MSTRG.24912.23"; exon_number "13";
chr10	StringTie	exon	100945330	100945506	1000	+	.	gene_id "MSTRG.24912"; transcript_id "MSTRG.24912.23"; exon_number "14";
chr10	StringTie	exon	100947039	100947136	1000	+	.	gene_id "MSTRG.24912"; transcript_id "MSTRG.24912.23"; exon_number "15";
chr10	StringTie	exon	100947760	100947847	1000	+	.	gene_id "MSTRG.24912"; transcript_id "MSTRG.24912.23"; exon_number "16";
chr10	StringTie	exon	100950076	100950207	1000	+	.	gene_id "MSTRG.24912"; transcript_id "MSTRG.24912.23"; exon_number "17";
chr10	StringTie	exon	100950676	100950753	1000	+	.	gene_id "MSTRG.24912"; transcript_id "MSTRG.24912.23"; exon_number "18";
chr10	StringTie	exon	100956451	100956537	1000	+	.	gene_id "MSTRG.24912"; transcript_id "MSTRG.24912.23"; exon_number "19";
chr10	StringTie	exon	100959428	100959496	1000	+	.	gene_id "MSTRG.24912"; transcript_id "MSTRG.24912.23"; exon_number "20";
chr10	StringTie	exon	100961877	100965202	1000	+	.	gene_id "MSTRG.24912"; transcript_id "MSTRG.24912.23"; exon_number "21";
chr10	StringTie	transcript	100912573	100965228	1000	+	.	gene_id "MSTRG.24912"; transcript_id "MSTRG.24912.24";
chr10	StringTie	exon	100912573	100913250	1000	+	.	gene_id "MSTRG.24912"; transcript_id "MSTRG.24912.24"; exon_number "1";
chr10	StringTie	exon	100915999	100916042	1000	+	.	gene_id "MSTRG.24912"; transcript_id "MSTRG.24912.24"; exon_number "2";
chr10	StringTie	exon	100916570	100917300	1000	+	.	gene_id "MSTRG.24912"; transcript_id "MSTRG.24912.24"; exon_number "3";
chr10	StringTie	exon	100918384	100918441	1000	+	.	gene_id "MSTRG.24912"; transcript_id "MSTRG.24912.24"; exon_number "4";
chr10	StringTie	exon	100923978	100924972	1000	+	.	gene_id "MSTRG.24912"; transcript_id "MSTRG.24912.24"; exon_number "5";
chr10	StringTie	exon	100925949	100926019	1000	+	.	gene_id "MSTRG.24912"; transcript_id "MSTRG.24912.24"; exon_number "6";
chr10	StringTie	exon	100929317	100929439	1000	+	.	gene_id "MSTRG.24912"; transcript_id "MSTRG.24912.24"; exon_number "7";
chr10	StringTie	exon	100929830	100929997	1000	+	.	gene_id "MSTRG.24912"; transcript_id "MSTRG.24912.24"; exon_number "8";
chr10	StringTie	exon	100930976	100931078	1000	+	.	gene_id "MSTRG.24912"; transcript_id "MSTRG.24912.24"; exon_number "9";
chr10	StringTie	exon	100937402	100937477	1000	+	.	gene_id "MSTRG.24912"; transcript_id "MSTRG.24912.24"; exon_number "10";
chr10	StringTie	exon	100938595	100938736	1000	+	.	gene_id "MSTRG.24912"; transcript_id "MSTRG.24912.24"; exon_number "11";
chr10	StringTie	exon	100944026	100944128	1000	+	.	gene_id "MSTRG.24912"; transcript_id "MSTRG.24912.24"; exon_number "12";
chr10	StringTie	exon	100945330	100945506	1000	+	.	gene_id "MSTRG.24912"; transcript_id "MSTRG.24912.24"; exon_number "13";
chr10	StringTie	exon	100947039	100947136	1000	+	.	gene_id "MSTRG.24912"; transcript_id "MSTRG.24912.24"; exon_number "14";
chr10	StringTie	exon	100947760	100947847	1000	+	.	gene_id "MSTRG.24912"; transcript_id "MSTRG.24912.24"; exon_number "15";
chr10	StringTie	exon	100950076	100950203	1000	+	.	gene_id "MSTRG.24912"; transcript_id "MSTRG.24912.24"; exon_number "16";
chr10	StringTie	exon	100950676	100950753	1000	+	.	gene_id "MSTRG.24912"; transcript_id "MSTRG.24912.24"; exon_number "17";
chr10	StringTie	exon	100956451	100956537	1000	+	.	gene_id "MSTRG.24912"; transcript_id "MSTRG.24912.24"; exon_number "18";
chr10	StringTie	exon	100959428	100959496	1000	+	.	gene_id "MSTRG.24912"; transcript_id "MSTRG.24912.24"; exon_number "19";
chr10	StringTie	exon	100961877	100965228	1000	+	.	gene_id "MSTRG.24912"; transcript_id "MSTRG.24912.24"; exon_number "20";
chr10	StringTie	transcript	100912574	100965238	1000	+	.	gene_id "MSTRG.24912"; transcript_id "MSTRG.24912.25";
chr10	StringTie	exon	100912574	100913250	1000	+	.	gene_id "MSTRG.24912"; transcript_id "MSTRG.24912.25"; exon_number "1";
chr10	StringTie	exon	100915999	100916042	1000	+	.	gene_id "MSTRG.24912"; transcript_id "MSTRG.24912.25"; exon_number "2";
chr10	StringTie	exon	100916570	100917300	1000	+	.	gene_id "MSTRG.24912"; transcript_id "MSTRG.24912.25"; exon_number "3";
chr10	StringTie	exon	100918384	100918441	1000	+	.	gene_id "MSTRG.24912"; transcript_id "MSTRG.24912.25"; exon_number "4";
chr10	StringTie	exon	100923975	100924972	1000	+	.	gene_id "MSTRG.24912"; transcript_id "MSTRG.24912.25"; exon_number "5";
chr10	StringTie	exon	100925949	100926019	1000	+	.	gene_id "MSTRG.24912"; transcript_id "MSTRG.24912.25"; exon_number "6";
chr10	StringTie	exon	100929317	100929439	1000	+	.	gene_id "MSTRG.24912"; transcript_id "MSTRG.24912.25"; exon_number "7";
chr10	StringTie	exon	100929830	100929885	1000	+	.	gene_id "MSTRG.24912"; transcript_id "MSTRG.24912.25"; exon_number "8";
chr10	StringTie	exon	100930976	100931078	1000	+	.	gene_id "MSTRG.24912"; transcript_id "MSTRG.24912.25"; exon_number "9";
chr10	StringTie	exon	100937402	100937477	1000	+	.	gene_id "MSTRG.24912"; transcript_id "MSTRG.24912.25"; exon_number "10";
chr10	StringTie	exon	100938595	100938736	1000	+	.	gene_id "MSTRG.24912"; transcript_id "MSTRG.24912.25"; exon_number "11";
chr10	StringTie	exon	100944026	100944128	1000	+	.	gene_id "MSTRG.24912"; transcript_id "MSTRG.24912.25"; exon_number "12";
chr10	StringTie	exon	100945330	100945506	1000	+	.	gene_id "MSTRG.24912"; transcript_id "MSTRG.24912.25"; exon_number "13";
chr10	StringTie	exon	100947039	100947136	1000	+	.	gene_id "MSTRG.24912"; transcript_id "MSTRG.24912.25"; exon_number "14";
chr10	StringTie	exon	100947760	100947847	1000	+	.	gene_id "MSTRG.24912"; transcript_id "MSTRG.24912.25"; exon_number "15";
chr10	StringTie	exon	100950076	100950207	1000	+	.	gene_id "MSTRG.24912"; transcript_id "MSTRG.24912.25"; exon_number "16";
chr10	StringTie	exon	100950676	100950753	1000	+	.	gene_id "MSTRG.24912"; transcript_id "MSTRG.24912.25"; exon_number "17";
chr10	StringTie	exon	100956451	100956537	1000	+	.	gene_id "MSTRG.24912"; transcript_id "MSTRG.24912.25"; exon_number "18";
chr10	StringTie	exon	100959428	100959496	1000	+	.	gene_id "MSTRG.24912"; transcript_id "MSTRG.24912.25"; exon_number "19";
chr10	StringTie	exon	100961877	100965238	1000	+	.	gene_id "MSTRG.24912"; transcript_id "MSTRG.24912.25"; exon_number "20";
chr10	StringTie	transcript	100912576	100965227	1000	+	.	gene_id "MSTRG.24912"; transcript_id "MSTRG.24912.26";
chr10	StringTie	exon	100912576	100913250	1000	+	.	gene_id "MSTRG.24912"; transcript_id "MSTRG.24912.26"; exon_number "1";
chr10	StringTie	exon	100915999	100916042	1000	+	.	gene_id "MSTRG.24912"; transcript_id "MSTRG.24912.26"; exon_number "2";
chr10	StringTie	exon	100916570	100917300	1000	+	.	gene_id "MSTRG.24912"; transcript_id "MSTRG.24912.26"; exon_number "3";
chr10	StringTie	exon	100918384	100918441	1000	+	.	gene_id "MSTRG.24912"; transcript_id "MSTRG.24912.26"; exon_number "4";
chr10	StringTie	exon	100923978	100924972	1000	+	.	gene_id "MSTRG.24912"; transcript_id "MSTRG.24912.26"; exon_number "5";
chr10	StringTie	exon	100925949	100926019	1000	+	.	gene_id "MSTRG.24912"; transcript_id "MSTRG.24912.26"; exon_number "6";
chr10	StringTie	exon	100929317	100929458	1000	+	.	gene_id "MSTRG.24912"; transcript_id "MSTRG.24912.26"; exon_number "7";
chr10	StringTie	exon	100929830	100929997	1000	+	.	gene_id "MSTRG.24912"; transcript_id "MSTRG.24912.26"; exon_number "8";
chr10	StringTie	exon	100930976	100931078	1000	+	.	gene_id "MSTRG.24912"; transcript_id "MSTRG.24912.26"; exon_number "9";
chr10	StringTie	exon	100937402	100937477	1000	+	.	gene_id "MSTRG.24912"; transcript_id "MSTRG.24912.26"; exon_number "10";
chr10	StringTie	exon	100938595	100938736	1000	+	.	gene_id "MSTRG.24912"; transcript_id "MSTRG.24912.26"; exon_number "11";
chr10	StringTie	exon	100944026	100944128	1000	+	.	gene_id "MSTRG.24912"; transcript_id "MSTRG.24912.26"; exon_number "12";
chr10	StringTie	exon	100945330	100945506	1000	+	.	gene_id "MSTRG.24912"; transcript_id "MSTRG.24912.26"; exon_number "13";
chr10	StringTie	exon	100947039	100947136	1000	+	.	gene_id "MSTRG.24912"; transcript_id "MSTRG.24912.26"; exon_number "14";
chr10	StringTie	exon	100947760	100947847	1000	+	.	gene_id "MSTRG.24912"; transcript_id "MSTRG.24912.26"; exon_number "15";
chr10	StringTie	exon	100950076	100950207	1000	+	.	gene_id "MSTRG.24912"; transcript_id "MSTRG.24912.26"; exon_number "16";
chr10	StringTie	exon	100950676	100950753	1000	+	.	gene_id "MSTRG.24912"; transcript_id "MSTRG.24912.26"; exon_number "17";
chr10	StringTie	exon	100956451	100956537	1000	+	.	gene_id "MSTRG.24912"; transcript_id "MSTRG.24912.26"; exon_number "18";
chr10	StringTie	exon	100959428	100959496	1000	+	.	gene_id "MSTRG.24912"; transcript_id "MSTRG.24912.26"; exon_number "19";
chr10	StringTie	exon	100961877	100965227	1000	+	.	gene_id "MSTRG.24912"; transcript_id "MSTRG.24912.26"; exon_number "20";
chr10	StringTie	transcript	100912580	100965134	1000	+	.	gene_id "MSTRG.24912"; transcript_id "MSTRG.24912.27";
chr10	StringTie	exon	100912580	100913501	1000	+	.	gene_id "MSTRG.24912"; transcript_id "MSTRG.24912.27"; exon_number "1";
chr10	StringTie	exon	100915999	100916042	1000	+	.	gene_id "MSTRG.24912"; transcript_id "MSTRG.24912.27"; exon_number "2";
chr10	StringTie	exon	100916570	100917300	1000	+	.	gene_id "MSTRG.24912"; transcript_id "MSTRG.24912.27"; exon_number "3";
chr10	StringTie	exon	100918384	100918441	1000	+	.	gene_id "MSTRG.24912"; transcript_id "MSTRG.24912.27"; exon_number "4";
chr10	StringTie	exon	100923978	100924972	1000	+	.	gene_id "MSTRG.24912"; transcript_id "MSTRG.24912.27"; exon_number "5";
chr10	StringTie	exon	100925949	100926019	1000	+	.	gene_id "MSTRG.24912"; transcript_id "MSTRG.24912.27"; exon_number "6";
chr10	StringTie	exon	100929317	100929439	1000	+	.	gene_id "MSTRG.24912"; transcript_id "MSTRG.24912.27"; exon_number "7";
chr10	StringTie	exon	100929830	100929997	1000	+	.	gene_id "MSTRG.24912"; transcript_id "MSTRG.24912.27"; exon_number "8";
chr10	StringTie	exon	100930976	100931078	1000	+	.	gene_id "MSTRG.24912"; transcript_id "MSTRG.24912.27"; exon_number "9";
chr10	StringTie	exon	100937402	100937477	1000	+	.	gene_id "MSTRG.24912"; transcript_id "MSTRG.24912.27"; exon_number "10";
chr10	StringTie	exon	100938595	100938736	1000	+	.	gene_id "MSTRG.24912"; transcript_id "MSTRG.24912.27"; exon_number "11";
chr10	StringTie	exon	100944026	100944128	1000	+	.	gene_id "MSTRG.24912"; transcript_id "MSTRG.24912.27"; exon_number "12";
chr10	StringTie	exon	100945330	100945506	1000	+	.	gene_id "MSTRG.24912"; transcript_id "MSTRG.24912.27"; exon_number "13";
chr10	StringTie	exon	100947039	100947136	1000	+	.	gene_id "MSTRG.24912"; transcript_id "MSTRG.24912.27"; exon_number "14";
chr10	StringTie	exon	100947760	100947847	1000	+	.	gene_id "MSTRG.24912"; transcript_id "MSTRG.24912.27"; exon_number "15";
chr10	StringTie	exon	100950076	100950207	1000	+	.	gene_id "MSTRG.24912"; transcript_id "MSTRG.24912.27"; exon_number "16";
chr10	StringTie	exon	100950676	100950753	1000	+	.	gene_id "MSTRG.24912"; transcript_id "MSTRG.24912.27"; exon_number "17";
chr10	StringTie	exon	100956451	100956537	1000	+	.	gene_id "MSTRG.24912"; transcript_id "MSTRG.24912.27"; exon_number "18";
chr10	StringTie	exon	100959428	100959496	1000	+	.	gene_id "MSTRG.24912"; transcript_id "MSTRG.24912.27"; exon_number "19";
chr10	StringTie	exon	100961905	100965134	1000	+	.	gene_id "MSTRG.24912"; transcript_id "MSTRG.24912.27"; exon_number "20";
chr10	StringTie	transcript	100912582	100986371	1000	+	.	gene_id "MSTRG.24912"; transcript_id "MSTRG.24912.28";
chr10	StringTie	exon	100912582	100913250	1000	+	.	gene_id "MSTRG.24912"; transcript_id "MSTRG.24912.28"; exon_number "1";
chr10	StringTie	exon	100915999	100916042	1000	+	.	gene_id "MSTRG.24912"; transcript_id "MSTRG.24912.28"; exon_number "2";
chr10	StringTie	exon	100916570	100917300	1000	+	.	gene_id "MSTRG.24912"; transcript_id "MSTRG.24912.28"; exon_number "3";
chr10	StringTie	exon	100918384	100918441	1000	+	.	gene_id "MSTRG.24912"; transcript_id "MSTRG.24912.28"; exon_number "4";
chr10	StringTie	exon	100923978	100924972	1000	+	.	gene_id "MSTRG.24912"; transcript_id "MSTRG.24912.28"; exon_number "5";
chr10	StringTie	exon	100925949	100926019	1000	+	.	gene_id "MSTRG.24912"; transcript_id "MSTRG.24912.28"; exon_number "6";
chr10	StringTie	exon	100929317	100929439	1000	+	.	gene_id "MSTRG.24912"; transcript_id "MSTRG.24912.28"; exon_number "7";
chr10	StringTie	exon	100929830	100929997	1000	+	.	gene_id "MSTRG.24912"; transcript_id "MSTRG.24912.28"; exon_number "8";
chr10	StringTie	exon	100930976	100931078	1000	+	.	gene_id "MSTRG.24912"; transcript_id "MSTRG.24912.28"; exon_number "9";
chr10	StringTie	exon	100937402	100937477	1000	+	.	gene_id "MSTRG.24912"; transcript_id "MSTRG.24912.28"; exon_number "10";
chr10	StringTie	exon	100938595	100944128	1000	+	.	gene_id "MSTRG.24912"; transcript_id "MSTRG.24912.28"; exon_number "11";
chr10	StringTie	exon	100945330	100945506	1000	+	.	gene_id "MSTRG.24912"; transcript_id "MSTRG.24912.28"; exon_number "12";
chr10	StringTie	exon	100947039	100947136	1000	+	.	gene_id "MSTRG.24912"; transcript_id "MSTRG.24912.28"; exon_number "13";
chr10	StringTie	exon	100947760	100947847	1000	+	.	gene_id "MSTRG.24912"; transcript_id "MSTRG.24912.28"; exon_number "14";
chr10	StringTie	exon	100950076	100950207	1000	+	.	gene_id "MSTRG.24912"; transcript_id "MSTRG.24912.28"; exon_number "15";
chr10	StringTie	exon	100950676	100950753	1000	+	.	gene_id "MSTRG.24912"; transcript_id "MSTRG.24912.28"; exon_number "16";
chr10	StringTie	exon	100956451	100956537	1000	+	.	gene_id "MSTRG.24912"; transcript_id "MSTRG.24912.28"; exon_number "17";
chr10	StringTie	exon	100959428	100959496	1000	+	.	gene_id "MSTRG.24912"; transcript_id "MSTRG.24912.28"; exon_number "18";
chr10	StringTie	exon	100961877	100969591	1000	+	.	gene_id "MSTRG.24912"; transcript_id "MSTRG.24912.28"; exon_number "19";
chr10	StringTie	exon	100972529	100973036	1000	+	.	gene_id "MSTRG.24912"; transcript_id "MSTRG.24912.28"; exon_number "20";
chr10	StringTie	exon	100973129	100973277	1000	+	.	gene_id "MSTRG.24912"; transcript_id "MSTRG.24912.28"; exon_number "21";
chr10	StringTie	exon	100973547	100973609	1000	+	.	gene_id "MSTRG.24912"; transcript_id "MSTRG.24912.28"; exon_number "22";
chr10	StringTie	exon	100977632	100977730	1000	+	.	gene_id "MSTRG.24912"; transcript_id "MSTRG.24912.28"; exon_number "23";
chr10	StringTie	exon	100978295	100978388	1000	+	.	gene_id "MSTRG.24912"; transcript_id "MSTRG.24912.28"; exon_number "24";
chr10	StringTie	exon	100978527	100978640	1000	+	.	gene_id "MSTRG.24912"; transcript_id "MSTRG.24912.28"; exon_number "25";
chr10	StringTie	exon	100978849	100979018	1000	+	.	gene_id "MSTRG.24912"; transcript_id "MSTRG.24912.28"; exon_number "26";
chr10	StringTie	exon	100979102	100979271	1000	+	.	gene_id "MSTRG.24912"; transcript_id "MSTRG.24912.28"; exon_number "27";
chr10	StringTie	exon	100979848	100979992	1000	+	.	gene_id "MSTRG.24912"; transcript_id "MSTRG.24912.28"; exon_number "28";
chr10	StringTie	exon	100980122	100980344	1000	+	.	gene_id "MSTRG.24912"; transcript_id "MSTRG.24912.28"; exon_number "29";
chr10	StringTie	exon	100980578	100980693	1000	+	.	gene_id "MSTRG.24912"; transcript_id "MSTRG.24912.28"; exon_number "30";
chr10	StringTie	exon	100980822	100980997	1000	+	.	gene_id "MSTRG.24912"; transcript_id "MSTRG.24912.28"; exon_number "31";
chr10	StringTie	exon	100981168	100981229	1000	+	.	gene_id "MSTRG.24912"; transcript_id "MSTRG.24912.28"; exon_number "32";
chr10	StringTie	exon	100983305	100984357	1000	+	.	gene_id "MSTRG.24912"; transcript_id "MSTRG.24912.28"; exon_number "33";
chr10	StringTie	exon	100984490	100985802	1000	+	.	gene_id "MSTRG.24912"; transcript_id "MSTRG.24912.28"; exon_number "34";
chr10	StringTie	exon	100986326	100986371	1000	+	.	gene_id "MSTRG.24912"; transcript_id "MSTRG.24912.28"; exon_number "35";
chr10	StringTie	transcript	100912583	100986437	1000	+	.	gene_id "MSTRG.24912"; transcript_id "MSTRG.24912.29";
chr10	StringTie	exon	100912583	100913501	1000	+	.	gene_id "MSTRG.24912"; transcript_id "MSTRG.24912.29"; exon_number "1";
chr10	StringTie	exon	100915999	100916042	1000	+	.	gene_id "MSTRG.24912"; transcript_id "MSTRG.24912.29"; exon_number "2";
chr10	StringTie	exon	100916570	100917300	1000	+	.	gene_id "MSTRG.24912"; transcript_id "MSTRG.24912.29"; exon_number "3";
chr10	StringTie	exon	100918384	100918441	1000	+	.	gene_id "MSTRG.24912"; transcript_id "MSTRG.24912.29"; exon_number "4";
chr10	StringTie	exon	100923978	100924972	1000	+	.	gene_id "MSTRG.24912"; transcript_id "MSTRG.24912.29"; exon_number "5";
chr10	StringTie	exon	100925949	100926019	1000	+	.	gene_id "MSTRG.24912"; transcript_id "MSTRG.24912.29"; exon_number "6";
chr10	StringTie	exon	100929317	100929439	1000	+	.	gene_id "MSTRG.24912"; transcript_id "MSTRG.24912.29"; exon_number "7";
chr10	StringTie	exon	100929830	100929997	1000	+	.	gene_id "MSTRG.24912"; transcript_id "MSTRG.24912.29"; exon_number "8";
chr10	StringTie	exon	100930976	100931078	1000	+	.	gene_id "MSTRG.24912"; transcript_id "MSTRG.24912.29"; exon_number "9";
chr10	StringTie	exon	100937402	100937477	1000	+	.	gene_id "MSTRG.24912"; transcript_id "MSTRG.24912.29"; exon_number "10";
chr10	StringTie	exon	100938595	100944128	1000	+	.	gene_id "MSTRG.24912"; transcript_id "MSTRG.24912.29"; exon_number "11";
chr10	StringTie	exon	100945330	100945506	1000	+	.	gene_id "MSTRG.24912"; transcript_id "MSTRG.24912.29"; exon_number "12";
chr10	StringTie	exon	100947039	100947136	1000	+	.	gene_id "MSTRG.24912"; transcript_id "MSTRG.24912.29"; exon_number "13";
chr10	StringTie	exon	100947760	100947847	1000	+	.	gene_id "MSTRG.24912"; transcript_id "MSTRG.24912.29"; exon_number "14";
chr10	StringTie	exon	100950076	100950207	1000	+	.	gene_id "MSTRG.24912"; transcript_id "MSTRG.24912.29"; exon_number "15";
chr10	StringTie	exon	100950676	100956537	1000	+	.	gene_id "MSTRG.24912"; transcript_id "MSTRG.24912.29"; exon_number "16";
chr10	StringTie	exon	100959428	100959496	1000	+	.	gene_id "MSTRG.24912"; transcript_id "MSTRG.24912.29"; exon_number "17";
chr10	StringTie	exon	100961877	100969591	1000	+	.	gene_id "MSTRG.24912"; transcript_id "MSTRG.24912.29"; exon_number "18";
chr10	StringTie	exon	100972529	100973036	1000	+	.	gene_id "MSTRG.24912"; transcript_id "MSTRG.24912.29"; exon_number "19";
chr10	StringTie	exon	100973129	100973277	1000	+	.	gene_id "MSTRG.24912"; transcript_id "MSTRG.24912.29"; exon_number "20";
chr10	StringTie	exon	100973547	100973609	1000	+	.	gene_id "MSTRG.24912"; transcript_id "MSTRG.24912.29"; exon_number "21";
chr10	StringTie	exon	100977632	100977730	1000	+	.	gene_id "MSTRG.24912"; transcript_id "MSTRG.24912.29"; exon_number "22";
chr10	StringTie	exon	100978295	100978388	1000	+	.	gene_id "MSTRG.24912"; transcript_id "MSTRG.24912.29"; exon_number "23";
chr10	StringTie	exon	100978527	100978640	1000	+	.	gene_id "MSTRG.24912"; transcript_id "MSTRG.24912.29"; exon_number "24";
chr10	StringTie	exon	100978849	100979018	1000	+	.	gene_id "MSTRG.24912"; transcript_id "MSTRG.24912.29"; exon_number "25";
chr10	StringTie	exon	100979102	100979271	1000	+	.	gene_id "MSTRG.24912"; transcript_id "MSTRG.24912.29"; exon_number "26";
chr10	StringTie	exon	100979848	100979992	1000	+	.	gene_id "MSTRG.24912"; transcript_id "MSTRG.24912.29"; exon_number "27";
chr10	StringTie	exon	100980122	100980344	1000	+	.	gene_id "MSTRG.24912"; transcript_id "MSTRG.24912.29"; exon_number "28";
chr10	StringTie	exon	100980578	100980693	1000	+	.	gene_id "MSTRG.24912"; transcript_id "MSTRG.24912.29"; exon_number "29";
chr10	StringTie	exon	100980822	100980982	1000	+	.	gene_id "MSTRG.24912"; transcript_id "MSTRG.24912.29"; exon_number "30";
chr10	StringTie	exon	100981168	100981229	1000	+	.	gene_id "MSTRG.24912"; transcript_id "MSTRG.24912.29"; exon_number "31";
chr10	StringTie	exon	100983305	100985802	1000	+	.	gene_id "MSTRG.24912"; transcript_id "MSTRG.24912.29"; exon_number "32";
chr10	StringTie	exon	100986326	100986437	1000	+	.	gene_id "MSTRG.24912"; transcript_id "MSTRG.24912.29"; exon_number "33";
chr10	StringTie	transcript	100901490	100994449	1000	+	.	gene_id "MSTRG.24912"; transcript_id "MSTRG.24912.3";
chr10	StringTie	exon	100901490	100901634	1000	+	.	gene_id "MSTRG.24912"; transcript_id "MSTRG.24912.3"; exon_number "1";
chr10	StringTie	exon	100912938	100913250	1000	+	.	gene_id "MSTRG.24912"; transcript_id "MSTRG.24912.3"; exon_number "2";
chr10	StringTie	exon	100915999	100916042	1000	+	.	gene_id "MSTRG.24912"; transcript_id "MSTRG.24912.3"; exon_number "3";
chr10	StringTie	exon	100916570	100917300	1000	+	.	gene_id "MSTRG.24912"; transcript_id "MSTRG.24912.3"; exon_number "4";
chr10	StringTie	exon	100918384	100918441	1000	+	.	gene_id "MSTRG.24912"; transcript_id "MSTRG.24912.3"; exon_number "5";
chr10	StringTie	exon	100923975	100924972	1000	+	.	gene_id "MSTRG.24912"; transcript_id "MSTRG.24912.3"; exon_number "6";
chr10	StringTie	exon	100925949	100926019	1000	+	.	gene_id "MSTRG.24912"; transcript_id "MSTRG.24912.3"; exon_number "7";
chr10	StringTie	exon	100929317	100929439	1000	+	.	gene_id "MSTRG.24912"; transcript_id "MSTRG.24912.3"; exon_number "8";
chr10	StringTie	exon	100929830	100929997	1000	+	.	gene_id "MSTRG.24912"; transcript_id "MSTRG.24912.3"; exon_number "9";
chr10	StringTie	exon	100930976	100931078	1000	+	.	gene_id "MSTRG.24912"; transcript_id "MSTRG.24912.3"; exon_number "10";
chr10	StringTie	exon	100937402	100937477	1000	+	.	gene_id "MSTRG.24912"; transcript_id "MSTRG.24912.3"; exon_number "11";
chr10	StringTie	exon	100938595	100938736	1000	+	.	gene_id "MSTRG.24912"; transcript_id "MSTRG.24912.3"; exon_number "12";
chr10	StringTie	exon	100944026	100944128	1000	+	.	gene_id "MSTRG.24912"; transcript_id "MSTRG.24912.3"; exon_number "13";
chr10	StringTie	exon	100945330	100945506	1000	+	.	gene_id "MSTRG.24912"; transcript_id "MSTRG.24912.3"; exon_number "14";
chr10	StringTie	exon	100947039	100947136	1000	+	.	gene_id "MSTRG.24912"; transcript_id "MSTRG.24912.3"; exon_number "15";
chr10	StringTie	exon	100947760	100947847	1000	+	.	gene_id "MSTRG.24912"; transcript_id "MSTRG.24912.3"; exon_number "16";
chr10	StringTie	exon	100950076	100950207	1000	+	.	gene_id "MSTRG.24912"; transcript_id "MSTRG.24912.3"; exon_number "17";
chr10	StringTie	exon	100950676	100950753	1000	+	.	gene_id "MSTRG.24912"; transcript_id "MSTRG.24912.3"; exon_number "18";
chr10	StringTie	exon	100956451	100956537	1000	+	.	gene_id "MSTRG.24912"; transcript_id "MSTRG.24912.3"; exon_number "19";
chr10	StringTie	exon	100959428	100959496	1000	+	.	gene_id "MSTRG.24912"; transcript_id "MSTRG.24912.3"; exon_number "20";
chr10	StringTie	exon	100961877	100965676	1000	+	.	gene_id "MSTRG.24912"; transcript_id "MSTRG.24912.3"; exon_number "21";
chr10	StringTie	exon	100966446	100969591	1000	+	.	gene_id "MSTRG.24912"; transcript_id "MSTRG.24912.3"; exon_number "22";
chr10	StringTie	exon	100972529	100973036	1000	+	.	gene_id "MSTRG.24912"; transcript_id "MSTRG.24912.3"; exon_number "23";
chr10	StringTie	exon	100973129	100973277	1000	+	.	gene_id "MSTRG.24912"; transcript_id "MSTRG.24912.3"; exon_number "24";
chr10	StringTie	exon	100973547	100973609	1000	+	.	gene_id "MSTRG.24912"; transcript_id "MSTRG.24912.3"; exon_number "25";
chr10	StringTie	exon	100977632	100977730	1000	+	.	gene_id "MSTRG.24912"; transcript_id "MSTRG.24912.3"; exon_number "26";
chr10	StringTie	exon	100978295	100978388	1000	+	.	gene_id "MSTRG.24912"; transcript_id "MSTRG.24912.3"; exon_number "27";
chr10	StringTie	exon	100978527	100978640	1000	+	.	gene_id "MSTRG.24912"; transcript_id "MSTRG.24912.3"; exon_number "28";
chr10	StringTie	exon	100978849	100979018	1000	+	.	gene_id "MSTRG.24912"; transcript_id "MSTRG.24912.3"; exon_number "29";
chr10	StringTie	exon	100979102	100979271	1000	+	.	gene_id "MSTRG.24912"; transcript_id "MSTRG.24912.3"; exon_number "30";
chr10	StringTie	exon	100979848	100979992	1000	+	.	gene_id "MSTRG.24912"; transcript_id "MSTRG.24912.3"; exon_number "31";
chr10	StringTie	exon	100980122	100980344	1000	+	.	gene_id "MSTRG.24912"; transcript_id "MSTRG.24912.3"; exon_number "32";
chr10	StringTie	exon	100980578	100980693	1000	+	.	gene_id "MSTRG.24912"; transcript_id "MSTRG.24912.3"; exon_number "33";
chr10	StringTie	exon	100980822	100980982	1000	+	.	gene_id "MSTRG.24912"; transcript_id "MSTRG.24912.3"; exon_number "34";
chr10	StringTie	exon	100981168	100981229	1000	+	.	gene_id "MSTRG.24912"; transcript_id "MSTRG.24912.3"; exon_number "35";
chr10	StringTie	exon	100983305	100984357	1000	+	.	gene_id "MSTRG.24912"; transcript_id "MSTRG.24912.3"; exon_number "36";
chr10	StringTie	exon	100984490	100985802	1000	+	.	gene_id "MSTRG.24912"; transcript_id "MSTRG.24912.3"; exon_number "37";
chr10	StringTie	exon	100989706	100989884	1000	+	.	gene_id "MSTRG.24912"; transcript_id "MSTRG.24912.3"; exon_number "38";
chr10	StringTie	exon	100990436	100990543	1000	+	.	gene_id "MSTRG.24912"; transcript_id "MSTRG.24912.3"; exon_number "39";
chr10	StringTie	exon	100990869	100991010	1000	+	.	gene_id "MSTRG.24912"; transcript_id "MSTRG.24912.3"; exon_number "40";
chr10	StringTie	exon	100993190	100994449	1000	+	.	gene_id "MSTRG.24912"; transcript_id "MSTRG.24912.3"; exon_number "41";
chr10	StringTie	transcript	100912588	100965263	1000	+	.	gene_id "MSTRG.24912"; transcript_id "MSTRG.24912.30";
chr10	StringTie	exon	100912588	100913250	1000	+	.	gene_id "MSTRG.24912"; transcript_id "MSTRG.24912.30"; exon_number "1";
chr10	StringTie	exon	100916003	100916042	1000	+	.	gene_id "MSTRG.24912"; transcript_id "MSTRG.24912.30"; exon_number "2";
chr10	StringTie	exon	100916570	100917300	1000	+	.	gene_id "MSTRG.24912"; transcript_id "MSTRG.24912.30"; exon_number "3";
chr10	StringTie	exon	100918384	100918441	1000	+	.	gene_id "MSTRG.24912"; transcript_id "MSTRG.24912.30"; exon_number "4";
chr10	StringTie	exon	100923975	100924972	1000	+	.	gene_id "MSTRG.24912"; transcript_id "MSTRG.24912.30"; exon_number "5";
chr10	StringTie	exon	100925949	100926019	1000	+	.	gene_id "MSTRG.24912"; transcript_id "MSTRG.24912.30"; exon_number "6";
chr10	StringTie	exon	100929317	100929439	1000	+	.	gene_id "MSTRG.24912"; transcript_id "MSTRG.24912.30"; exon_number "7";
chr10	StringTie	exon	100929830	100929997	1000	+	.	gene_id "MSTRG.24912"; transcript_id "MSTRG.24912.30"; exon_number "8";
chr10	StringTie	exon	100930976	100931078	1000	+	.	gene_id "MSTRG.24912"; transcript_id "MSTRG.24912.30"; exon_number "9";
chr10	StringTie	exon	100937402	100937477	1000	+	.	gene_id "MSTRG.24912"; transcript_id "MSTRG.24912.30"; exon_number "10";
chr10	StringTie	exon	100938595	100938736	1000	+	.	gene_id "MSTRG.24912"; transcript_id "MSTRG.24912.30"; exon_number "11";
chr10	StringTie	exon	100944026	100944128	1000	+	.	gene_id "MSTRG.24912"; transcript_id "MSTRG.24912.30"; exon_number "12";
chr10	StringTie	exon	100945330	100945506	1000	+	.	gene_id "MSTRG.24912"; transcript_id "MSTRG.24912.30"; exon_number "13";
chr10	StringTie	exon	100947039	100947136	1000	+	.	gene_id "MSTRG.24912"; transcript_id "MSTRG.24912.30"; exon_number "14";
chr10	StringTie	exon	100947760	100947847	1000	+	.	gene_id "MSTRG.24912"; transcript_id "MSTRG.24912.30"; exon_number "15";
chr10	StringTie	exon	100950076	100950207	1000	+	.	gene_id "MSTRG.24912"; transcript_id "MSTRG.24912.30"; exon_number "16";
chr10	StringTie	exon	100950676	100950753	1000	+	.	gene_id "MSTRG.24912"; transcript_id "MSTRG.24912.30"; exon_number "17";
chr10	StringTie	exon	100956451	100956537	1000	+	.	gene_id "MSTRG.24912"; transcript_id "MSTRG.24912.30"; exon_number "18";
chr10	StringTie	exon	100959428	100959496	1000	+	.	gene_id "MSTRG.24912"; transcript_id "MSTRG.24912.30"; exon_number "19";
chr10	StringTie	exon	100961877	100965263	1000	+	.	gene_id "MSTRG.24912"; transcript_id "MSTRG.24912.30"; exon_number "20";
chr10	StringTie	transcript	100912598	100986343	1000	+	.	gene_id "MSTRG.24912"; transcript_id "MSTRG.24912.31";
chr10	StringTie	exon	100912598	100913501	1000	+	.	gene_id "MSTRG.24912"; transcript_id "MSTRG.24912.31"; exon_number "1";
chr10	StringTie	exon	100918384	100918441	1000	+	.	gene_id "MSTRG.24912"; transcript_id "MSTRG.24912.31"; exon_number "2";
chr10	StringTie	exon	100923975	100924972	1000	+	.	gene_id "MSTRG.24912"; transcript_id "MSTRG.24912.31"; exon_number "3";
chr10	StringTie	exon	100925949	100926019	1000	+	.	gene_id "MSTRG.24912"; transcript_id "MSTRG.24912.31"; exon_number "4";
chr10	StringTie	exon	100929317	100929439	1000	+	.	gene_id "MSTRG.24912"; transcript_id "MSTRG.24912.31"; exon_number "5";
chr10	StringTie	exon	100929830	100929997	1000	+	.	gene_id "MSTRG.24912"; transcript_id "MSTRG.24912.31"; exon_number "6";
chr10	StringTie	exon	100930976	100931078	1000	+	.	gene_id "MSTRG.24912"; transcript_id "MSTRG.24912.31"; exon_number "7";
chr10	StringTie	exon	100937402	100937477	1000	+	.	gene_id "MSTRG.24912"; transcript_id "MSTRG.24912.31"; exon_number "8";
chr10	StringTie	exon	100938595	100938736	1000	+	.	gene_id "MSTRG.24912"; transcript_id "MSTRG.24912.31"; exon_number "9";
chr10	StringTie	exon	100944026	100944128	1000	+	.	gene_id "MSTRG.24912"; transcript_id "MSTRG.24912.31"; exon_number "10";
chr10	StringTie	exon	100945330	100945506	1000	+	.	gene_id "MSTRG.24912"; transcript_id "MSTRG.24912.31"; exon_number "11";
chr10	StringTie	exon	100947039	100947136	1000	+	.	gene_id "MSTRG.24912"; transcript_id "MSTRG.24912.31"; exon_number "12";
chr10	StringTie	exon	100947760	100947847	1000	+	.	gene_id "MSTRG.24912"; transcript_id "MSTRG.24912.31"; exon_number "13";
chr10	StringTie	exon	100950076	100950207	1000	+	.	gene_id "MSTRG.24912"; transcript_id "MSTRG.24912.31"; exon_number "14";
chr10	StringTie	exon	100950676	100950753	1000	+	.	gene_id "MSTRG.24912"; transcript_id "MSTRG.24912.31"; exon_number "15";
chr10	StringTie	exon	100956451	100956537	1000	+	.	gene_id "MSTRG.24912"; transcript_id "MSTRG.24912.31"; exon_number "16";
chr10	StringTie	exon	100959428	100959496	1000	+	.	gene_id "MSTRG.24912"; transcript_id "MSTRG.24912.31"; exon_number "17";
chr10	StringTie	exon	100961877	100969591	1000	+	.	gene_id "MSTRG.24912"; transcript_id "MSTRG.24912.31"; exon_number "18";
chr10	StringTie	exon	100972529	100973036	1000	+	.	gene_id "MSTRG.24912"; transcript_id "MSTRG.24912.31"; exon_number "19";
chr10	StringTie	exon	100973129	100973277	1000	+	.	gene_id "MSTRG.24912"; transcript_id "MSTRG.24912.31"; exon_number "20";
chr10	StringTie	exon	100973547	100973609	1000	+	.	gene_id "MSTRG.24912"; transcript_id "MSTRG.24912.31"; exon_number "21";
chr10	StringTie	exon	100977632	100977730	1000	+	.	gene_id "MSTRG.24912"; transcript_id "MSTRG.24912.31"; exon_number "22";
chr10	StringTie	exon	100978295	100978388	1000	+	.	gene_id "MSTRG.24912"; transcript_id "MSTRG.24912.31"; exon_number "23";
chr10	StringTie	exon	100978527	100978640	1000	+	.	gene_id "MSTRG.24912"; transcript_id "MSTRG.24912.31"; exon_number "24";
chr10	StringTie	exon	100978849	100979018	1000	+	.	gene_id "MSTRG.24912"; transcript_id "MSTRG.24912.31"; exon_number "25";
chr10	StringTie	exon	100979102	100979271	1000	+	.	gene_id "MSTRG.24912"; transcript_id "MSTRG.24912.31"; exon_number "26";
chr10	StringTie	exon	100979848	100979992	1000	+	.	gene_id "MSTRG.24912"; transcript_id "MSTRG.24912.31"; exon_number "27";
chr10	StringTie	exon	100980122	100980344	1000	+	.	gene_id "MSTRG.24912"; transcript_id "MSTRG.24912.31"; exon_number "28";
chr10	StringTie	exon	100980578	100980693	1000	+	.	gene_id "MSTRG.24912"; transcript_id "MSTRG.24912.31"; exon_number "29";
chr10	StringTie	exon	100980827	100980997	1000	+	.	gene_id "MSTRG.24912"; transcript_id "MSTRG.24912.31"; exon_number "30";
chr10	StringTie	exon	100981168	100981229	1000	+	.	gene_id "MSTRG.24912"; transcript_id "MSTRG.24912.31"; exon_number "31";
chr10	StringTie	exon	100983305	100985802	1000	+	.	gene_id "MSTRG.24912"; transcript_id "MSTRG.24912.31"; exon_number "32";
chr10	StringTie	exon	100986326	100986343	1000	+	.	gene_id "MSTRG.24912"; transcript_id "MSTRG.24912.31"; exon_number "33";
chr10	StringTie	transcript	100912600	100965134	1000	+	.	gene_id "MSTRG.24912"; transcript_id "MSTRG.24912.32";
chr10	StringTie	exon	100912600	100913250	1000	+	.	gene_id "MSTRG.24912"; transcript_id "MSTRG.24912.32"; exon_number "1";
chr10	StringTie	exon	100916003	100916042	1000	+	.	gene_id "MSTRG.24912"; transcript_id "MSTRG.24912.32"; exon_number "2";
chr10	StringTie	exon	100916570	100917300	1000	+	.	gene_id "MSTRG.24912"; transcript_id "MSTRG.24912.32"; exon_number "3";
chr10	StringTie	exon	100918384	100918441	1000	+	.	gene_id "MSTRG.24912"; transcript_id "MSTRG.24912.32"; exon_number "4";
chr10	StringTie	exon	100923978	100924972	1000	+	.	gene_id "MSTRG.24912"; transcript_id "MSTRG.24912.32"; exon_number "5";
chr10	StringTie	exon	100925949	100926019	1000	+	.	gene_id "MSTRG.24912"; transcript_id "MSTRG.24912.32"; exon_number "6";
chr10	StringTie	exon	100929317	100929439	1000	+	.	gene_id "MSTRG.24912"; transcript_id "MSTRG.24912.32"; exon_number "7";
chr10	StringTie	exon	100929830	100929997	1000	+	.	gene_id "MSTRG.24912"; transcript_id "MSTRG.24912.32"; exon_number "8";
chr10	StringTie	exon	100930976	100931078	1000	+	.	gene_id "MSTRG.24912"; transcript_id "MSTRG.24912.32"; exon_number "9";
chr10	StringTie	exon	100937402	100937477	1000	+	.	gene_id "MSTRG.24912"; transcript_id "MSTRG.24912.32"; exon_number "10";
chr10	StringTie	exon	100938595	100938736	1000	+	.	gene_id "MSTRG.24912"; transcript_id "MSTRG.24912.32"; exon_number "11";
chr10	StringTie	exon	100944026	100944128	1000	+	.	gene_id "MSTRG.24912"; transcript_id "MSTRG.24912.32"; exon_number "12";
chr10	StringTie	exon	100945330	100945506	1000	+	.	gene_id "MSTRG.24912"; transcript_id "MSTRG.24912.32"; exon_number "13";
chr10	StringTie	exon	100947039	100947136	1000	+	.	gene_id "MSTRG.24912"; transcript_id "MSTRG.24912.32"; exon_number "14";
chr10	StringTie	exon	100947760	100947847	1000	+	.	gene_id "MSTRG.24912"; transcript_id "MSTRG.24912.32"; exon_number "15";
chr10	StringTie	exon	100950076	100950207	1000	+	.	gene_id "MSTRG.24912"; transcript_id "MSTRG.24912.32"; exon_number "16";
chr10	StringTie	exon	100950676	100950753	1000	+	.	gene_id "MSTRG.24912"; transcript_id "MSTRG.24912.32"; exon_number "17";
chr10	StringTie	exon	100956451	100956537	1000	+	.	gene_id "MSTRG.24912"; transcript_id "MSTRG.24912.32"; exon_number "18";
chr10	StringTie	exon	100959428	100959496	1000	+	.	gene_id "MSTRG.24912"; transcript_id "MSTRG.24912.32"; exon_number "19";
chr10	StringTie	exon	100961877	100965134	1000	+	.	gene_id "MSTRG.24912"; transcript_id "MSTRG.24912.32"; exon_number "20";
chr10	StringTie	transcript	100912653	100965247	1000	+	.	gene_id "MSTRG.24912"; transcript_id "MSTRG.24912.33";
chr10	StringTie	exon	100912653	100913250	1000	+	.	gene_id "MSTRG.24912"; transcript_id "MSTRG.24912.33"; exon_number "1";
chr10	StringTie	exon	100915999	100916042	1000	+	.	gene_id "MSTRG.24912"; transcript_id "MSTRG.24912.33"; exon_number "2";
chr10	StringTie	exon	100916570	100917300	1000	+	.	gene_id "MSTRG.24912"; transcript_id "MSTRG.24912.33"; exon_number "3";
chr10	StringTie	exon	100918384	100918403	1000	+	.	gene_id "MSTRG.24912"; transcript_id "MSTRG.24912.33"; exon_number "4";
chr10	StringTie	exon	100924003	100924972	1000	+	.	gene_id "MSTRG.24912"; transcript_id "MSTRG.24912.33"; exon_number "5";
chr10	StringTie	exon	100925949	100926019	1000	+	.	gene_id "MSTRG.24912"; transcript_id "MSTRG.24912.33"; exon_number "6";
chr10	StringTie	exon	100929317	100929439	1000	+	.	gene_id "MSTRG.24912"; transcript_id "MSTRG.24912.33"; exon_number "7";
chr10	StringTie	exon	100929830	100929997	1000	+	.	gene_id "MSTRG.24912"; transcript_id "MSTRG.24912.33"; exon_number "8";
chr10	StringTie	exon	100930976	100931078	1000	+	.	gene_id "MSTRG.24912"; transcript_id "MSTRG.24912.33"; exon_number "9";
chr10	StringTie	exon	100937402	100937477	1000	+	.	gene_id "MSTRG.24912"; transcript_id "MSTRG.24912.33"; exon_number "10";
chr10	StringTie	exon	100938595	100938736	1000	+	.	gene_id "MSTRG.24912"; transcript_id "MSTRG.24912.33"; exon_number "11";
chr10	StringTie	exon	100944026	100944128	1000	+	.	gene_id "MSTRG.24912"; transcript_id "MSTRG.24912.33"; exon_number "12";
chr10	StringTie	exon	100945330	100945506	1000	+	.	gene_id "MSTRG.24912"; transcript_id "MSTRG.24912.33"; exon_number "13";
chr10	StringTie	exon	100947039	100947136	1000	+	.	gene_id "MSTRG.24912"; transcript_id "MSTRG.24912.33"; exon_number "14";
chr10	StringTie	exon	100947760	100947847	1000	+	.	gene_id "MSTRG.24912"; transcript_id "MSTRG.24912.33"; exon_number "15";
chr10	StringTie	exon	100950076	100950207	1000	+	.	gene_id "MSTRG.24912"; transcript_id "MSTRG.24912.33"; exon_number "16";
chr10	StringTie	exon	100950676	100950753	1000	+	.	gene_id "MSTRG.24912"; transcript_id "MSTRG.24912.33"; exon_number "17";
chr10	StringTie	exon	100956451	100956537	1000	+	.	gene_id "MSTRG.24912"; transcript_id "MSTRG.24912.33"; exon_number "18";
chr10	StringTie	exon	100959428	100959496	1000	+	.	gene_id "MSTRG.24912"; transcript_id "MSTRG.24912.33"; exon_number "19";
chr10	StringTie	exon	100961877	100965247	1000	+	.	gene_id "MSTRG.24912"; transcript_id "MSTRG.24912.33"; exon_number "20";
chr10	StringTie	transcript	100912945	100965165	1000	+	.	gene_id "MSTRG.24912"; transcript_id "MSTRG.24912.34";
chr10	StringTie	exon	100912945	100913250	1000	+	.	gene_id "MSTRG.24912"; transcript_id "MSTRG.24912.34"; exon_number "1";
chr10	StringTie	exon	100915999	100916042	1000	+	.	gene_id "MSTRG.24912"; transcript_id "MSTRG.24912.34"; exon_number "2";
chr10	StringTie	exon	100916570	100917300	1000	+	.	gene_id "MSTRG.24912"; transcript_id "MSTRG.24912.34"; exon_number "3";
chr10	StringTie	exon	100918384	100918441	1000	+	.	gene_id "MSTRG.24912"; transcript_id "MSTRG.24912.34"; exon_number "4";
chr10	StringTie	exon	100923978	100924972	1000	+	.	gene_id "MSTRG.24912"; transcript_id "MSTRG.24912.34"; exon_number "5";
chr10	StringTie	exon	100925949	100926019	1000	+	.	gene_id "MSTRG.24912"; transcript_id "MSTRG.24912.34"; exon_number "6";
chr10	StringTie	exon	100929317	100929439	1000	+	.	gene_id "MSTRG.24912"; transcript_id "MSTRG.24912.34"; exon_number "7";
chr10	StringTie	exon	100929830	100929997	1000	+	.	gene_id "MSTRG.24912"; transcript_id "MSTRG.24912.34"; exon_number "8";
chr10	StringTie	exon	100930976	100931078	1000	+	.	gene_id "MSTRG.24912"; transcript_id "MSTRG.24912.34"; exon_number "9";
chr10	StringTie	exon	100937402	100937477	1000	+	.	gene_id "MSTRG.24912"; transcript_id "MSTRG.24912.34"; exon_number "10";
chr10	StringTie	exon	100938595	100938736	1000	+	.	gene_id "MSTRG.24912"; transcript_id "MSTRG.24912.34"; exon_number "11";
chr10	StringTie	exon	100944026	100944128	1000	+	.	gene_id "MSTRG.24912"; transcript_id "MSTRG.24912.34"; exon_number "12";
chr10	StringTie	exon	100945330	100945506	1000	+	.	gene_id "MSTRG.24912"; transcript_id "MSTRG.24912.34"; exon_number "13";
chr10	StringTie	exon	100947039	100947136	1000	+	.	gene_id "MSTRG.24912"; transcript_id "MSTRG.24912.34"; exon_number "14";
chr10	StringTie	exon	100947760	100947847	1000	+	.	gene_id "MSTRG.24912"; transcript_id "MSTRG.24912.34"; exon_number "15";
chr10	StringTie	exon	100950076	100950207	1000	+	.	gene_id "MSTRG.24912"; transcript_id "MSTRG.24912.34"; exon_number "16";
chr10	StringTie	exon	100950676	100950753	1000	+	.	gene_id "MSTRG.24912"; transcript_id "MSTRG.24912.34"; exon_number "17";
chr10	StringTie	exon	100956453	100956537	1000	+	.	gene_id "MSTRG.24912"; transcript_id "MSTRG.24912.34"; exon_number "18";
chr10	StringTie	exon	100959428	100959496	1000	+	.	gene_id "MSTRG.24912"; transcript_id "MSTRG.24912.34"; exon_number "19";
chr10	StringTie	exon	100961877	100965165	1000	+	.	gene_id "MSTRG.24912"; transcript_id "MSTRG.24912.34"; exon_number "20";
chr10	StringTie	transcript	100912954	100965215	1000	+	.	gene_id "MSTRG.24912"; transcript_id "MSTRG.24912.35";
chr10	StringTie	exon	100912954	100913250	1000	+	.	gene_id "MSTRG.24912"; transcript_id "MSTRG.24912.35"; exon_number "1";
chr10	StringTie	exon	100915999	100916042	1000	+	.	gene_id "MSTRG.24912"; transcript_id "MSTRG.24912.35"; exon_number "2";
chr10	StringTie	exon	100916570	100917300	1000	+	.	gene_id "MSTRG.24912"; transcript_id "MSTRG.24912.35"; exon_number "3";
chr10	StringTie	exon	100918384	100918441	1000	+	.	gene_id "MSTRG.24912"; transcript_id "MSTRG.24912.35"; exon_number "4";
chr10	StringTie	exon	100923975	100924972	1000	+	.	gene_id "MSTRG.24912"; transcript_id "MSTRG.24912.35"; exon_number "5";
chr10	StringTie	exon	100925949	100926019	1000	+	.	gene_id "MSTRG.24912"; transcript_id "MSTRG.24912.35"; exon_number "6";
chr10	StringTie	exon	100929317	100929439	1000	+	.	gene_id "MSTRG.24912"; transcript_id "MSTRG.24912.35"; exon_number "7";
chr10	StringTie	exon	100929830	100929997	1000	+	.	gene_id "MSTRG.24912"; transcript_id "MSTRG.24912.35"; exon_number "8";
chr10	StringTie	exon	100930976	100931078	1000	+	.	gene_id "MSTRG.24912"; transcript_id "MSTRG.24912.35"; exon_number "9";
chr10	StringTie	exon	100933401	100933432	1000	+	.	gene_id "MSTRG.24912"; transcript_id "MSTRG.24912.35"; exon_number "10";
chr10	StringTie	exon	100937402	100937477	1000	+	.	gene_id "MSTRG.24912"; transcript_id "MSTRG.24912.35"; exon_number "11";
chr10	StringTie	exon	100938595	100938736	1000	+	.	gene_id "MSTRG.24912"; transcript_id "MSTRG.24912.35"; exon_number "12";
chr10	StringTie	exon	100941824	100941984	1000	+	.	gene_id "MSTRG.24912"; transcript_id "MSTRG.24912.35"; exon_number "13";
chr10	StringTie	exon	100944026	100944128	1000	+	.	gene_id "MSTRG.24912"; transcript_id "MSTRG.24912.35"; exon_number "14";
chr10	StringTie	exon	100945330	100945506	1000	+	.	gene_id "MSTRG.24912"; transcript_id "MSTRG.24912.35"; exon_number "15";
chr10	StringTie	exon	100947039	100947136	1000	+	.	gene_id "MSTRG.24912"; transcript_id "MSTRG.24912.35"; exon_number "16";
chr10	StringTie	exon	100947760	100947847	1000	+	.	gene_id "MSTRG.24912"; transcript_id "MSTRG.24912.35"; exon_number "17";
chr10	StringTie	exon	100950076	100950207	1000	+	.	gene_id "MSTRG.24912"; transcript_id "MSTRG.24912.35"; exon_number "18";
chr10	StringTie	exon	100950676	100950753	1000	+	.	gene_id "MSTRG.24912"; transcript_id "MSTRG.24912.35"; exon_number "19";
chr10	StringTie	exon	100956451	100956537	1000	+	.	gene_id "MSTRG.24912"; transcript_id "MSTRG.24912.35"; exon_number "20";
chr10	StringTie	exon	100959428	100959496	1000	+	.	gene_id "MSTRG.24912"; transcript_id "MSTRG.24912.35"; exon_number "21";
chr10	StringTie	exon	100961877	100965215	1000	+	.	gene_id "MSTRG.24912"; transcript_id "MSTRG.24912.35"; exon_number "22";
chr10	StringTie	transcript	100912962	100965134	1000	+	.	gene_id "MSTRG.24912"; transcript_id "MSTRG.24912.36";
chr10	StringTie	exon	100912962	100913250	1000	+	.	gene_id "MSTRG.24912"; transcript_id "MSTRG.24912.36"; exon_number "1";
chr10	StringTie	exon	100915999	100916042	1000	+	.	gene_id "MSTRG.24912"; transcript_id "MSTRG.24912.36"; exon_number "2";
chr10	StringTie	exon	100916570	100917300	1000	+	.	gene_id "MSTRG.24912"; transcript_id "MSTRG.24912.36"; exon_number "3";
chr10	StringTie	exon	100918384	100918441	1000	+	.	gene_id "MSTRG.24912"; transcript_id "MSTRG.24912.36"; exon_number "4";
chr10	StringTie	exon	100923978	100924972	1000	+	.	gene_id "MSTRG.24912"; transcript_id "MSTRG.24912.36"; exon_number "5";
chr10	StringTie	exon	100925949	100926019	1000	+	.	gene_id "MSTRG.24912"; transcript_id "MSTRG.24912.36"; exon_number "6";
chr10	StringTie	exon	100929317	100929439	1000	+	.	gene_id "MSTRG.24912"; transcript_id "MSTRG.24912.36"; exon_number "7";
chr10	StringTie	exon	100929830	100929997	1000	+	.	gene_id "MSTRG.24912"; transcript_id "MSTRG.24912.36"; exon_number "8";
chr10	StringTie	exon	100930976	100931078	1000	+	.	gene_id "MSTRG.24912"; transcript_id "MSTRG.24912.36"; exon_number "9";
chr10	StringTie	exon	100937402	100937477	1000	+	.	gene_id "MSTRG.24912"; transcript_id "MSTRG.24912.36"; exon_number "10";
chr10	StringTie	exon	100938595	100938736	1000	+	.	gene_id "MSTRG.24912"; transcript_id "MSTRG.24912.36"; exon_number "11";
chr10	StringTie	exon	100944026	100944128	1000	+	.	gene_id "MSTRG.24912"; transcript_id "MSTRG.24912.36"; exon_number "12";
chr10	StringTie	exon	100945330	100945506	1000	+	.	gene_id "MSTRG.24912"; transcript_id "MSTRG.24912.36"; exon_number "13";
chr10	StringTie	exon	100947039	100947136	1000	+	.	gene_id "MSTRG.24912"; transcript_id "MSTRG.24912.36"; exon_number "14";
chr10	StringTie	exon	100947760	100947847	1000	+	.	gene_id "MSTRG.24912"; transcript_id "MSTRG.24912.36"; exon_number "15";
chr10	StringTie	exon	100950076	100950207	1000	+	.	gene_id "MSTRG.24912"; transcript_id "MSTRG.24912.36"; exon_number "16";
chr10	StringTie	exon	100950676	100950753	1000	+	.	gene_id "MSTRG.24912"; transcript_id "MSTRG.24912.36"; exon_number "17";
chr10	StringTie	exon	100956451	100956537	1000	+	.	gene_id "MSTRG.24912"; transcript_id "MSTRG.24912.36"; exon_number "18";
chr10	StringTie	exon	100959428	100959495	1000	+	.	gene_id "MSTRG.24912"; transcript_id "MSTRG.24912.36"; exon_number "19";
chr10	StringTie	exon	100961877	100965134	1000	+	.	gene_id "MSTRG.24912"; transcript_id "MSTRG.24912.36"; exon_number "20";
chr10	StringTie	transcript	100912963	100986115	1000	+	.	gene_id "MSTRG.24912"; transcript_id "MSTRG.24912.37";
chr10	StringTie	exon	100912963	100913250	1000	+	.	gene_id "MSTRG.24912"; transcript_id "MSTRG.24912.37"; exon_number "1";
chr10	StringTie	exon	100915999	100916042	1000	+	.	gene_id "MSTRG.24912"; transcript_id "MSTRG.24912.37"; exon_number "2";
chr10	StringTie	exon	100916570	100917300	1000	+	.	gene_id "MSTRG.24912"; transcript_id "MSTRG.24912.37"; exon_number "3";
chr10	StringTie	exon	100918384	100918441	1000	+	.	gene_id "MSTRG.24912"; transcript_id "MSTRG.24912.37"; exon_number "4";
chr10	StringTie	exon	100923975	100924972	1000	+	.	gene_id "MSTRG.24912"; transcript_id "MSTRG.24912.37"; exon_number "5";
chr10	StringTie	exon	100925949	100926019	1000	+	.	gene_id "MSTRG.24912"; transcript_id "MSTRG.24912.37"; exon_number "6";
chr10	StringTie	exon	100929317	100929439	1000	+	.	gene_id "MSTRG.24912"; transcript_id "MSTRG.24912.37"; exon_number "7";
chr10	StringTie	exon	100929830	100929997	1000	+	.	gene_id "MSTRG.24912"; transcript_id "MSTRG.24912.37"; exon_number "8";
chr10	StringTie	exon	100930976	100931078	1000	+	.	gene_id "MSTRG.24912"; transcript_id "MSTRG.24912.37"; exon_number "9";
chr10	StringTie	exon	100937402	100937477	1000	+	.	gene_id "MSTRG.24912"; transcript_id "MSTRG.24912.37"; exon_number "10";
chr10	StringTie	exon	100938595	100938736	1000	+	.	gene_id "MSTRG.24912"; transcript_id "MSTRG.24912.37"; exon_number "11";
chr10	StringTie	exon	100944026	100944128	1000	+	.	gene_id "MSTRG.24912"; transcript_id "MSTRG.24912.37"; exon_number "12";
chr10	StringTie	exon	100945330	100945506	1000	+	.	gene_id "MSTRG.24912"; transcript_id "MSTRG.24912.37"; exon_number "13";
chr10	StringTie	exon	100947039	100947136	1000	+	.	gene_id "MSTRG.24912"; transcript_id "MSTRG.24912.37"; exon_number "14";
chr10	StringTie	exon	100947760	100947847	1000	+	.	gene_id "MSTRG.24912"; transcript_id "MSTRG.24912.37"; exon_number "15";
chr10	StringTie	exon	100950076	100950203	1000	+	.	gene_id "MSTRG.24912"; transcript_id "MSTRG.24912.37"; exon_number "16";
chr10	StringTie	exon	100950676	100950753	1000	+	.	gene_id "MSTRG.24912"; transcript_id "MSTRG.24912.37"; exon_number "17";
chr10	StringTie	exon	100956451	100956537	1000	+	.	gene_id "MSTRG.24912"; transcript_id "MSTRG.24912.37"; exon_number "18";
chr10	StringTie	exon	100959428	100959496	1000	+	.	gene_id "MSTRG.24912"; transcript_id "MSTRG.24912.37"; exon_number "19";
chr10	StringTie	exon	100961877	100962056	1000	+	.	gene_id "MSTRG.24912"; transcript_id "MSTRG.24912.37"; exon_number "20";
chr10	StringTie	exon	100966446	100969591	1000	+	.	gene_id "MSTRG.24912"; transcript_id "MSTRG.24912.37"; exon_number "21";
chr10	StringTie	exon	100972529	100973036	1000	+	.	gene_id "MSTRG.24912"; transcript_id "MSTRG.24912.37"; exon_number "22";
chr10	StringTie	exon	100973129	100973224	1000	+	.	gene_id "MSTRG.24912"; transcript_id "MSTRG.24912.37"; exon_number "23";
chr10	StringTie	exon	100973547	100973609	1000	+	.	gene_id "MSTRG.24912"; transcript_id "MSTRG.24912.37"; exon_number "24";
chr10	StringTie	exon	100977632	100977730	1000	+	.	gene_id "MSTRG.24912"; transcript_id "MSTRG.24912.37"; exon_number "25";
chr10	StringTie	exon	100978295	100978388	1000	+	.	gene_id "MSTRG.24912"; transcript_id "MSTRG.24912.37"; exon_number "26";
chr10	StringTie	exon	100978527	100978640	1000	+	.	gene_id "MSTRG.24912"; transcript_id "MSTRG.24912.37"; exon_number "27";
chr10	StringTie	exon	100978849	100979018	1000	+	.	gene_id "MSTRG.24912"; transcript_id "MSTRG.24912.37"; exon_number "28";
chr10	StringTie	exon	100979102	100979271	1000	+	.	gene_id "MSTRG.24912"; transcript_id "MSTRG.24912.37"; exon_number "29";
chr10	StringTie	exon	100979848	100979992	1000	+	.	gene_id "MSTRG.24912"; transcript_id "MSTRG.24912.37"; exon_number "30";
chr10	StringTie	exon	100980122	100980344	1000	+	.	gene_id "MSTRG.24912"; transcript_id "MSTRG.24912.37"; exon_number "31";
chr10	StringTie	exon	100980578	100980693	1000	+	.	gene_id "MSTRG.24912"; transcript_id "MSTRG.24912.37"; exon_number "32";
chr10	StringTie	exon	100980822	100980982	1000	+	.	gene_id "MSTRG.24912"; transcript_id "MSTRG.24912.37"; exon_number "33";
chr10	StringTie	exon	100981168	100981229	1000	+	.	gene_id "MSTRG.24912"; transcript_id "MSTRG.24912.37"; exon_number "34";
chr10	StringTie	exon	100983305	100984357	1000	+	.	gene_id "MSTRG.24912"; transcript_id "MSTRG.24912.37"; exon_number "35";
chr10	StringTie	exon	100984490	100986115	1000	+	.	gene_id "MSTRG.24912"; transcript_id "MSTRG.24912.37"; exon_number "36";
chr10	StringTie	transcript	100912963	100965721	1000	+	.	gene_id "MSTRG.24912"; transcript_id "MSTRG.24912.38";
chr10	StringTie	exon	100912963	100913250	1000	+	.	gene_id "MSTRG.24912"; transcript_id "MSTRG.24912.38"; exon_number "1";
chr10	StringTie	exon	100915999	100916042	1000	+	.	gene_id "MSTRG.24912"; transcript_id "MSTRG.24912.38"; exon_number "2";
chr10	StringTie	exon	100916570	100917300	1000	+	.	gene_id "MSTRG.24912"; transcript_id "MSTRG.24912.38"; exon_number "3";
chr10	StringTie	exon	100918384	100918441	1000	+	.	gene_id "MSTRG.24912"; transcript_id "MSTRG.24912.38"; exon_number "4";
chr10	StringTie	exon	100923975	100924972	1000	+	.	gene_id "MSTRG.24912"; transcript_id "MSTRG.24912.38"; exon_number "5";
chr10	StringTie	exon	100925949	100926019	1000	+	.	gene_id "MSTRG.24912"; transcript_id "MSTRG.24912.38"; exon_number "6";
chr10	StringTie	exon	100937402	100937477	1000	+	.	gene_id "MSTRG.24912"; transcript_id "MSTRG.24912.38"; exon_number "7";
chr10	StringTie	exon	100938595	100938736	1000	+	.	gene_id "MSTRG.24912"; transcript_id "MSTRG.24912.38"; exon_number "8";
chr10	StringTie	exon	100944026	100944128	1000	+	.	gene_id "MSTRG.24912"; transcript_id "MSTRG.24912.38"; exon_number "9";
chr10	StringTie	exon	100945330	100945506	1000	+	.	gene_id "MSTRG.24912"; transcript_id "MSTRG.24912.38"; exon_number "10";
chr10	StringTie	exon	100947039	100947136	1000	+	.	gene_id "MSTRG.24912"; transcript_id "MSTRG.24912.38"; exon_number "11";
chr10	StringTie	exon	100947760	100947847	1000	+	.	gene_id "MSTRG.24912"; transcript_id "MSTRG.24912.38"; exon_number "12";
chr10	StringTie	exon	100950076	100950207	1000	+	.	gene_id "MSTRG.24912"; transcript_id "MSTRG.24912.38"; exon_number "13";
chr10	StringTie	exon	100950676	100950753	1000	+	.	gene_id "MSTRG.24912"; transcript_id "MSTRG.24912.38"; exon_number "14";
chr10	StringTie	exon	100956451	100956537	1000	+	.	gene_id "MSTRG.24912"; transcript_id "MSTRG.24912.38"; exon_number "15";
chr10	StringTie	exon	100959428	100959496	1000	+	.	gene_id "MSTRG.24912"; transcript_id "MSTRG.24912.38"; exon_number "16";
chr10	StringTie	exon	100961877	100962056	1000	+	.	gene_id "MSTRG.24912"; transcript_id "MSTRG.24912.38"; exon_number "17";
chr10	StringTie	exon	100965598	100965721	1000	+	.	gene_id "MSTRG.24912"; transcript_id "MSTRG.24912.38"; exon_number "18";
chr10	StringTie	transcript	100912506	100986115	1000	+	.	gene_id "MSTRG.24912"; transcript_id "MSTRG.24912.4";
chr10	StringTie	exon	100912506	100913250	1000	+	.	gene_id "MSTRG.24912"; transcript_id "MSTRG.24912.4"; exon_number "1";
chr10	StringTie	exon	100915999	100916042	1000	+	.	gene_id "MSTRG.24912"; transcript_id "MSTRG.24912.4"; exon_number "2";
chr10	StringTie	exon	100916570	100917300	1000	+	.	gene_id "MSTRG.24912"; transcript_id "MSTRG.24912.4"; exon_number "3";
chr10	StringTie	exon	100918384	100918441	1000	+	.	gene_id "MSTRG.24912"; transcript_id "MSTRG.24912.4"; exon_number "4";
chr10	StringTie	exon	100923978	100924972	1000	+	.	gene_id "MSTRG.24912"; transcript_id "MSTRG.24912.4"; exon_number "5";
chr10	StringTie	exon	100925949	100926019	1000	+	.	gene_id "MSTRG.24912"; transcript_id "MSTRG.24912.4"; exon_number "6";
chr10	StringTie	exon	100929317	100929439	1000	+	.	gene_id "MSTRG.24912"; transcript_id "MSTRG.24912.4"; exon_number "7";
chr10	StringTie	exon	100929830	100929997	1000	+	.	gene_id "MSTRG.24912"; transcript_id "MSTRG.24912.4"; exon_number "8";
chr10	StringTie	exon	100930976	100931078	1000	+	.	gene_id "MSTRG.24912"; transcript_id "MSTRG.24912.4"; exon_number "9";
chr10	StringTie	exon	100937402	100937477	1000	+	.	gene_id "MSTRG.24912"; transcript_id "MSTRG.24912.4"; exon_number "10";
chr10	StringTie	exon	100938595	100938736	1000	+	.	gene_id "MSTRG.24912"; transcript_id "MSTRG.24912.4"; exon_number "11";
chr10	StringTie	exon	100944026	100944128	1000	+	.	gene_id "MSTRG.24912"; transcript_id "MSTRG.24912.4"; exon_number "12";
chr10	StringTie	exon	100945330	100945506	1000	+	.	gene_id "MSTRG.24912"; transcript_id "MSTRG.24912.4"; exon_number "13";
chr10	StringTie	exon	100947039	100947136	1000	+	.	gene_id "MSTRG.24912"; transcript_id "MSTRG.24912.4"; exon_number "14";
chr10	StringTie	exon	100947760	100947847	1000	+	.	gene_id "MSTRG.24912"; transcript_id "MSTRG.24912.4"; exon_number "15";
chr10	StringTie	exon	100950076	100950207	1000	+	.	gene_id "MSTRG.24912"; transcript_id "MSTRG.24912.4"; exon_number "16";
chr10	StringTie	exon	100950676	100950753	1000	+	.	gene_id "MSTRG.24912"; transcript_id "MSTRG.24912.4"; exon_number "17";
chr10	StringTie	exon	100956451	100956537	1000	+	.	gene_id "MSTRG.24912"; transcript_id "MSTRG.24912.4"; exon_number "18";
chr10	StringTie	exon	100959428	100959496	1000	+	.	gene_id "MSTRG.24912"; transcript_id "MSTRG.24912.4"; exon_number "19";
chr10	StringTie	exon	100961877	100965676	1000	+	.	gene_id "MSTRG.24912"; transcript_id "MSTRG.24912.4"; exon_number "20";
chr10	StringTie	exon	100966446	100969591	1000	+	.	gene_id "MSTRG.24912"; transcript_id "MSTRG.24912.4"; exon_number "21";
chr10	StringTie	exon	100972894	100973036	1000	+	.	gene_id "MSTRG.24912"; transcript_id "MSTRG.24912.4"; exon_number "22";
chr10	StringTie	exon	100973129	100973277	1000	+	.	gene_id "MSTRG.24912"; transcript_id "MSTRG.24912.4"; exon_number "23";
chr10	StringTie	exon	100973547	100973609	1000	+	.	gene_id "MSTRG.24912"; transcript_id "MSTRG.24912.4"; exon_number "24";
chr10	StringTie	exon	100977632	100977730	1000	+	.	gene_id "MSTRG.24912"; transcript_id "MSTRG.24912.4"; exon_number "25";
chr10	StringTie	exon	100978295	100978388	1000	+	.	gene_id "MSTRG.24912"; transcript_id "MSTRG.24912.4"; exon_number "26";
chr10	StringTie	exon	100978527	100978640	1000	+	.	gene_id "MSTRG.24912"; transcript_id "MSTRG.24912.4"; exon_number "27";
chr10	StringTie	exon	100978849	100979018	1000	+	.	gene_id "MSTRG.24912"; transcript_id "MSTRG.24912.4"; exon_number "28";
chr10	StringTie	exon	100979102	100979271	1000	+	.	gene_id "MSTRG.24912"; transcript_id "MSTRG.24912.4"; exon_number "29";
chr10	StringTie	exon	100979848	100979992	1000	+	.	gene_id "MSTRG.24912"; transcript_id "MSTRG.24912.4"; exon_number "30";
chr10	StringTie	exon	100980122	100980344	1000	+	.	gene_id "MSTRG.24912"; transcript_id "MSTRG.24912.4"; exon_number "31";
chr10	StringTie	exon	100980578	100980693	1000	+	.	gene_id "MSTRG.24912"; transcript_id "MSTRG.24912.4"; exon_number "32";
chr10	StringTie	exon	100980822	100980982	1000	+	.	gene_id "MSTRG.24912"; transcript_id "MSTRG.24912.4"; exon_number "33";
chr10	StringTie	exon	100981168	100981229	1000	+	.	gene_id "MSTRG.24912"; transcript_id "MSTRG.24912.4"; exon_number "34";
chr10	StringTie	exon	100983305	100986115	1000	+	.	gene_id "MSTRG.24912"; transcript_id "MSTRG.24912.4"; exon_number "35";
chr10	StringTie	transcript	100914613	100965151	1000	+	.	gene_id "MSTRG.24912"; transcript_id "MSTRG.24912.42";
chr10	StringTie	exon	100914613	100915069	1000	+	.	gene_id "MSTRG.24912"; transcript_id "MSTRG.24912.42"; exon_number "1";
chr10	StringTie	exon	100915999	100916042	1000	+	.	gene_id "MSTRG.24912"; transcript_id "MSTRG.24912.42"; exon_number "2";
chr10	StringTie	exon	100916570	100917300	1000	+	.	gene_id "MSTRG.24912"; transcript_id "MSTRG.24912.42"; exon_number "3";
chr10	StringTie	exon	100918384	100918441	1000	+	.	gene_id "MSTRG.24912"; transcript_id "MSTRG.24912.42"; exon_number "4";
chr10	StringTie	exon	100923975	100924972	1000	+	.	gene_id "MSTRG.24912"; transcript_id "MSTRG.24912.42"; exon_number "5";
chr10	StringTie	exon	100925949	100926019	1000	+	.	gene_id "MSTRG.24912"; transcript_id "MSTRG.24912.42"; exon_number "6";
chr10	StringTie	exon	100929317	100929439	1000	+	.	gene_id "MSTRG.24912"; transcript_id "MSTRG.24912.42"; exon_number "7";
chr10	StringTie	exon	100929830	100929997	1000	+	.	gene_id "MSTRG.24912"; transcript_id "MSTRG.24912.42"; exon_number "8";
chr10	StringTie	exon	100930976	100931078	1000	+	.	gene_id "MSTRG.24912"; transcript_id "MSTRG.24912.42"; exon_number "9";
chr10	StringTie	exon	100937402	100937477	1000	+	.	gene_id "MSTRG.24912"; transcript_id "MSTRG.24912.42"; exon_number "10";
chr10	StringTie	exon	100938595	100938736	1000	+	.	gene_id "MSTRG.24912"; transcript_id "MSTRG.24912.42"; exon_number "11";
chr10	StringTie	exon	100944026	100944128	1000	+	.	gene_id "MSTRG.24912"; transcript_id "MSTRG.24912.42"; exon_number "12";
chr10	StringTie	exon	100945330	100945506	1000	+	.	gene_id "MSTRG.24912"; transcript_id "MSTRG.24912.42"; exon_number "13";
chr10	StringTie	exon	100947039	100947136	1000	+	.	gene_id "MSTRG.24912"; transcript_id "MSTRG.24912.42"; exon_number "14";
chr10	StringTie	exon	100947760	100947847	1000	+	.	gene_id "MSTRG.24912"; transcript_id "MSTRG.24912.42"; exon_number "15";
chr10	StringTie	exon	100950076	100950207	1000	+	.	gene_id "MSTRG.24912"; transcript_id "MSTRG.24912.42"; exon_number "16";
chr10	StringTie	exon	100950676	100950753	1000	+	.	gene_id "MSTRG.24912"; transcript_id "MSTRG.24912.42"; exon_number "17";
chr10	StringTie	exon	100956451	100956537	1000	+	.	gene_id "MSTRG.24912"; transcript_id "MSTRG.24912.42"; exon_number "18";
chr10	StringTie	exon	100959428	100959496	1000	+	.	gene_id "MSTRG.24912"; transcript_id "MSTRG.24912.42"; exon_number "19";
chr10	StringTie	exon	100961877	100965151	1000	+	.	gene_id "MSTRG.24912"; transcript_id "MSTRG.24912.42"; exon_number "20";
chr10	StringTie	transcript	100915772	100986464	1000	+	.	gene_id "MSTRG.24912"; transcript_id "MSTRG.24912.43";
chr10	StringTie	exon	100915772	100916042	1000	+	.	gene_id "MSTRG.24912"; transcript_id "MSTRG.24912.43"; exon_number "1";
chr10	StringTie	exon	100916570	100917300	1000	+	.	gene_id "MSTRG.24912"; transcript_id "MSTRG.24912.43"; exon_number "2";
chr10	StringTie	exon	100918384	100918441	1000	+	.	gene_id "MSTRG.24912"; transcript_id "MSTRG.24912.43"; exon_number "3";
chr10	StringTie	exon	100923975	100924972	1000	+	.	gene_id "MSTRG.24912"; transcript_id "MSTRG.24912.43"; exon_number "4";
chr10	StringTie	exon	100925949	100926019	1000	+	.	gene_id "MSTRG.24912"; transcript_id "MSTRG.24912.43"; exon_number "5";
chr10	StringTie	exon	100929317	100929439	1000	+	.	gene_id "MSTRG.24912"; transcript_id "MSTRG.24912.43"; exon_number "6";
chr10	StringTie	exon	100929830	100929997	1000	+	.	gene_id "MSTRG.24912"; transcript_id "MSTRG.24912.43"; exon_number "7";
chr10	StringTie	exon	100930976	100931078	1000	+	.	gene_id "MSTRG.24912"; transcript_id "MSTRG.24912.43"; exon_number "8";
chr10	StringTie	exon	100937402	100937477	1000	+	.	gene_id "MSTRG.24912"; transcript_id "MSTRG.24912.43"; exon_number "9";
chr10	StringTie	exon	100938595	100938736	1000	+	.	gene_id "MSTRG.24912"; transcript_id "MSTRG.24912.43"; exon_number "10";
chr10	StringTie	exon	100940405	100944128	1000	+	.	gene_id "MSTRG.24912"; transcript_id "MSTRG.24912.43"; exon_number "11";
chr10	StringTie	exon	100945330	100945506	1000	+	.	gene_id "MSTRG.24912"; transcript_id "MSTRG.24912.43"; exon_number "12";
chr10	StringTie	exon	100947039	100947136	1000	+	.	gene_id "MSTRG.24912"; transcript_id "MSTRG.24912.43"; exon_number "13";
chr10	StringTie	exon	100947760	100947847	1000	+	.	gene_id "MSTRG.24912"; transcript_id "MSTRG.24912.43"; exon_number "14";
chr10	StringTie	exon	100950076	100950207	1000	+	.	gene_id "MSTRG.24912"; transcript_id "MSTRG.24912.43"; exon_number "15";
chr10	StringTie	exon	100950676	100950753	1000	+	.	gene_id "MSTRG.24912"; transcript_id "MSTRG.24912.43"; exon_number "16";
chr10	StringTie	exon	100956451	100956537	1000	+	.	gene_id "MSTRG.24912"; transcript_id "MSTRG.24912.43"; exon_number "17";
chr10	StringTie	exon	100959428	100959496	1000	+	.	gene_id "MSTRG.24912"; transcript_id "MSTRG.24912.43"; exon_number "18";
chr10	StringTie	exon	100961877	100965676	1000	+	.	gene_id "MSTRG.24912"; transcript_id "MSTRG.24912.43"; exon_number "19";
chr10	StringTie	exon	100966446	100969591	1000	+	.	gene_id "MSTRG.24912"; transcript_id "MSTRG.24912.43"; exon_number "20";
chr10	StringTie	exon	100972529	100973036	1000	+	.	gene_id "MSTRG.24912"; transcript_id "MSTRG.24912.43"; exon_number "21";
chr10	StringTie	exon	100973129	100973277	1000	+	.	gene_id "MSTRG.24912"; transcript_id "MSTRG.24912.43"; exon_number "22";
chr10	StringTie	exon	100973547	100973609	1000	+	.	gene_id "MSTRG.24912"; transcript_id "MSTRG.24912.43"; exon_number "23";
chr10	StringTie	exon	100977632	100977730	1000	+	.	gene_id "MSTRG.24912"; transcript_id "MSTRG.24912.43"; exon_number "24";
chr10	StringTie	exon	100978295	100978388	1000	+	.	gene_id "MSTRG.24912"; transcript_id "MSTRG.24912.43"; exon_number "25";
chr10	StringTie	exon	100978527	100978640	1000	+	.	gene_id "MSTRG.24912"; transcript_id "MSTRG.24912.43"; exon_number "26";
chr10	StringTie	exon	100978849	100979018	1000	+	.	gene_id "MSTRG.24912"; transcript_id "MSTRG.24912.43"; exon_number "27";
chr10	StringTie	exon	100979102	100979271	1000	+	.	gene_id "MSTRG.24912"; transcript_id "MSTRG.24912.43"; exon_number "28";
chr10	StringTie	exon	100979848	100979992	1000	+	.	gene_id "MSTRG.24912"; transcript_id "MSTRG.24912.43"; exon_number "29";
chr10	StringTie	exon	100980122	100980344	1000	+	.	gene_id "MSTRG.24912"; transcript_id "MSTRG.24912.43"; exon_number "30";
chr10	StringTie	exon	100980578	100980693	1000	+	.	gene_id "MSTRG.24912"; transcript_id "MSTRG.24912.43"; exon_number "31";
chr10	StringTie	exon	100980822	100980997	1000	+	.	gene_id "MSTRG.24912"; transcript_id "MSTRG.24912.43"; exon_number "32";
chr10	StringTie	exon	100981168	100981229	1000	+	.	gene_id "MSTRG.24912"; transcript_id "MSTRG.24912.43"; exon_number "33";
chr10	StringTie	exon	100983305	100984357	1000	+	.	gene_id "MSTRG.24912"; transcript_id "MSTRG.24912.43"; exon_number "34";
chr10	StringTie	exon	100984490	100985807	1000	+	.	gene_id "MSTRG.24912"; transcript_id "MSTRG.24912.43"; exon_number "35";
chr10	StringTie	exon	100986326	100986464	1000	+	.	gene_id "MSTRG.24912"; transcript_id "MSTRG.24912.43"; exon_number "36";
chr10	StringTie	transcript	100915891	100965302	1000	+	.	gene_id "MSTRG.24912"; transcript_id "MSTRG.24912.44";
chr10	StringTie	exon	100915891	100916042	1000	+	.	gene_id "MSTRG.24912"; transcript_id "MSTRG.24912.44"; exon_number "1";
chr10	StringTie	exon	100916570	100917300	1000	+	.	gene_id "MSTRG.24912"; transcript_id "MSTRG.24912.44"; exon_number "2";
chr10	StringTie	exon	100918384	100918441	1000	+	.	gene_id "MSTRG.24912"; transcript_id "MSTRG.24912.44"; exon_number "3";
chr10	StringTie	exon	100923978	100924972	1000	+	.	gene_id "MSTRG.24912"; transcript_id "MSTRG.24912.44"; exon_number "4";
chr10	StringTie	exon	100925435	100925481	1000	+	.	gene_id "MSTRG.24912"; transcript_id "MSTRG.24912.44"; exon_number "5";
chr10	StringTie	exon	100925949	100926019	1000	+	.	gene_id "MSTRG.24912"; transcript_id "MSTRG.24912.44"; exon_number "6";
chr10	StringTie	exon	100929317	100929439	1000	+	.	gene_id "MSTRG.24912"; transcript_id "MSTRG.24912.44"; exon_number "7";
chr10	StringTie	exon	100929830	100929997	1000	+	.	gene_id "MSTRG.24912"; transcript_id "MSTRG.24912.44"; exon_number "8";
chr10	StringTie	exon	100930976	100931078	1000	+	.	gene_id "MSTRG.24912"; transcript_id "MSTRG.24912.44"; exon_number "9";
chr10	StringTie	exon	100937402	100937477	1000	+	.	gene_id "MSTRG.24912"; transcript_id "MSTRG.24912.44"; exon_number "10";
chr10	StringTie	exon	100938595	100938736	1000	+	.	gene_id "MSTRG.24912"; transcript_id "MSTRG.24912.44"; exon_number "11";
chr10	StringTie	exon	100944026	100944128	1000	+	.	gene_id "MSTRG.24912"; transcript_id "MSTRG.24912.44"; exon_number "12";
chr10	StringTie	exon	100945330	100945506	1000	+	.	gene_id "MSTRG.24912"; transcript_id "MSTRG.24912.44"; exon_number "13";
chr10	StringTie	exon	100947039	100947136	1000	+	.	gene_id "MSTRG.24912"; transcript_id "MSTRG.24912.44"; exon_number "14";
chr10	StringTie	exon	100947760	100947847	1000	+	.	gene_id "MSTRG.24912"; transcript_id "MSTRG.24912.44"; exon_number "15";
chr10	StringTie	exon	100950076	100950207	1000	+	.	gene_id "MSTRG.24912"; transcript_id "MSTRG.24912.44"; exon_number "16";
chr10	StringTie	exon	100950676	100950753	1000	+	.	gene_id "MSTRG.24912"; transcript_id "MSTRG.24912.44"; exon_number "17";
chr10	StringTie	exon	100956451	100956537	1000	+	.	gene_id "MSTRG.24912"; transcript_id "MSTRG.24912.44"; exon_number "18";
chr10	StringTie	exon	100959428	100959496	1000	+	.	gene_id "MSTRG.24912"; transcript_id "MSTRG.24912.44"; exon_number "19";
chr10	StringTie	exon	100961877	100965302	1000	+	.	gene_id "MSTRG.24912"; transcript_id "MSTRG.24912.44"; exon_number "20";
chr10	StringTie	transcript	100916013	100966466	1000	+	.	gene_id "MSTRG.24912"; transcript_id "MSTRG.24912.45";
chr10	StringTie	exon	100916013	100916042	1000	+	.	gene_id "MSTRG.24912"; transcript_id "MSTRG.24912.45"; exon_number "1";
chr10	StringTie	exon	100916574	100917300	1000	+	.	gene_id "MSTRG.24912"; transcript_id "MSTRG.24912.45"; exon_number "2";
chr10	StringTie	exon	100918384	100918441	1000	+	.	gene_id "MSTRG.24912"; transcript_id "MSTRG.24912.45"; exon_number "3";
chr10	StringTie	exon	100923975	100924972	1000	+	.	gene_id "MSTRG.24912"; transcript_id "MSTRG.24912.45"; exon_number "4";
chr10	StringTie	exon	100925949	100926019	1000	+	.	gene_id "MSTRG.24912"; transcript_id "MSTRG.24912.45"; exon_number "5";
chr10	StringTie	exon	100929317	100929439	1000	+	.	gene_id "MSTRG.24912"; transcript_id "MSTRG.24912.45"; exon_number "6";
chr10	StringTie	exon	100929830	100929997	1000	+	.	gene_id "MSTRG.24912"; transcript_id "MSTRG.24912.45"; exon_number "7";
chr10	StringTie	exon	100930976	100931078	1000	+	.	gene_id "MSTRG.24912"; transcript_id "MSTRG.24912.45"; exon_number "8";
chr10	StringTie	exon	100933401	100933432	1000	+	.	gene_id "MSTRG.24912"; transcript_id "MSTRG.24912.45"; exon_number "9";
chr10	StringTie	exon	100937402	100937477	1000	+	.	gene_id "MSTRG.24912"; transcript_id "MSTRG.24912.45"; exon_number "10";
chr10	StringTie	exon	100938595	100938736	1000	+	.	gene_id "MSTRG.24912"; transcript_id "MSTRG.24912.45"; exon_number "11";
chr10	StringTie	exon	100944026	100944128	1000	+	.	gene_id "MSTRG.24912"; transcript_id "MSTRG.24912.45"; exon_number "12";
chr10	StringTie	exon	100945330	100945506	1000	+	.	gene_id "MSTRG.24912"; transcript_id "MSTRG.24912.45"; exon_number "13";
chr10	StringTie	exon	100947039	100947136	1000	+	.	gene_id "MSTRG.24912"; transcript_id "MSTRG.24912.45"; exon_number "14";
chr10	StringTie	exon	100947760	100947847	1000	+	.	gene_id "MSTRG.24912"; transcript_id "MSTRG.24912.45"; exon_number "15";
chr10	StringTie	exon	100950076	100950207	1000	+	.	gene_id "MSTRG.24912"; transcript_id "MSTRG.24912.45"; exon_number "16";
chr10	StringTie	exon	100950676	100950753	1000	+	.	gene_id "MSTRG.24912"; transcript_id "MSTRG.24912.45"; exon_number "17";
chr10	StringTie	exon	100956451	100956537	1000	+	.	gene_id "MSTRG.24912"; transcript_id "MSTRG.24912.45"; exon_number "18";
chr10	StringTie	exon	100959428	100959496	1000	+	.	gene_id "MSTRG.24912"; transcript_id "MSTRG.24912.45"; exon_number "19";
chr10	StringTie	exon	100961877	100962056	1000	+	.	gene_id "MSTRG.24912"; transcript_id "MSTRG.24912.45"; exon_number "20";
chr10	StringTie	exon	100966446	100966466	1000	+	.	gene_id "MSTRG.24912"; transcript_id "MSTRG.24912.45"; exon_number "21";
chr10	StringTie	transcript	100933400	100965635	1000	+	.	gene_id "MSTRG.24912"; transcript_id "MSTRG.24912.46";
chr10	StringTie	exon	100933400	100933432	1000	+	.	gene_id "MSTRG.24912"; transcript_id "MSTRG.24912.46"; exon_number "1";
chr10	StringTie	exon	100937402	100937477	1000	+	.	gene_id "MSTRG.24912"; transcript_id "MSTRG.24912.46"; exon_number "2";
chr10	StringTie	exon	100938595	100938736	1000	+	.	gene_id "MSTRG.24912"; transcript_id "MSTRG.24912.46"; exon_number "3";
chr10	StringTie	exon	100944026	100944128	1000	+	.	gene_id "MSTRG.24912"; transcript_id "MSTRG.24912.46"; exon_number "4";
chr10	StringTie	exon	100945330	100945506	1000	+	.	gene_id "MSTRG.24912"; transcript_id "MSTRG.24912.46"; exon_number "5";
chr10	StringTie	exon	100947039	100947136	1000	+	.	gene_id "MSTRG.24912"; transcript_id "MSTRG.24912.46"; exon_number "6";
chr10	StringTie	exon	100947760	100947847	1000	+	.	gene_id "MSTRG.24912"; transcript_id "MSTRG.24912.46"; exon_number "7";
chr10	StringTie	exon	100950076	100950207	1000	+	.	gene_id "MSTRG.24912"; transcript_id "MSTRG.24912.46"; exon_number "8";
chr10	StringTie	exon	100956451	100956537	1000	+	.	gene_id "MSTRG.24912"; transcript_id "MSTRG.24912.46"; exon_number "9";
chr10	StringTie	exon	100959428	100959496	1000	+	.	gene_id "MSTRG.24912"; transcript_id "MSTRG.24912.46"; exon_number "10";
chr10	StringTie	exon	100961877	100965635	1000	+	.	gene_id "MSTRG.24912"; transcript_id "MSTRG.24912.46"; exon_number "11";
chr10	StringTie	transcript	100943469	100965210	1000	+	.	gene_id "MSTRG.24912"; transcript_id "MSTRG.24912.47";
chr10	StringTie	exon	100943469	100944128	1000	+	.	gene_id "MSTRG.24912"; transcript_id "MSTRG.24912.47"; exon_number "1";
chr10	StringTie	exon	100945330	100945506	1000	+	.	gene_id "MSTRG.24912"; transcript_id "MSTRG.24912.47"; exon_number "2";
chr10	StringTie	exon	100947039	100947136	1000	+	.	gene_id "MSTRG.24912"; transcript_id "MSTRG.24912.47"; exon_number "3";
chr10	StringTie	exon	100947760	100947847	1000	+	.	gene_id "MSTRG.24912"; transcript_id "MSTRG.24912.47"; exon_number "4";
chr10	StringTie	exon	100950676	100950753	1000	+	.	gene_id "MSTRG.24912"; transcript_id "MSTRG.24912.47"; exon_number "5";
chr10	StringTie	exon	100956451	100956537	1000	+	.	gene_id "MSTRG.24912"; transcript_id "MSTRG.24912.47"; exon_number "6";
chr10	StringTie	exon	100959428	100959496	1000	+	.	gene_id "MSTRG.24912"; transcript_id "MSTRG.24912.47"; exon_number "7";
chr10	StringTie	exon	100961877	100965210	1000	+	.	gene_id "MSTRG.24912"; transcript_id "MSTRG.24912.47"; exon_number "8";
chr10	StringTie	transcript	100966876	100985996	1000	+	.	gene_id "MSTRG.24912"; transcript_id "MSTRG.24912.49";
chr10	StringTie	exon	100966876	100969591	1000	+	.	gene_id "MSTRG.24912"; transcript_id "MSTRG.24912.49"; exon_number "1";
chr10	StringTie	exon	100969692	100969924	1000	+	.	gene_id "MSTRG.24912"; transcript_id "MSTRG.24912.49"; exon_number "2";
chr10	StringTie	exon	100972529	100973036	1000	+	.	gene_id "MSTRG.24912"; transcript_id "MSTRG.24912.49"; exon_number "3";
chr10	StringTie	exon	100973129	100973277	1000	+	.	gene_id "MSTRG.24912"; transcript_id "MSTRG.24912.49"; exon_number "4";
chr10	StringTie	exon	100973547	100973609	1000	+	.	gene_id "MSTRG.24912"; transcript_id "MSTRG.24912.49"; exon_number "5";
chr10	StringTie	exon	100977632	100977730	1000	+	.	gene_id "MSTRG.24912"; transcript_id "MSTRG.24912.49"; exon_number "6";
chr10	StringTie	exon	100978295	100978388	1000	+	.	gene_id "MSTRG.24912"; transcript_id "MSTRG.24912.49"; exon_number "7";
chr10	StringTie	exon	100978527	100978640	1000	+	.	gene_id "MSTRG.24912"; transcript_id "MSTRG.24912.49"; exon_number "8";
chr10	StringTie	exon	100978849	100979018	1000	+	.	gene_id "MSTRG.24912"; transcript_id "MSTRG.24912.49"; exon_number "9";
chr10	StringTie	exon	100979102	100979271	1000	+	.	gene_id "MSTRG.24912"; transcript_id "MSTRG.24912.49"; exon_number "10";
chr10	StringTie	exon	100979848	100979992	1000	+	.	gene_id "MSTRG.24912"; transcript_id "MSTRG.24912.49"; exon_number "11";
chr10	StringTie	exon	100980122	100980344	1000	+	.	gene_id "MSTRG.24912"; transcript_id "MSTRG.24912.49"; exon_number "12";
chr10	StringTie	exon	100980578	100980693	1000	+	.	gene_id "MSTRG.24912"; transcript_id "MSTRG.24912.49"; exon_number "13";
chr10	StringTie	exon	100980827	100980997	1000	+	.	gene_id "MSTRG.24912"; transcript_id "MSTRG.24912.49"; exon_number "14";
chr10	StringTie	exon	100981168	100981229	1000	+	.	gene_id "MSTRG.24912"; transcript_id "MSTRG.24912.49"; exon_number "15";
chr10	StringTie	exon	100983305	100985996	1000	+	.	gene_id "MSTRG.24912"; transcript_id "MSTRG.24912.49"; exon_number "16";
chr10	StringTie	transcript	100912506	100986343	1000	+	.	gene_id "MSTRG.24912"; transcript_id "MSTRG.24912.5";
chr10	StringTie	exon	100912506	100913250	1000	+	.	gene_id "MSTRG.24912"; transcript_id "MSTRG.24912.5"; exon_number "1";
chr10	StringTie	exon	100915999	100916042	1000	+	.	gene_id "MSTRG.24912"; transcript_id "MSTRG.24912.5"; exon_number "2";
chr10	StringTie	exon	100916570	100917300	1000	+	.	gene_id "MSTRG.24912"; transcript_id "MSTRG.24912.5"; exon_number "3";
chr10	StringTie	exon	100918384	100918441	1000	+	.	gene_id "MSTRG.24912"; transcript_id "MSTRG.24912.5"; exon_number "4";
chr10	StringTie	exon	100923978	100924972	1000	+	.	gene_id "MSTRG.24912"; transcript_id "MSTRG.24912.5"; exon_number "5";
chr10	StringTie	exon	100925949	100926019	1000	+	.	gene_id "MSTRG.24912"; transcript_id "MSTRG.24912.5"; exon_number "6";
chr10	StringTie	exon	100929317	100929439	1000	+	.	gene_id "MSTRG.24912"; transcript_id "MSTRG.24912.5"; exon_number "7";
chr10	StringTie	exon	100929830	100929997	1000	+	.	gene_id "MSTRG.24912"; transcript_id "MSTRG.24912.5"; exon_number "8";
chr10	StringTie	exon	100930976	100931078	1000	+	.	gene_id "MSTRG.24912"; transcript_id "MSTRG.24912.5"; exon_number "9";
chr10	StringTie	exon	100937402	100937477	1000	+	.	gene_id "MSTRG.24912"; transcript_id "MSTRG.24912.5"; exon_number "10";
chr10	StringTie	exon	100938595	100938736	1000	+	.	gene_id "MSTRG.24912"; transcript_id "MSTRG.24912.5"; exon_number "11";
chr10	StringTie	exon	100944026	100944128	1000	+	.	gene_id "MSTRG.24912"; transcript_id "MSTRG.24912.5"; exon_number "12";
chr10	StringTie	exon	100945330	100945506	1000	+	.	gene_id "MSTRG.24912"; transcript_id "MSTRG.24912.5"; exon_number "13";
chr10	StringTie	exon	100947039	100947136	1000	+	.	gene_id "MSTRG.24912"; transcript_id "MSTRG.24912.5"; exon_number "14";
chr10	StringTie	exon	100947760	100947847	1000	+	.	gene_id "MSTRG.24912"; transcript_id "MSTRG.24912.5"; exon_number "15";
chr10	StringTie	exon	100950076	100950207	1000	+	.	gene_id "MSTRG.24912"; transcript_id "MSTRG.24912.5"; exon_number "16";
chr10	StringTie	exon	100950676	100950753	1000	+	.	gene_id "MSTRG.24912"; transcript_id "MSTRG.24912.5"; exon_number "17";
chr10	StringTie	exon	100956451	100956537	1000	+	.	gene_id "MSTRG.24912"; transcript_id "MSTRG.24912.5"; exon_number "18";
chr10	StringTie	exon	100959428	100959496	1000	+	.	gene_id "MSTRG.24912"; transcript_id "MSTRG.24912.5"; exon_number "19";
chr10	StringTie	exon	100961877	100969591	1000	+	.	gene_id "MSTRG.24912"; transcript_id "MSTRG.24912.5"; exon_number "20";
chr10	StringTie	exon	100972529	100973036	1000	+	.	gene_id "MSTRG.24912"; transcript_id "MSTRG.24912.5"; exon_number "21";
chr10	StringTie	exon	100973129	100973277	1000	+	.	gene_id "MSTRG.24912"; transcript_id "MSTRG.24912.5"; exon_number "22";
chr10	StringTie	exon	100973547	100973609	1000	+	.	gene_id "MSTRG.24912"; transcript_id "MSTRG.24912.5"; exon_number "23";
chr10	StringTie	exon	100977632	100977730	1000	+	.	gene_id "MSTRG.24912"; transcript_id "MSTRG.24912.5"; exon_number "24";
chr10	StringTie	exon	100978295	100978388	1000	+	.	gene_id "MSTRG.24912"; transcript_id "MSTRG.24912.5"; exon_number "25";
chr10	StringTie	exon	100978527	100978640	1000	+	.	gene_id "MSTRG.24912"; transcript_id "MSTRG.24912.5"; exon_number "26";
chr10	StringTie	exon	100978849	100979018	1000	+	.	gene_id "MSTRG.24912"; transcript_id "MSTRG.24912.5"; exon_number "27";
chr10	StringTie	exon	100979102	100979271	1000	+	.	gene_id "MSTRG.24912"; transcript_id "MSTRG.24912.5"; exon_number "28";
chr10	StringTie	exon	100979848	100979992	1000	+	.	gene_id "MSTRG.24912"; transcript_id "MSTRG.24912.5"; exon_number "29";
chr10	StringTie	exon	100980122	100980344	1000	+	.	gene_id "MSTRG.24912"; transcript_id "MSTRG.24912.5"; exon_number "30";
chr10	StringTie	exon	100980578	100980693	1000	+	.	gene_id "MSTRG.24912"; transcript_id "MSTRG.24912.5"; exon_number "31";
chr10	StringTie	exon	100980822	100980982	1000	+	.	gene_id "MSTRG.24912"; transcript_id "MSTRG.24912.5"; exon_number "32";
chr10	StringTie	exon	100981168	100981229	1000	+	.	gene_id "MSTRG.24912"; transcript_id "MSTRG.24912.5"; exon_number "33";
chr10	StringTie	exon	100983305	100985802	1000	+	.	gene_id "MSTRG.24912"; transcript_id "MSTRG.24912.5"; exon_number "34";
chr10	StringTie	exon	100986326	100986343	1000	+	.	gene_id "MSTRG.24912"; transcript_id "MSTRG.24912.5"; exon_number "35";
chr10	StringTie	transcript	100967047	100986485	1000	+	.	gene_id "MSTRG.24912"; transcript_id "MSTRG.24912.50";
chr10	StringTie	exon	100967047	100969591	1000	+	.	gene_id "MSTRG.24912"; transcript_id "MSTRG.24912.50"; exon_number "1";
chr10	StringTie	exon	100972529	100973036	1000	+	.	gene_id "MSTRG.24912"; transcript_id "MSTRG.24912.50"; exon_number "2";
chr10	StringTie	exon	100973129	100973277	1000	+	.	gene_id "MSTRG.24912"; transcript_id "MSTRG.24912.50"; exon_number "3";
chr10	StringTie	exon	100973547	100973609	1000	+	.	gene_id "MSTRG.24912"; transcript_id "MSTRG.24912.50"; exon_number "4";
chr10	StringTie	exon	100977632	100977730	1000	+	.	gene_id "MSTRG.24912"; transcript_id "MSTRG.24912.50"; exon_number "5";
chr10	StringTie	exon	100978295	100978388	1000	+	.	gene_id "MSTRG.24912"; transcript_id "MSTRG.24912.50"; exon_number "6";
chr10	StringTie	exon	100978527	100978640	1000	+	.	gene_id "MSTRG.24912"; transcript_id "MSTRG.24912.50"; exon_number "7";
chr10	StringTie	exon	100978849	100979018	1000	+	.	gene_id "MSTRG.24912"; transcript_id "MSTRG.24912.50"; exon_number "8";
chr10	StringTie	exon	100979102	100979271	1000	+	.	gene_id "MSTRG.24912"; transcript_id "MSTRG.24912.50"; exon_number "9";
chr10	StringTie	exon	100979848	100979992	1000	+	.	gene_id "MSTRG.24912"; transcript_id "MSTRG.24912.50"; exon_number "10";
chr10	StringTie	exon	100980122	100980344	1000	+	.	gene_id "MSTRG.24912"; transcript_id "MSTRG.24912.50"; exon_number "11";
chr10	StringTie	exon	100980578	100980693	1000	+	.	gene_id "MSTRG.24912"; transcript_id "MSTRG.24912.50"; exon_number "12";
chr10	StringTie	exon	100980827	100980997	1000	+	.	gene_id "MSTRG.24912"; transcript_id "MSTRG.24912.50"; exon_number "13";
chr10	StringTie	exon	100981168	100981229	1000	+	.	gene_id "MSTRG.24912"; transcript_id "MSTRG.24912.50"; exon_number "14";
chr10	StringTie	exon	100983305	100984357	1000	+	.	gene_id "MSTRG.24912"; transcript_id "MSTRG.24912.50"; exon_number "15";
chr10	StringTie	exon	100984490	100985802	1000	+	.	gene_id "MSTRG.24912"; transcript_id "MSTRG.24912.50"; exon_number "16";
chr10	StringTie	exon	100986326	100986485	1000	+	.	gene_id "MSTRG.24912"; transcript_id "MSTRG.24912.50"; exon_number "17";
chr10	StringTie	transcript	100967210	100986272	1000	+	.	gene_id "MSTRG.24912"; transcript_id "MSTRG.24912.51";
chr10	StringTie	exon	100967210	100969591	1000	+	.	gene_id "MSTRG.24912"; transcript_id "MSTRG.24912.51"; exon_number "1";
chr10	StringTie	exon	100969692	100969924	1000	+	.	gene_id "MSTRG.24912"; transcript_id "MSTRG.24912.51"; exon_number "2";
chr10	StringTie	exon	100972529	100973036	1000	+	.	gene_id "MSTRG.24912"; transcript_id "MSTRG.24912.51"; exon_number "3";
chr10	StringTie	exon	100973129	100973277	1000	+	.	gene_id "MSTRG.24912"; transcript_id "MSTRG.24912.51"; exon_number "4";
chr10	StringTie	exon	100973547	100973609	1000	+	.	gene_id "MSTRG.24912"; transcript_id "MSTRG.24912.51"; exon_number "5";
chr10	StringTie	exon	100977632	100977730	1000	+	.	gene_id "MSTRG.24912"; transcript_id "MSTRG.24912.51"; exon_number "6";
chr10	StringTie	exon	100978295	100978388	1000	+	.	gene_id "MSTRG.24912"; transcript_id "MSTRG.24912.51"; exon_number "7";
chr10	StringTie	exon	100978527	100978640	1000	+	.	gene_id "MSTRG.24912"; transcript_id "MSTRG.24912.51"; exon_number "8";
chr10	StringTie	exon	100978849	100979018	1000	+	.	gene_id "MSTRG.24912"; transcript_id "MSTRG.24912.51"; exon_number "9";
chr10	StringTie	exon	100979102	100979271	1000	+	.	gene_id "MSTRG.24912"; transcript_id "MSTRG.24912.51"; exon_number "10";
chr10	StringTie	exon	100979848	100979992	1000	+	.	gene_id "MSTRG.24912"; transcript_id "MSTRG.24912.51"; exon_number "11";
chr10	StringTie	exon	100980122	100980344	1000	+	.	gene_id "MSTRG.24912"; transcript_id "MSTRG.24912.51"; exon_number "12";
chr10	StringTie	exon	100980578	100980693	1000	+	.	gene_id "MSTRG.24912"; transcript_id "MSTRG.24912.51"; exon_number "13";
chr10	StringTie	exon	100980822	100980997	1000	+	.	gene_id "MSTRG.24912"; transcript_id "MSTRG.24912.51"; exon_number "14";
chr10	StringTie	exon	100981168	100981229	1000	+	.	gene_id "MSTRG.24912"; transcript_id "MSTRG.24912.51"; exon_number "15";
chr10	StringTie	exon	100983305	100984357	1000	+	.	gene_id "MSTRG.24912"; transcript_id "MSTRG.24912.51"; exon_number "16";
chr10	StringTie	exon	100984490	100986272	1000	+	.	gene_id "MSTRG.24912"; transcript_id "MSTRG.24912.51"; exon_number "17";
chr10	StringTie	transcript	100967226	100986345	1000	+	.	gene_id "MSTRG.24912"; transcript_id "MSTRG.24912.52";
chr10	StringTie	exon	100967226	100969591	1000	+	.	gene_id "MSTRG.24912"; transcript_id "MSTRG.24912.52"; exon_number "1";
chr10	StringTie	exon	100972529	100973036	1000	+	.	gene_id "MSTRG.24912"; transcript_id "MSTRG.24912.52"; exon_number "2";
chr10	StringTie	exon	100973129	100973277	1000	+	.	gene_id "MSTRG.24912"; transcript_id "MSTRG.24912.52"; exon_number "3";
chr10	StringTie	exon	100973547	100973609	1000	+	.	gene_id "MSTRG.24912"; transcript_id "MSTRG.24912.52"; exon_number "4";
chr10	StringTie	exon	100977632	100977730	1000	+	.	gene_id "MSTRG.24912"; transcript_id "MSTRG.24912.52"; exon_number "5";
chr10	StringTie	exon	100978295	100978388	1000	+	.	gene_id "MSTRG.24912"; transcript_id "MSTRG.24912.52"; exon_number "6";
chr10	StringTie	exon	100978527	100978640	1000	+	.	gene_id "MSTRG.24912"; transcript_id "MSTRG.24912.52"; exon_number "7";
chr10	StringTie	exon	100978849	100979018	1000	+	.	gene_id "MSTRG.24912"; transcript_id "MSTRG.24912.52"; exon_number "8";
chr10	StringTie	exon	100979102	100979271	1000	+	.	gene_id "MSTRG.24912"; transcript_id "MSTRG.24912.52"; exon_number "9";
chr10	StringTie	exon	100979848	100979992	1000	+	.	gene_id "MSTRG.24912"; transcript_id "MSTRG.24912.52"; exon_number "10";
chr10	StringTie	exon	100980122	100980344	1000	+	.	gene_id "MSTRG.24912"; transcript_id "MSTRG.24912.52"; exon_number "11";
chr10	StringTie	exon	100980578	100980693	1000	+	.	gene_id "MSTRG.24912"; transcript_id "MSTRG.24912.52"; exon_number "12";
chr10	StringTie	exon	100980822	100980982	1000	+	.	gene_id "MSTRG.24912"; transcript_id "MSTRG.24912.52"; exon_number "13";
chr10	StringTie	exon	100981168	100981229	1000	+	.	gene_id "MSTRG.24912"; transcript_id "MSTRG.24912.52"; exon_number "14";
chr10	StringTie	exon	100983305	100984357	1000	+	.	gene_id "MSTRG.24912"; transcript_id "MSTRG.24912.52"; exon_number "15";
chr10	StringTie	exon	100984494	100985802	1000	+	.	gene_id "MSTRG.24912"; transcript_id "MSTRG.24912.52"; exon_number "16";
chr10	StringTie	exon	100986326	100986345	1000	+	.	gene_id "MSTRG.24912"; transcript_id "MSTRG.24912.52"; exon_number "17";
chr10	StringTie	transcript	100967248	100986549	1000	+	.	gene_id "MSTRG.24912"; transcript_id "MSTRG.24912.53";
chr10	StringTie	exon	100967248	100969591	1000	+	.	gene_id "MSTRG.24912"; transcript_id "MSTRG.24912.53"; exon_number "1";
chr10	StringTie	exon	100972529	100973036	1000	+	.	gene_id "MSTRG.24912"; transcript_id "MSTRG.24912.53"; exon_number "2";
chr10	StringTie	exon	100973129	100973277	1000	+	.	gene_id "MSTRG.24912"; transcript_id "MSTRG.24912.53"; exon_number "3";
chr10	StringTie	exon	100973547	100973609	1000	+	.	gene_id "MSTRG.24912"; transcript_id "MSTRG.24912.53"; exon_number "4";
chr10	StringTie	exon	100977632	100977730	1000	+	.	gene_id "MSTRG.24912"; transcript_id "MSTRG.24912.53"; exon_number "5";
chr10	StringTie	exon	100978295	100978388	1000	+	.	gene_id "MSTRG.24912"; transcript_id "MSTRG.24912.53"; exon_number "6";
chr10	StringTie	exon	100978527	100978640	1000	+	.	gene_id "MSTRG.24912"; transcript_id "MSTRG.24912.53"; exon_number "7";
chr10	StringTie	exon	100978849	100979018	1000	+	.	gene_id "MSTRG.24912"; transcript_id "MSTRG.24912.53"; exon_number "8";
chr10	StringTie	exon	100979102	100979271	1000	+	.	gene_id "MSTRG.24912"; transcript_id "MSTRG.24912.53"; exon_number "9";
chr10	StringTie	exon	100979848	100979992	1000	+	.	gene_id "MSTRG.24912"; transcript_id "MSTRG.24912.53"; exon_number "10";
chr10	StringTie	exon	100980122	100980344	1000	+	.	gene_id "MSTRG.24912"; transcript_id "MSTRG.24912.53"; exon_number "11";
chr10	StringTie	exon	100980578	100980693	1000	+	.	gene_id "MSTRG.24912"; transcript_id "MSTRG.24912.53"; exon_number "12";
chr10	StringTie	exon	100980822	100980997	1000	+	.	gene_id "MSTRG.24912"; transcript_id "MSTRG.24912.53"; exon_number "13";
chr10	StringTie	exon	100981168	100981229	1000	+	.	gene_id "MSTRG.24912"; transcript_id "MSTRG.24912.53"; exon_number "14";
chr10	StringTie	exon	100983305	100984357	1000	+	.	gene_id "MSTRG.24912"; transcript_id "MSTRG.24912.53"; exon_number "15";
chr10	StringTie	exon	100984494	100985802	1000	+	.	gene_id "MSTRG.24912"; transcript_id "MSTRG.24912.53"; exon_number "16";
chr10	StringTie	exon	100986326	100986549	1000	+	.	gene_id "MSTRG.24912"; transcript_id "MSTRG.24912.53"; exon_number "17";
chr10	StringTie	transcript	100967252	100986277	1000	+	.	gene_id "MSTRG.24912"; transcript_id "MSTRG.24912.54";
chr10	StringTie	exon	100967252	100969591	1000	+	.	gene_id "MSTRG.24912"; transcript_id "MSTRG.24912.54"; exon_number "1";
chr10	StringTie	exon	100972529	100973036	1000	+	.	gene_id "MSTRG.24912"; transcript_id "MSTRG.24912.54"; exon_number "2";
chr10	StringTie	exon	100973129	100973277	1000	+	.	gene_id "MSTRG.24912"; transcript_id "MSTRG.24912.54"; exon_number "3";
chr10	StringTie	exon	100973547	100973609	1000	+	.	gene_id "MSTRG.24912"; transcript_id "MSTRG.24912.54"; exon_number "4";
chr10	StringTie	exon	100977632	100977730	1000	+	.	gene_id "MSTRG.24912"; transcript_id "MSTRG.24912.54"; exon_number "5";
chr10	StringTie	exon	100978295	100978388	1000	+	.	gene_id "MSTRG.24912"; transcript_id "MSTRG.24912.54"; exon_number "6";
chr10	StringTie	exon	100978527	100978640	1000	+	.	gene_id "MSTRG.24912"; transcript_id "MSTRG.24912.54"; exon_number "7";
chr10	StringTie	exon	100978849	100979018	1000	+	.	gene_id "MSTRG.24912"; transcript_id "MSTRG.24912.54"; exon_number "8";
chr10	StringTie	exon	100979102	100979271	1000	+	.	gene_id "MSTRG.24912"; transcript_id "MSTRG.24912.54"; exon_number "9";
chr10	StringTie	exon	100979848	100979992	1000	+	.	gene_id "MSTRG.24912"; transcript_id "MSTRG.24912.54"; exon_number "10";
chr10	StringTie	exon	100980122	100980344	1000	+	.	gene_id "MSTRG.24912"; transcript_id "MSTRG.24912.54"; exon_number "11";
chr10	StringTie	exon	100980578	100980693	1000	+	.	gene_id "MSTRG.24912"; transcript_id "MSTRG.24912.54"; exon_number "12";
chr10	StringTie	exon	100980822	100980997	1000	+	.	gene_id "MSTRG.24912"; transcript_id "MSTRG.24912.54"; exon_number "13";
chr10	StringTie	exon	100981168	100981229	1000	+	.	gene_id "MSTRG.24912"; transcript_id "MSTRG.24912.54"; exon_number "14";
chr10	StringTie	exon	100983305	100983808	1000	+	.	gene_id "MSTRG.24912"; transcript_id "MSTRG.24912.54"; exon_number "15";
chr10	StringTie	exon	100984490	100986277	1000	+	.	gene_id "MSTRG.24912"; transcript_id "MSTRG.24912.54"; exon_number "16";
chr10	StringTie	transcript	100967262	100986473	1000	+	.	gene_id "MSTRG.24912"; transcript_id "MSTRG.24912.55";
chr10	StringTie	exon	100967262	100969591	1000	+	.	gene_id "MSTRG.24912"; transcript_id "MSTRG.24912.55"; exon_number "1";
chr10	StringTie	exon	100969692	100969924	1000	+	.	gene_id "MSTRG.24912"; transcript_id "MSTRG.24912.55"; exon_number "2";
chr10	StringTie	exon	100972529	100973036	1000	+	.	gene_id "MSTRG.24912"; transcript_id "MSTRG.24912.55"; exon_number "3";
chr10	StringTie	exon	100973129	100973277	1000	+	.	gene_id "MSTRG.24912"; transcript_id "MSTRG.24912.55"; exon_number "4";
chr10	StringTie	exon	100973547	100973609	1000	+	.	gene_id "MSTRG.24912"; transcript_id "MSTRG.24912.55"; exon_number "5";
chr10	StringTie	exon	100977632	100977730	1000	+	.	gene_id "MSTRG.24912"; transcript_id "MSTRG.24912.55"; exon_number "6";
chr10	StringTie	exon	100978295	100978388	1000	+	.	gene_id "MSTRG.24912"; transcript_id "MSTRG.24912.55"; exon_number "7";
chr10	StringTie	exon	100978527	100978640	1000	+	.	gene_id "MSTRG.24912"; transcript_id "MSTRG.24912.55"; exon_number "8";
chr10	StringTie	exon	100978849	100979018	1000	+	.	gene_id "MSTRG.24912"; transcript_id "MSTRG.24912.55"; exon_number "9";
chr10	StringTie	exon	100979102	100979271	1000	+	.	gene_id "MSTRG.24912"; transcript_id "MSTRG.24912.55"; exon_number "10";
chr10	StringTie	exon	100979848	100979992	1000	+	.	gene_id "MSTRG.24912"; transcript_id "MSTRG.24912.55"; exon_number "11";
chr10	StringTie	exon	100980122	100980344	1000	+	.	gene_id "MSTRG.24912"; transcript_id "MSTRG.24912.55"; exon_number "12";
chr10	StringTie	exon	100980578	100980693	1000	+	.	gene_id "MSTRG.24912"; transcript_id "MSTRG.24912.55"; exon_number "13";
chr10	StringTie	exon	100980827	100980982	1000	+	.	gene_id "MSTRG.24912"; transcript_id "MSTRG.24912.55"; exon_number "14";
chr10	StringTie	exon	100981173	100981229	1000	+	.	gene_id "MSTRG.24912"; transcript_id "MSTRG.24912.55"; exon_number "15";
chr10	StringTie	exon	100983305	100985802	1000	+	.	gene_id "MSTRG.24912"; transcript_id "MSTRG.24912.55"; exon_number "16";
chr10	StringTie	exon	100986326	100986473	1000	+	.	gene_id "MSTRG.24912"; transcript_id "MSTRG.24912.55"; exon_number "17";
chr10	StringTie	transcript	100967270	100986274	1000	+	.	gene_id "MSTRG.24912"; transcript_id "MSTRG.24912.56";
chr10	StringTie	exon	100967270	100969591	1000	+	.	gene_id "MSTRG.24912"; transcript_id "MSTRG.24912.56"; exon_number "1";
chr10	StringTie	exon	100972529	100973036	1000	+	.	gene_id "MSTRG.24912"; transcript_id "MSTRG.24912.56"; exon_number "2";
chr10	StringTie	exon	100973129	100973277	1000	+	.	gene_id "MSTRG.24912"; transcript_id "MSTRG.24912.56"; exon_number "3";
chr10	StringTie	exon	100973547	100973609	1000	+	.	gene_id "MSTRG.24912"; transcript_id "MSTRG.24912.56"; exon_number "4";
chr10	StringTie	exon	100977632	100977730	1000	+	.	gene_id "MSTRG.24912"; transcript_id "MSTRG.24912.56"; exon_number "5";
chr10	StringTie	exon	100978295	100978388	1000	+	.	gene_id "MSTRG.24912"; transcript_id "MSTRG.24912.56"; exon_number "6";
chr10	StringTie	exon	100978527	100978640	1000	+	.	gene_id "MSTRG.24912"; transcript_id "MSTRG.24912.56"; exon_number "7";
chr10	StringTie	exon	100978849	100979018	1000	+	.	gene_id "MSTRG.24912"; transcript_id "MSTRG.24912.56"; exon_number "8";
chr10	StringTie	exon	100979102	100979271	1000	+	.	gene_id "MSTRG.24912"; transcript_id "MSTRG.24912.56"; exon_number "9";
chr10	StringTie	exon	100979848	100979992	1000	+	.	gene_id "MSTRG.24912"; transcript_id "MSTRG.24912.56"; exon_number "10";
chr10	StringTie	exon	100980122	100980344	1000	+	.	gene_id "MSTRG.24912"; transcript_id "MSTRG.24912.56"; exon_number "11";
chr10	StringTie	exon	100980578	100980693	1000	+	.	gene_id "MSTRG.24912"; transcript_id "MSTRG.24912.56"; exon_number "12";
chr10	StringTie	exon	100980827	100980982	1000	+	.	gene_id "MSTRG.24912"; transcript_id "MSTRG.24912.56"; exon_number "13";
chr10	StringTie	exon	100981168	100981229	1000	+	.	gene_id "MSTRG.24912"; transcript_id "MSTRG.24912.56"; exon_number "14";
chr10	StringTie	exon	100983305	100984357	1000	+	.	gene_id "MSTRG.24912"; transcript_id "MSTRG.24912.56"; exon_number "15";
chr10	StringTie	exon	100984490	100986274	1000	+	.	gene_id "MSTRG.24912"; transcript_id "MSTRG.24912.56"; exon_number "16";
chr10	StringTie	transcript	100967366	100986250	1000	+	.	gene_id "MSTRG.24912"; transcript_id "MSTRG.24912.57";
chr10	StringTie	exon	100967366	100969591	1000	+	.	gene_id "MSTRG.24912"; transcript_id "MSTRG.24912.57"; exon_number "1";
chr10	StringTie	exon	100972894	100973036	1000	+	.	gene_id "MSTRG.24912"; transcript_id "MSTRG.24912.57"; exon_number "2";
chr10	StringTie	exon	100973129	100973277	1000	+	.	gene_id "MSTRG.24912"; transcript_id "MSTRG.24912.57"; exon_number "3";
chr10	StringTie	exon	100973547	100973609	1000	+	.	gene_id "MSTRG.24912"; transcript_id "MSTRG.24912.57"; exon_number "4";
chr10	StringTie	exon	100977632	100977730	1000	+	.	gene_id "MSTRG.24912"; transcript_id "MSTRG.24912.57"; exon_number "5";
chr10	StringTie	exon	100978295	100978388	1000	+	.	gene_id "MSTRG.24912"; transcript_id "MSTRG.24912.57"; exon_number "6";
chr10	StringTie	exon	100978527	100978640	1000	+	.	gene_id "MSTRG.24912"; transcript_id "MSTRG.24912.57"; exon_number "7";
chr10	StringTie	exon	100978849	100979018	1000	+	.	gene_id "MSTRG.24912"; transcript_id "MSTRG.24912.57"; exon_number "8";
chr10	StringTie	exon	100979102	100979271	1000	+	.	gene_id "MSTRG.24912"; transcript_id "MSTRG.24912.57"; exon_number "9";
chr10	StringTie	exon	100979848	100979992	1000	+	.	gene_id "MSTRG.24912"; transcript_id "MSTRG.24912.57"; exon_number "10";
chr10	StringTie	exon	100980122	100980344	1000	+	.	gene_id "MSTRG.24912"; transcript_id "MSTRG.24912.57"; exon_number "11";
chr10	StringTie	exon	100980578	100980693	1000	+	.	gene_id "MSTRG.24912"; transcript_id "MSTRG.24912.57"; exon_number "12";
chr10	StringTie	exon	100980822	100980997	1000	+	.	gene_id "MSTRG.24912"; transcript_id "MSTRG.24912.57"; exon_number "13";
chr10	StringTie	exon	100981168	100981229	1000	+	.	gene_id "MSTRG.24912"; transcript_id "MSTRG.24912.57"; exon_number "14";
chr10	StringTie	exon	100983305	100984357	1000	+	.	gene_id "MSTRG.24912"; transcript_id "MSTRG.24912.57"; exon_number "15";
chr10	StringTie	exon	100984490	100986250	1000	+	.	gene_id "MSTRG.24912"; transcript_id "MSTRG.24912.57"; exon_number "16";
chr10	StringTie	transcript	100967447	100986038	1000	+	.	gene_id "MSTRG.24912"; transcript_id "MSTRG.24912.58";
chr10	StringTie	exon	100967447	100969924	1000	+	.	gene_id "MSTRG.24912"; transcript_id "MSTRG.24912.58"; exon_number "1";
chr10	StringTie	exon	100972529	100973036	1000	+	.	gene_id "MSTRG.24912"; transcript_id "MSTRG.24912.58"; exon_number "2";
chr10	StringTie	exon	100973129	100973277	1000	+	.	gene_id "MSTRG.24912"; transcript_id "MSTRG.24912.58"; exon_number "3";
chr10	StringTie	exon	100973547	100973609	1000	+	.	gene_id "MSTRG.24912"; transcript_id "MSTRG.24912.58"; exon_number "4";
chr10	StringTie	exon	100977632	100977730	1000	+	.	gene_id "MSTRG.24912"; transcript_id "MSTRG.24912.58"; exon_number "5";
chr10	StringTie	exon	100978295	100978388	1000	+	.	gene_id "MSTRG.24912"; transcript_id "MSTRG.24912.58"; exon_number "6";
chr10	StringTie	exon	100978527	100978640	1000	+	.	gene_id "MSTRG.24912"; transcript_id "MSTRG.24912.58"; exon_number "7";
chr10	StringTie	exon	100978849	100979018	1000	+	.	gene_id "MSTRG.24912"; transcript_id "MSTRG.24912.58"; exon_number "8";
chr10	StringTie	exon	100979102	100979271	1000	+	.	gene_id "MSTRG.24912"; transcript_id "MSTRG.24912.58"; exon_number "9";
chr10	StringTie	exon	100979848	100979992	1000	+	.	gene_id "MSTRG.24912"; transcript_id "MSTRG.24912.58"; exon_number "10";
chr10	StringTie	exon	100980122	100980344	1000	+	.	gene_id "MSTRG.24912"; transcript_id "MSTRG.24912.58"; exon_number "11";
chr10	StringTie	exon	100980578	100980693	1000	+	.	gene_id "MSTRG.24912"; transcript_id "MSTRG.24912.58"; exon_number "12";
chr10	StringTie	exon	100980827	100980997	1000	+	.	gene_id "MSTRG.24912"; transcript_id "MSTRG.24912.58"; exon_number "13";
chr10	StringTie	exon	100981168	100981229	1000	+	.	gene_id "MSTRG.24912"; transcript_id "MSTRG.24912.58"; exon_number "14";
chr10	StringTie	exon	100983305	100984357	1000	+	.	gene_id "MSTRG.24912"; transcript_id "MSTRG.24912.58"; exon_number "15";
chr10	StringTie	exon	100984490	100986038	1000	+	.	gene_id "MSTRG.24912"; transcript_id "MSTRG.24912.58"; exon_number "16";
chr10	StringTie	transcript	100967464	100985627	1000	+	.	gene_id "MSTRG.24912"; transcript_id "MSTRG.24912.59";
chr10	StringTie	exon	100967464	100969112	1000	+	.	gene_id "MSTRG.24912"; transcript_id "MSTRG.24912.59"; exon_number "1";
chr10	StringTie	exon	100969169	100969924	1000	+	.	gene_id "MSTRG.24912"; transcript_id "MSTRG.24912.59"; exon_number "2";
chr10	StringTie	exon	100972529	100973036	1000	+	.	gene_id "MSTRG.24912"; transcript_id "MSTRG.24912.59"; exon_number "3";
chr10	StringTie	exon	100973129	100973277	1000	+	.	gene_id "MSTRG.24912"; transcript_id "MSTRG.24912.59"; exon_number "4";
chr10	StringTie	exon	100973547	100973609	1000	+	.	gene_id "MSTRG.24912"; transcript_id "MSTRG.24912.59"; exon_number "5";
chr10	StringTie	exon	100977632	100977730	1000	+	.	gene_id "MSTRG.24912"; transcript_id "MSTRG.24912.59"; exon_number "6";
chr10	StringTie	exon	100978295	100978388	1000	+	.	gene_id "MSTRG.24912"; transcript_id "MSTRG.24912.59"; exon_number "7";
chr10	StringTie	exon	100978527	100978640	1000	+	.	gene_id "MSTRG.24912"; transcript_id "MSTRG.24912.59"; exon_number "8";
chr10	StringTie	exon	100978849	100979018	1000	+	.	gene_id "MSTRG.24912"; transcript_id "MSTRG.24912.59"; exon_number "9";
chr10	StringTie	exon	100979102	100979271	1000	+	.	gene_id "MSTRG.24912"; transcript_id "MSTRG.24912.59"; exon_number "10";
chr10	StringTie	exon	100979848	100979992	1000	+	.	gene_id "MSTRG.24912"; transcript_id "MSTRG.24912.59"; exon_number "11";
chr10	StringTie	exon	100980122	100980344	1000	+	.	gene_id "MSTRG.24912"; transcript_id "MSTRG.24912.59"; exon_number "12";
chr10	StringTie	exon	100980578	100980693	1000	+	.	gene_id "MSTRG.24912"; transcript_id "MSTRG.24912.59"; exon_number "13";
chr10	StringTie	exon	100980822	100980997	1000	+	.	gene_id "MSTRG.24912"; transcript_id "MSTRG.24912.59"; exon_number "14";
chr10	StringTie	exon	100981168	100981229	1000	+	.	gene_id "MSTRG.24912"; transcript_id "MSTRG.24912.59"; exon_number "15";
chr10	StringTie	exon	100983305	100984357	1000	+	.	gene_id "MSTRG.24912"; transcript_id "MSTRG.24912.59"; exon_number "16";
chr10	StringTie	exon	100984490	100985627	1000	+	.	gene_id "MSTRG.24912"; transcript_id "MSTRG.24912.59"; exon_number "17";
chr10	StringTie	transcript	100912527	100986236	1000	+	.	gene_id "MSTRG.24912"; transcript_id "MSTRG.24912.6";
chr10	StringTie	exon	100912527	100913250	1000	+	.	gene_id "MSTRG.24912"; transcript_id "MSTRG.24912.6"; exon_number "1";
chr10	StringTie	exon	100915999	100916042	1000	+	.	gene_id "MSTRG.24912"; transcript_id "MSTRG.24912.6"; exon_number "2";
chr10	StringTie	exon	100916570	100917300	1000	+	.	gene_id "MSTRG.24912"; transcript_id "MSTRG.24912.6"; exon_number "3";
chr10	StringTie	exon	100918384	100918441	1000	+	.	gene_id "MSTRG.24912"; transcript_id "MSTRG.24912.6"; exon_number "4";
chr10	StringTie	exon	100923978	100924972	1000	+	.	gene_id "MSTRG.24912"; transcript_id "MSTRG.24912.6"; exon_number "5";
chr10	StringTie	exon	100925949	100926019	1000	+	.	gene_id "MSTRG.24912"; transcript_id "MSTRG.24912.6"; exon_number "6";
chr10	StringTie	exon	100929317	100929439	1000	+	.	gene_id "MSTRG.24912"; transcript_id "MSTRG.24912.6"; exon_number "7";
chr10	StringTie	exon	100929830	100929997	1000	+	.	gene_id "MSTRG.24912"; transcript_id "MSTRG.24912.6"; exon_number "8";
chr10	StringTie	exon	100930976	100931078	1000	+	.	gene_id "MSTRG.24912"; transcript_id "MSTRG.24912.6"; exon_number "9";
chr10	StringTie	exon	100937402	100937477	1000	+	.	gene_id "MSTRG.24912"; transcript_id "MSTRG.24912.6"; exon_number "10";
chr10	StringTie	exon	100938595	100938736	1000	+	.	gene_id "MSTRG.24912"; transcript_id "MSTRG.24912.6"; exon_number "11";
chr10	StringTie	exon	100944026	100944128	1000	+	.	gene_id "MSTRG.24912"; transcript_id "MSTRG.24912.6"; exon_number "12";
chr10	StringTie	exon	100945330	100945506	1000	+	.	gene_id "MSTRG.24912"; transcript_id "MSTRG.24912.6"; exon_number "13";
chr10	StringTie	exon	100947039	100947136	1000	+	.	gene_id "MSTRG.24912"; transcript_id "MSTRG.24912.6"; exon_number "14";
chr10	StringTie	exon	100947760	100947847	1000	+	.	gene_id "MSTRG.24912"; transcript_id "MSTRG.24912.6"; exon_number "15";
chr10	StringTie	exon	100950076	100950207	1000	+	.	gene_id "MSTRG.24912"; transcript_id "MSTRG.24912.6"; exon_number "16";
chr10	StringTie	exon	100950676	100950753	1000	+	.	gene_id "MSTRG.24912"; transcript_id "MSTRG.24912.6"; exon_number "17";
chr10	StringTie	exon	100956451	100956537	1000	+	.	gene_id "MSTRG.24912"; transcript_id "MSTRG.24912.6"; exon_number "18";
chr10	StringTie	exon	100959428	100959496	1000	+	.	gene_id "MSTRG.24912"; transcript_id "MSTRG.24912.6"; exon_number "19";
chr10	StringTie	exon	100961877	100969924	1000	+	.	gene_id "MSTRG.24912"; transcript_id "MSTRG.24912.6"; exon_number "20";
chr10	StringTie	exon	100972529	100973036	1000	+	.	gene_id "MSTRG.24912"; transcript_id "MSTRG.24912.6"; exon_number "21";
chr10	StringTie	exon	100973129	100973277	1000	+	.	gene_id "MSTRG.24912"; transcript_id "MSTRG.24912.6"; exon_number "22";
chr10	StringTie	exon	100973547	100973609	1000	+	.	gene_id "MSTRG.24912"; transcript_id "MSTRG.24912.6"; exon_number "23";
chr10	StringTie	exon	100977632	100977730	1000	+	.	gene_id "MSTRG.24912"; transcript_id "MSTRG.24912.6"; exon_number "24";
chr10	StringTie	exon	100978295	100978388	1000	+	.	gene_id "MSTRG.24912"; transcript_id "MSTRG.24912.6"; exon_number "25";
chr10	StringTie	exon	100978527	100978640	1000	+	.	gene_id "MSTRG.24912"; transcript_id "MSTRG.24912.6"; exon_number "26";
chr10	StringTie	exon	100978849	100979018	1000	+	.	gene_id "MSTRG.24912"; transcript_id "MSTRG.24912.6"; exon_number "27";
chr10	StringTie	exon	100979102	100979271	1000	+	.	gene_id "MSTRG.24912"; transcript_id "MSTRG.24912.6"; exon_number "28";
chr10	StringTie	exon	100979848	100979992	1000	+	.	gene_id "MSTRG.24912"; transcript_id "MSTRG.24912.6"; exon_number "29";
chr10	StringTie	exon	100980122	100980344	1000	+	.	gene_id "MSTRG.24912"; transcript_id "MSTRG.24912.6"; exon_number "30";
chr10	StringTie	exon	100980578	100980693	1000	+	.	gene_id "MSTRG.24912"; transcript_id "MSTRG.24912.6"; exon_number "31";
chr10	StringTie	exon	100980822	100980997	1000	+	.	gene_id "MSTRG.24912"; transcript_id "MSTRG.24912.6"; exon_number "32";
chr10	StringTie	exon	100981168	100981229	1000	+	.	gene_id "MSTRG.24912"; transcript_id "MSTRG.24912.6"; exon_number "33";
chr10	StringTie	exon	100983305	100986236	1000	+	.	gene_id "MSTRG.24912"; transcript_id "MSTRG.24912.6"; exon_number "34";
chr10	StringTie	transcript	100967647	100986274	1000	+	.	gene_id "MSTRG.24912"; transcript_id "MSTRG.24912.60";
chr10	StringTie	exon	100967647	100969591	1000	+	.	gene_id "MSTRG.24912"; transcript_id "MSTRG.24912.60"; exon_number "1";
chr10	StringTie	exon	100972529	100973036	1000	+	.	gene_id "MSTRG.24912"; transcript_id "MSTRG.24912.60"; exon_number "2";
chr10	StringTie	exon	100973129	100973180	1000	+	.	gene_id "MSTRG.24912"; transcript_id "MSTRG.24912.60"; exon_number "3";
chr10	StringTie	exon	100973205	100973277	1000	+	.	gene_id "MSTRG.24912"; transcript_id "MSTRG.24912.60"; exon_number "4";
chr10	StringTie	exon	100973547	100973609	1000	+	.	gene_id "MSTRG.24912"; transcript_id "MSTRG.24912.60"; exon_number "5";
chr10	StringTie	exon	100977632	100977730	1000	+	.	gene_id "MSTRG.24912"; transcript_id "MSTRG.24912.60"; exon_number "6";
chr10	StringTie	exon	100978295	100978388	1000	+	.	gene_id "MSTRG.24912"; transcript_id "MSTRG.24912.60"; exon_number "7";
chr10	StringTie	exon	100978527	100978640	1000	+	.	gene_id "MSTRG.24912"; transcript_id "MSTRG.24912.60"; exon_number "8";
chr10	StringTie	exon	100978849	100979018	1000	+	.	gene_id "MSTRG.24912"; transcript_id "MSTRG.24912.60"; exon_number "9";
chr10	StringTie	exon	100979102	100979271	1000	+	.	gene_id "MSTRG.24912"; transcript_id "MSTRG.24912.60"; exon_number "10";
chr10	StringTie	exon	100979848	100979992	1000	+	.	gene_id "MSTRG.24912"; transcript_id "MSTRG.24912.60"; exon_number "11";
chr10	StringTie	exon	100980122	100980344	1000	+	.	gene_id "MSTRG.24912"; transcript_id "MSTRG.24912.60"; exon_number "12";
chr10	StringTie	exon	100980578	100980693	1000	+	.	gene_id "MSTRG.24912"; transcript_id "MSTRG.24912.60"; exon_number "13";
chr10	StringTie	exon	100980822	100980997	1000	+	.	gene_id "MSTRG.24912"; transcript_id "MSTRG.24912.60"; exon_number "14";
chr10	StringTie	exon	100981168	100981229	1000	+	.	gene_id "MSTRG.24912"; transcript_id "MSTRG.24912.60"; exon_number "15";
chr10	StringTie	exon	100983305	100984357	1000	+	.	gene_id "MSTRG.24912"; transcript_id "MSTRG.24912.60"; exon_number "16";
chr10	StringTie	exon	100984490	100986274	1000	+	.	gene_id "MSTRG.24912"; transcript_id "MSTRG.24912.60"; exon_number "17";
chr10	StringTie	transcript	100967688	100985616	1000	+	.	gene_id "MSTRG.24912"; transcript_id "MSTRG.24912.61";
chr10	StringTie	exon	100967688	100969112	1000	+	.	gene_id "MSTRG.24912"; transcript_id "MSTRG.24912.61"; exon_number "1";
chr10	StringTie	exon	100969528	100969591	1000	+	.	gene_id "MSTRG.24912"; transcript_id "MSTRG.24912.61"; exon_number "2";
chr10	StringTie	exon	100972529	100973036	1000	+	.	gene_id "MSTRG.24912"; transcript_id "MSTRG.24912.61"; exon_number "3";
chr10	StringTie	exon	100973129	100973277	1000	+	.	gene_id "MSTRG.24912"; transcript_id "MSTRG.24912.61"; exon_number "4";
chr10	StringTie	exon	100973547	100973609	1000	+	.	gene_id "MSTRG.24912"; transcript_id "MSTRG.24912.61"; exon_number "5";
chr10	StringTie	exon	100977632	100977730	1000	+	.	gene_id "MSTRG.24912"; transcript_id "MSTRG.24912.61"; exon_number "6";
chr10	StringTie	exon	100978295	100978388	1000	+	.	gene_id "MSTRG.24912"; transcript_id "MSTRG.24912.61"; exon_number "7";
chr10	StringTie	exon	100978527	100978640	1000	+	.	gene_id "MSTRG.24912"; transcript_id "MSTRG.24912.61"; exon_number "8";
chr10	StringTie	exon	100978849	100979018	1000	+	.	gene_id "MSTRG.24912"; transcript_id "MSTRG.24912.61"; exon_number "9";
chr10	StringTie	exon	100979102	100979271	1000	+	.	gene_id "MSTRG.24912"; transcript_id "MSTRG.24912.61"; exon_number "10";
chr10	StringTie	exon	100979848	100979992	1000	+	.	gene_id "MSTRG.24912"; transcript_id "MSTRG.24912.61"; exon_number "11";
chr10	StringTie	exon	100980122	100980344	1000	+	.	gene_id "MSTRG.24912"; transcript_id "MSTRG.24912.61"; exon_number "12";
chr10	StringTie	exon	100980578	100980693	1000	+	.	gene_id "MSTRG.24912"; transcript_id "MSTRG.24912.61"; exon_number "13";
chr10	StringTie	exon	100980822	100980997	1000	+	.	gene_id "MSTRG.24912"; transcript_id "MSTRG.24912.61"; exon_number "14";
chr10	StringTie	exon	100981168	100981229	1000	+	.	gene_id "MSTRG.24912"; transcript_id "MSTRG.24912.61"; exon_number "15";
chr10	StringTie	exon	100983305	100985616	1000	+	.	gene_id "MSTRG.24912"; transcript_id "MSTRG.24912.61"; exon_number "16";
chr10	StringTie	transcript	100967688	100986463	1000	+	.	gene_id "MSTRG.24912"; transcript_id "MSTRG.24912.62";
chr10	StringTie	exon	100967688	100969591	1000	+	.	gene_id "MSTRG.24912"; transcript_id "MSTRG.24912.62"; exon_number "1";
chr10	StringTie	exon	100972894	100973036	1000	+	.	gene_id "MSTRG.24912"; transcript_id "MSTRG.24912.62"; exon_number "2";
chr10	StringTie	exon	100973129	100973211	1000	+	.	gene_id "MSTRG.24912"; transcript_id "MSTRG.24912.62"; exon_number "3";
chr10	StringTie	exon	100973547	100973609	1000	+	.	gene_id "MSTRG.24912"; transcript_id "MSTRG.24912.62"; exon_number "4";
chr10	StringTie	exon	100977632	100977730	1000	+	.	gene_id "MSTRG.24912"; transcript_id "MSTRG.24912.62"; exon_number "5";
chr10	StringTie	exon	100978295	100978388	1000	+	.	gene_id "MSTRG.24912"; transcript_id "MSTRG.24912.62"; exon_number "6";
chr10	StringTie	exon	100978527	100978640	1000	+	.	gene_id "MSTRG.24912"; transcript_id "MSTRG.24912.62"; exon_number "7";
chr10	StringTie	exon	100978849	100979018	1000	+	.	gene_id "MSTRG.24912"; transcript_id "MSTRG.24912.62"; exon_number "8";
chr10	StringTie	exon	100979102	100979271	1000	+	.	gene_id "MSTRG.24912"; transcript_id "MSTRG.24912.62"; exon_number "9";
chr10	StringTie	exon	100979848	100979992	1000	+	.	gene_id "MSTRG.24912"; transcript_id "MSTRG.24912.62"; exon_number "10";
chr10	StringTie	exon	100980122	100980344	1000	+	.	gene_id "MSTRG.24912"; transcript_id "MSTRG.24912.62"; exon_number "11";
chr10	StringTie	exon	100980578	100980693	1000	+	.	gene_id "MSTRG.24912"; transcript_id "MSTRG.24912.62"; exon_number "12";
chr10	StringTie	exon	100980822	100980982	1000	+	.	gene_id "MSTRG.24912"; transcript_id "MSTRG.24912.62"; exon_number "13";
chr10	StringTie	exon	100981168	100981229	1000	+	.	gene_id "MSTRG.24912"; transcript_id "MSTRG.24912.62"; exon_number "14";
chr10	StringTie	exon	100983305	100985802	1000	+	.	gene_id "MSTRG.24912"; transcript_id "MSTRG.24912.62"; exon_number "15";
chr10	StringTie	exon	100986326	100986463	1000	+	.	gene_id "MSTRG.24912"; transcript_id "MSTRG.24912.62"; exon_number "16";
chr10	StringTie	transcript	100967688	100986974	1000	+	.	gene_id "MSTRG.24912"; transcript_id "MSTRG.24912.63";
chr10	StringTie	exon	100967688	100969591	1000	+	.	gene_id "MSTRG.24912"; transcript_id "MSTRG.24912.63"; exon_number "1";
chr10	StringTie	exon	100972529	100973036	1000	+	.	gene_id "MSTRG.24912"; transcript_id "MSTRG.24912.63"; exon_number "2";
chr10	StringTie	exon	100973129	100973277	1000	+	.	gene_id "MSTRG.24912"; transcript_id "MSTRG.24912.63"; exon_number "3";
chr10	StringTie	exon	100973547	100973609	1000	+	.	gene_id "MSTRG.24912"; transcript_id "MSTRG.24912.63"; exon_number "4";
chr10	StringTie	exon	100977632	100977730	1000	+	.	gene_id "MSTRG.24912"; transcript_id "MSTRG.24912.63"; exon_number "5";
chr10	StringTie	exon	100978295	100978388	1000	+	.	gene_id "MSTRG.24912"; transcript_id "MSTRG.24912.63"; exon_number "6";
chr10	StringTie	exon	100978527	100978640	1000	+	.	gene_id "MSTRG.24912"; transcript_id "MSTRG.24912.63"; exon_number "7";
chr10	StringTie	exon	100978849	100979018	1000	+	.	gene_id "MSTRG.24912"; transcript_id "MSTRG.24912.63"; exon_number "8";
chr10	StringTie	exon	100979102	100979271	1000	+	.	gene_id "MSTRG.24912"; transcript_id "MSTRG.24912.63"; exon_number "9";
chr10	StringTie	exon	100979848	100979992	1000	+	.	gene_id "MSTRG.24912"; transcript_id "MSTRG.24912.63"; exon_number "10";
chr10	StringTie	exon	100980122	100980344	1000	+	.	gene_id "MSTRG.24912"; transcript_id "MSTRG.24912.63"; exon_number "11";
chr10	StringTie	exon	100980578	100980693	1000	+	.	gene_id "MSTRG.24912"; transcript_id "MSTRG.24912.63"; exon_number "12";
chr10	StringTie	exon	100980822	100980997	1000	+	.	gene_id "MSTRG.24912"; transcript_id "MSTRG.24912.63"; exon_number "13";
chr10	StringTie	exon	100981168	100981229	1000	+	.	gene_id "MSTRG.24912"; transcript_id "MSTRG.24912.63"; exon_number "14";
chr10	StringTie	exon	100983305	100985802	1000	+	.	gene_id "MSTRG.24912"; transcript_id "MSTRG.24912.63"; exon_number "15";
chr10	StringTie	exon	100986326	100986540	1000	+	.	gene_id "MSTRG.24912"; transcript_id "MSTRG.24912.63"; exon_number "16";
chr10	StringTie	exon	100986587	100986974	1000	+	.	gene_id "MSTRG.24912"; transcript_id "MSTRG.24912.63"; exon_number "17";
chr10	StringTie	transcript	100967806	100985642	1000	+	.	gene_id "MSTRG.24912"; transcript_id "MSTRG.24912.65";
chr10	StringTie	exon	100967806	100969591	1000	+	.	gene_id "MSTRG.24912"; transcript_id "MSTRG.24912.65"; exon_number "1";
chr10	StringTie	exon	100972529	100973036	1000	+	.	gene_id "MSTRG.24912"; transcript_id "MSTRG.24912.65"; exon_number "2";
chr10	StringTie	exon	100973129	100973277	1000	+	.	gene_id "MSTRG.24912"; transcript_id "MSTRG.24912.65"; exon_number "3";
chr10	StringTie	exon	100973547	100973609	1000	+	.	gene_id "MSTRG.24912"; transcript_id "MSTRG.24912.65"; exon_number "4";
chr10	StringTie	exon	100977632	100977730	1000	+	.	gene_id "MSTRG.24912"; transcript_id "MSTRG.24912.65"; exon_number "5";
chr10	StringTie	exon	100978295	100978388	1000	+	.	gene_id "MSTRG.24912"; transcript_id "MSTRG.24912.65"; exon_number "6";
chr10	StringTie	exon	100978527	100978640	1000	+	.	gene_id "MSTRG.24912"; transcript_id "MSTRG.24912.65"; exon_number "7";
chr10	StringTie	exon	100978849	100979018	1000	+	.	gene_id "MSTRG.24912"; transcript_id "MSTRG.24912.65"; exon_number "8";
chr10	StringTie	exon	100979102	100979271	1000	+	.	gene_id "MSTRG.24912"; transcript_id "MSTRG.24912.65"; exon_number "9";
chr10	StringTie	exon	100979848	100979992	1000	+	.	gene_id "MSTRG.24912"; transcript_id "MSTRG.24912.65"; exon_number "10";
chr10	StringTie	exon	100980122	100980344	1000	+	.	gene_id "MSTRG.24912"; transcript_id "MSTRG.24912.65"; exon_number "11";
chr10	StringTie	exon	100980578	100980693	1000	+	.	gene_id "MSTRG.24912"; transcript_id "MSTRG.24912.65"; exon_number "12";
chr10	StringTie	exon	100980822	100980982	1000	+	.	gene_id "MSTRG.24912"; transcript_id "MSTRG.24912.65"; exon_number "13";
chr10	StringTie	exon	100981173	100981229	1000	+	.	gene_id "MSTRG.24912"; transcript_id "MSTRG.24912.65"; exon_number "14";
chr10	StringTie	exon	100983305	100984357	1000	+	.	gene_id "MSTRG.24912"; transcript_id "MSTRG.24912.65"; exon_number "15";
chr10	StringTie	exon	100984494	100985642	1000	+	.	gene_id "MSTRG.24912"; transcript_id "MSTRG.24912.65"; exon_number "16";
chr10	StringTie	transcript	100967811	100985948	1000	+	.	gene_id "MSTRG.24912"; transcript_id "MSTRG.24912.66";
chr10	StringTie	exon	100967811	100969195	1000	+	.	gene_id "MSTRG.24912"; transcript_id "MSTRG.24912.66"; exon_number "1";
chr10	StringTie	exon	100969528	100969591	1000	+	.	gene_id "MSTRG.24912"; transcript_id "MSTRG.24912.66"; exon_number "2";
chr10	StringTie	exon	100972529	100973036	1000	+	.	gene_id "MSTRG.24912"; transcript_id "MSTRG.24912.66"; exon_number "3";
chr10	StringTie	exon	100973129	100973277	1000	+	.	gene_id "MSTRG.24912"; transcript_id "MSTRG.24912.66"; exon_number "4";
chr10	StringTie	exon	100973547	100973609	1000	+	.	gene_id "MSTRG.24912"; transcript_id "MSTRG.24912.66"; exon_number "5";
chr10	StringTie	exon	100977632	100977730	1000	+	.	gene_id "MSTRG.24912"; transcript_id "MSTRG.24912.66"; exon_number "6";
chr10	StringTie	exon	100978295	100978388	1000	+	.	gene_id "MSTRG.24912"; transcript_id "MSTRG.24912.66"; exon_number "7";
chr10	StringTie	exon	100978527	100978640	1000	+	.	gene_id "MSTRG.24912"; transcript_id "MSTRG.24912.66"; exon_number "8";
chr10	StringTie	exon	100978849	100979018	1000	+	.	gene_id "MSTRG.24912"; transcript_id "MSTRG.24912.66"; exon_number "9";
chr10	StringTie	exon	100979102	100979271	1000	+	.	gene_id "MSTRG.24912"; transcript_id "MSTRG.24912.66"; exon_number "10";
chr10	StringTie	exon	100979848	100979992	1000	+	.	gene_id "MSTRG.24912"; transcript_id "MSTRG.24912.66"; exon_number "11";
chr10	StringTie	exon	100980122	100980344	1000	+	.	gene_id "MSTRG.24912"; transcript_id "MSTRG.24912.66"; exon_number "12";
chr10	StringTie	exon	100980578	100980693	1000	+	.	gene_id "MSTRG.24912"; transcript_id "MSTRG.24912.66"; exon_number "13";
chr10	StringTie	exon	100980822	100980982	1000	+	.	gene_id "MSTRG.24912"; transcript_id "MSTRG.24912.66"; exon_number "14";
chr10	StringTie	exon	100981168	100981229	1000	+	.	gene_id "MSTRG.24912"; transcript_id "MSTRG.24912.66"; exon_number "15";
chr10	StringTie	exon	100983305	100984357	1000	+	.	gene_id "MSTRG.24912"; transcript_id "MSTRG.24912.66"; exon_number "16";
chr10	StringTie	exon	100984490	100985948	1000	+	.	gene_id "MSTRG.24912"; transcript_id "MSTRG.24912.66"; exon_number "17";
chr10	StringTie	transcript	100967812	100994572	1000	+	.	gene_id "MSTRG.24912"; transcript_id "MSTRG.24912.67";
chr10	StringTie	exon	100967812	100969591	1000	+	.	gene_id "MSTRG.24912"; transcript_id "MSTRG.24912.67"; exon_number "1";
chr10	StringTie	exon	100972529	100973036	1000	+	.	gene_id "MSTRG.24912"; transcript_id "MSTRG.24912.67"; exon_number "2";
chr10	StringTie	exon	100973129	100973277	1000	+	.	gene_id "MSTRG.24912"; transcript_id "MSTRG.24912.67"; exon_number "3";
chr10	StringTie	exon	100973547	100973609	1000	+	.	gene_id "MSTRG.24912"; transcript_id "MSTRG.24912.67"; exon_number "4";
chr10	StringTie	exon	100977632	100977730	1000	+	.	gene_id "MSTRG.24912"; transcript_id "MSTRG.24912.67"; exon_number "5";
chr10	StringTie	exon	100978295	100978388	1000	+	.	gene_id "MSTRG.24912"; transcript_id "MSTRG.24912.67"; exon_number "6";
chr10	StringTie	exon	100978527	100978640	1000	+	.	gene_id "MSTRG.24912"; transcript_id "MSTRG.24912.67"; exon_number "7";
chr10	StringTie	exon	100978849	100979018	1000	+	.	gene_id "MSTRG.24912"; transcript_id "MSTRG.24912.67"; exon_number "8";
chr10	StringTie	exon	100979102	100979271	1000	+	.	gene_id "MSTRG.24912"; transcript_id "MSTRG.24912.67"; exon_number "9";
chr10	StringTie	exon	100979848	100979992	1000	+	.	gene_id "MSTRG.24912"; transcript_id "MSTRG.24912.67"; exon_number "10";
chr10	StringTie	exon	100980122	100980344	1000	+	.	gene_id "MSTRG.24912"; transcript_id "MSTRG.24912.67"; exon_number "11";
chr10	StringTie	exon	100980578	100980693	1000	+	.	gene_id "MSTRG.24912"; transcript_id "MSTRG.24912.67"; exon_number "12";
chr10	StringTie	exon	100980822	100980997	1000	+	.	gene_id "MSTRG.24912"; transcript_id "MSTRG.24912.67"; exon_number "13";
chr10	StringTie	exon	100981168	100981229	1000	+	.	gene_id "MSTRG.24912"; transcript_id "MSTRG.24912.67"; exon_number "14";
chr10	StringTie	exon	100983305	100984357	1000	+	.	gene_id "MSTRG.24912"; transcript_id "MSTRG.24912.67"; exon_number "15";
chr10	StringTie	exon	100984490	100985802	1000	+	.	gene_id "MSTRG.24912"; transcript_id "MSTRG.24912.67"; exon_number "16";
chr10	StringTie	exon	100989644	100989884	1000	+	.	gene_id "MSTRG.24912"; transcript_id "MSTRG.24912.67"; exon_number "17";
chr10	StringTie	exon	100990436	100990663	1000	+	.	gene_id "MSTRG.24912"; transcript_id "MSTRG.24912.67"; exon_number "18";
chr10	StringTie	exon	100990869	100991010	1000	+	.	gene_id "MSTRG.24912"; transcript_id "MSTRG.24912.67"; exon_number "19";
chr10	StringTie	exon	100993190	100994572	1000	+	.	gene_id "MSTRG.24912"; transcript_id "MSTRG.24912.67"; exon_number "20";
chr10	StringTie	transcript	100968072	100994407	1000	+	.	gene_id "MSTRG.24912"; transcript_id "MSTRG.24912.68";
chr10	StringTie	exon	100968072	100969591	1000	+	.	gene_id "MSTRG.24912"; transcript_id "MSTRG.24912.68"; exon_number "1";
chr10	StringTie	exon	100972529	100973036	1000	+	.	gene_id "MSTRG.24912"; transcript_id "MSTRG.24912.68"; exon_number "2";
chr10	StringTie	exon	100973129	100973277	1000	+	.	gene_id "MSTRG.24912"; transcript_id "MSTRG.24912.68"; exon_number "3";
chr10	StringTie	exon	100973547	100973609	1000	+	.	gene_id "MSTRG.24912"; transcript_id "MSTRG.24912.68"; exon_number "4";
chr10	StringTie	exon	100977632	100977730	1000	+	.	gene_id "MSTRG.24912"; transcript_id "MSTRG.24912.68"; exon_number "5";
chr10	StringTie	exon	100978295	100978388	1000	+	.	gene_id "MSTRG.24912"; transcript_id "MSTRG.24912.68"; exon_number "6";
chr10	StringTie	exon	100978527	100978640	1000	+	.	gene_id "MSTRG.24912"; transcript_id "MSTRG.24912.68"; exon_number "7";
chr10	StringTie	exon	100978849	100979018	1000	+	.	gene_id "MSTRG.24912"; transcript_id "MSTRG.24912.68"; exon_number "8";
chr10	StringTie	exon	100979102	100979271	1000	+	.	gene_id "MSTRG.24912"; transcript_id "MSTRG.24912.68"; exon_number "9";
chr10	StringTie	exon	100979848	100979992	1000	+	.	gene_id "MSTRG.24912"; transcript_id "MSTRG.24912.68"; exon_number "10";
chr10	StringTie	exon	100980122	100980344	1000	+	.	gene_id "MSTRG.24912"; transcript_id "MSTRG.24912.68"; exon_number "11";
chr10	StringTie	exon	100980578	100980693	1000	+	.	gene_id "MSTRG.24912"; transcript_id "MSTRG.24912.68"; exon_number "12";
chr10	StringTie	exon	100980822	100980997	1000	+	.	gene_id "MSTRG.24912"; transcript_id "MSTRG.24912.68"; exon_number "13";
chr10	StringTie	exon	100981168	100981229	1000	+	.	gene_id "MSTRG.24912"; transcript_id "MSTRG.24912.68"; exon_number "14";
chr10	StringTie	exon	100983305	100984357	1000	+	.	gene_id "MSTRG.24912"; transcript_id "MSTRG.24912.68"; exon_number "15";
chr10	StringTie	exon	100984490	100985802	1000	+	.	gene_id "MSTRG.24912"; transcript_id "MSTRG.24912.68"; exon_number "16";
chr10	StringTie	exon	100989706	100989884	1000	+	.	gene_id "MSTRG.24912"; transcript_id "MSTRG.24912.68"; exon_number "17";
chr10	StringTie	exon	100990436	100990543	1000	+	.	gene_id "MSTRG.24912"; transcript_id "MSTRG.24912.68"; exon_number "18";
chr10	StringTie	exon	100990869	100991054	1000	+	.	gene_id "MSTRG.24912"; transcript_id "MSTRG.24912.68"; exon_number "19";
chr10	StringTie	exon	100993190	100994407	1000	+	.	gene_id "MSTRG.24912"; transcript_id "MSTRG.24912.68"; exon_number "20";
chr10	StringTie	transcript	100968078	100985627	1000	+	.	gene_id "MSTRG.24912"; transcript_id "MSTRG.24912.69";
chr10	StringTie	exon	100968078	100969112	1000	+	.	gene_id "MSTRG.24912"; transcript_id "MSTRG.24912.69"; exon_number "1";
chr10	StringTie	exon	100969169	100969591	1000	+	.	gene_id "MSTRG.24912"; transcript_id "MSTRG.24912.69"; exon_number "2";
chr10	StringTie	exon	100969692	100969924	1000	+	.	gene_id "MSTRG.24912"; transcript_id "MSTRG.24912.69"; exon_number "3";
chr10	StringTie	exon	100972529	100973036	1000	+	.	gene_id "MSTRG.24912"; transcript_id "MSTRG.24912.69"; exon_number "4";
chr10	StringTie	exon	100973129	100973277	1000	+	.	gene_id "MSTRG.24912"; transcript_id "MSTRG.24912.69"; exon_number "5";
chr10	StringTie	exon	100973547	100973609	1000	+	.	gene_id "MSTRG.24912"; transcript_id "MSTRG.24912.69"; exon_number "6";
chr10	StringTie	exon	100977632	100977730	1000	+	.	gene_id "MSTRG.24912"; transcript_id "MSTRG.24912.69"; exon_number "7";
chr10	StringTie	exon	100978295	100978388	1000	+	.	gene_id "MSTRG.24912"; transcript_id "MSTRG.24912.69"; exon_number "8";
chr10	StringTie	exon	100978527	100978640	1000	+	.	gene_id "MSTRG.24912"; transcript_id "MSTRG.24912.69"; exon_number "9";
chr10	StringTie	exon	100978849	100979018	1000	+	.	gene_id "MSTRG.24912"; transcript_id "MSTRG.24912.69"; exon_number "10";
chr10	StringTie	exon	100979102	100979271	1000	+	.	gene_id "MSTRG.24912"; transcript_id "MSTRG.24912.69"; exon_number "11";
chr10	StringTie	exon	100979848	100979992	1000	+	.	gene_id "MSTRG.24912"; transcript_id "MSTRG.24912.69"; exon_number "12";
chr10	StringTie	exon	100980122	100980344	1000	+	.	gene_id "MSTRG.24912"; transcript_id "MSTRG.24912.69"; exon_number "13";
chr10	StringTie	exon	100980578	100980693	1000	+	.	gene_id "MSTRG.24912"; transcript_id "MSTRG.24912.69"; exon_number "14";
chr10	StringTie	exon	100980822	100980997	1000	+	.	gene_id "MSTRG.24912"; transcript_id "MSTRG.24912.69"; exon_number "15";
chr10	StringTie	exon	100981168	100981229	1000	+	.	gene_id "MSTRG.24912"; transcript_id "MSTRG.24912.69"; exon_number "16";
chr10	StringTie	exon	100983305	100984357	1000	+	.	gene_id "MSTRG.24912"; transcript_id "MSTRG.24912.69"; exon_number "17";
chr10	StringTie	exon	100984490	100985627	1000	+	.	gene_id "MSTRG.24912"; transcript_id "MSTRG.24912.69"; exon_number "18";
chr10	StringTie	transcript	100912531	100985629	1000	+	.	gene_id "MSTRG.24912"; transcript_id "MSTRG.24912.7";
chr10	StringTie	exon	100912531	100913250	1000	+	.	gene_id "MSTRG.24912"; transcript_id "MSTRG.24912.7"; exon_number "1";
chr10	StringTie	exon	100915999	100916042	1000	+	.	gene_id "MSTRG.24912"; transcript_id "MSTRG.24912.7"; exon_number "2";
chr10	StringTie	exon	100916570	100917300	1000	+	.	gene_id "MSTRG.24912"; transcript_id "MSTRG.24912.7"; exon_number "3";
chr10	StringTie	exon	100918384	100918441	1000	+	.	gene_id "MSTRG.24912"; transcript_id "MSTRG.24912.7"; exon_number "4";
chr10	StringTie	exon	100923978	100924972	1000	+	.	gene_id "MSTRG.24912"; transcript_id "MSTRG.24912.7"; exon_number "5";
chr10	StringTie	exon	100925949	100926019	1000	+	.	gene_id "MSTRG.24912"; transcript_id "MSTRG.24912.7"; exon_number "6";
chr10	StringTie	exon	100929317	100929439	1000	+	.	gene_id "MSTRG.24912"; transcript_id "MSTRG.24912.7"; exon_number "7";
chr10	StringTie	exon	100929830	100929997	1000	+	.	gene_id "MSTRG.24912"; transcript_id "MSTRG.24912.7"; exon_number "8";
chr10	StringTie	exon	100930976	100931078	1000	+	.	gene_id "MSTRG.24912"; transcript_id "MSTRG.24912.7"; exon_number "9";
chr10	StringTie	exon	100937402	100937477	1000	+	.	gene_id "MSTRG.24912"; transcript_id "MSTRG.24912.7"; exon_number "10";
chr10	StringTie	exon	100938595	100938736	1000	+	.	gene_id "MSTRG.24912"; transcript_id "MSTRG.24912.7"; exon_number "11";
chr10	StringTie	exon	100944026	100944128	1000	+	.	gene_id "MSTRG.24912"; transcript_id "MSTRG.24912.7"; exon_number "12";
chr10	StringTie	exon	100945330	100945506	1000	+	.	gene_id "MSTRG.24912"; transcript_id "MSTRG.24912.7"; exon_number "13";
chr10	StringTie	exon	100947039	100947136	1000	+	.	gene_id "MSTRG.24912"; transcript_id "MSTRG.24912.7"; exon_number "14";
chr10	StringTie	exon	100947760	100947847	1000	+	.	gene_id "MSTRG.24912"; transcript_id "MSTRG.24912.7"; exon_number "15";
chr10	StringTie	exon	100950076	100950207	1000	+	.	gene_id "MSTRG.24912"; transcript_id "MSTRG.24912.7"; exon_number "16";
chr10	StringTie	exon	100950676	100950753	1000	+	.	gene_id "MSTRG.24912"; transcript_id "MSTRG.24912.7"; exon_number "17";
chr10	StringTie	exon	100956451	100956537	1000	+	.	gene_id "MSTRG.24912"; transcript_id "MSTRG.24912.7"; exon_number "18";
chr10	StringTie	exon	100959428	100959496	1000	+	.	gene_id "MSTRG.24912"; transcript_id "MSTRG.24912.7"; exon_number "19";
chr10	StringTie	exon	100961877	100969591	1000	+	.	gene_id "MSTRG.24912"; transcript_id "MSTRG.24912.7"; exon_number "20";
chr10	StringTie	exon	100972529	100973036	1000	+	.	gene_id "MSTRG.24912"; transcript_id "MSTRG.24912.7"; exon_number "21";
chr10	StringTie	exon	100973129	100973277	1000	+	.	gene_id "MSTRG.24912"; transcript_id "MSTRG.24912.7"; exon_number "22";
chr10	StringTie	exon	100973547	100973609	1000	+	.	gene_id "MSTRG.24912"; transcript_id "MSTRG.24912.7"; exon_number "23";
chr10	StringTie	exon	100977632	100977730	1000	+	.	gene_id "MSTRG.24912"; transcript_id "MSTRG.24912.7"; exon_number "24";
chr10	StringTie	exon	100978295	100978388	1000	+	.	gene_id "MSTRG.24912"; transcript_id "MSTRG.24912.7"; exon_number "25";
chr10	StringTie	exon	100978527	100978640	1000	+	.	gene_id "MSTRG.24912"; transcript_id "MSTRG.24912.7"; exon_number "26";
chr10	StringTie	exon	100978849	100979018	1000	+	.	gene_id "MSTRG.24912"; transcript_id "MSTRG.24912.7"; exon_number "27";
chr10	StringTie	exon	100979102	100979271	1000	+	.	gene_id "MSTRG.24912"; transcript_id "MSTRG.24912.7"; exon_number "28";
chr10	StringTie	exon	100979848	100980693	1000	+	.	gene_id "MSTRG.24912"; transcript_id "MSTRG.24912.7"; exon_number "29";
chr10	StringTie	exon	100980822	100980997	1000	+	.	gene_id "MSTRG.24912"; transcript_id "MSTRG.24912.7"; exon_number "30";
chr10	StringTie	exon	100981168	100981229	1000	+	.	gene_id "MSTRG.24912"; transcript_id "MSTRG.24912.7"; exon_number "31";
chr10	StringTie	exon	100983305	100985629	1000	+	.	gene_id "MSTRG.24912"; transcript_id "MSTRG.24912.7"; exon_number "32";
chr10	StringTie	transcript	100968081	100985617	1000	+	.	gene_id "MSTRG.24912"; transcript_id "MSTRG.24912.70";
chr10	StringTie	exon	100968081	100969591	1000	+	.	gene_id "MSTRG.24912"; transcript_id "MSTRG.24912.70"; exon_number "1";
chr10	StringTie	exon	100972529	100973036	1000	+	.	gene_id "MSTRG.24912"; transcript_id "MSTRG.24912.70"; exon_number "2";
chr10	StringTie	exon	100973129	100973277	1000	+	.	gene_id "MSTRG.24912"; transcript_id "MSTRG.24912.70"; exon_number "3";
chr10	StringTie	exon	100973547	100973609	1000	+	.	gene_id "MSTRG.24912"; transcript_id "MSTRG.24912.70"; exon_number "4";
chr10	StringTie	exon	100977632	100977730	1000	+	.	gene_id "MSTRG.24912"; transcript_id "MSTRG.24912.70"; exon_number "5";
chr10	StringTie	exon	100978295	100978388	1000	+	.	gene_id "MSTRG.24912"; transcript_id "MSTRG.24912.70"; exon_number "6";
chr10	StringTie	exon	100978527	100978640	1000	+	.	gene_id "MSTRG.24912"; transcript_id "MSTRG.24912.70"; exon_number "7";
chr10	StringTie	exon	100978849	100979018	1000	+	.	gene_id "MSTRG.24912"; transcript_id "MSTRG.24912.70"; exon_number "8";
chr10	StringTie	exon	100979106	100979271	1000	+	.	gene_id "MSTRG.24912"; transcript_id "MSTRG.24912.70"; exon_number "9";
chr10	StringTie	exon	100979848	100979992	1000	+	.	gene_id "MSTRG.24912"; transcript_id "MSTRG.24912.70"; exon_number "10";
chr10	StringTie	exon	100980122	100980344	1000	+	.	gene_id "MSTRG.24912"; transcript_id "MSTRG.24912.70"; exon_number "11";
chr10	StringTie	exon	100980578	100980693	1000	+	.	gene_id "MSTRG.24912"; transcript_id "MSTRG.24912.70"; exon_number "12";
chr10	StringTie	exon	100980822	100980982	1000	+	.	gene_id "MSTRG.24912"; transcript_id "MSTRG.24912.70"; exon_number "13";
chr10	StringTie	exon	100981168	100981229	1000	+	.	gene_id "MSTRG.24912"; transcript_id "MSTRG.24912.70"; exon_number "14";
chr10	StringTie	exon	100983305	100984357	1000	+	.	gene_id "MSTRG.24912"; transcript_id "MSTRG.24912.70"; exon_number "15";
chr10	StringTie	exon	100984490	100985617	1000	+	.	gene_id "MSTRG.24912"; transcript_id "MSTRG.24912.70"; exon_number "16";
chr10	StringTie	transcript	100968099	100986463	1000	+	.	gene_id "MSTRG.24912"; transcript_id "MSTRG.24912.71";
chr10	StringTie	exon	100968099	100969924	1000	+	.	gene_id "MSTRG.24912"; transcript_id "MSTRG.24912.71"; exon_number "1";
chr10	StringTie	exon	100972529	100973036	1000	+	.	gene_id "MSTRG.24912"; transcript_id "MSTRG.24912.71"; exon_number "2";
chr10	StringTie	exon	100973129	100973277	1000	+	.	gene_id "MSTRG.24912"; transcript_id "MSTRG.24912.71"; exon_number "3";
chr10	StringTie	exon	100973547	100973609	1000	+	.	gene_id "MSTRG.24912"; transcript_id "MSTRG.24912.71"; exon_number "4";
chr10	StringTie	exon	100977632	100977730	1000	+	.	gene_id "MSTRG.24912"; transcript_id "MSTRG.24912.71"; exon_number "5";
chr10	StringTie	exon	100978295	100978388	1000	+	.	gene_id "MSTRG.24912"; transcript_id "MSTRG.24912.71"; exon_number "6";
chr10	StringTie	exon	100978527	100978640	1000	+	.	gene_id "MSTRG.24912"; transcript_id "MSTRG.24912.71"; exon_number "7";
chr10	StringTie	exon	100978849	100979018	1000	+	.	gene_id "MSTRG.24912"; transcript_id "MSTRG.24912.71"; exon_number "8";
chr10	StringTie	exon	100979102	100979271	1000	+	.	gene_id "MSTRG.24912"; transcript_id "MSTRG.24912.71"; exon_number "9";
chr10	StringTie	exon	100979848	100979992	1000	+	.	gene_id "MSTRG.24912"; transcript_id "MSTRG.24912.71"; exon_number "10";
chr10	StringTie	exon	100980122	100980344	1000	+	.	gene_id "MSTRG.24912"; transcript_id "MSTRG.24912.71"; exon_number "11";
chr10	StringTie	exon	100980578	100980693	1000	+	.	gene_id "MSTRG.24912"; transcript_id "MSTRG.24912.71"; exon_number "12";
chr10	StringTie	exon	100980822	100980997	1000	+	.	gene_id "MSTRG.24912"; transcript_id "MSTRG.24912.71"; exon_number "13";
chr10	StringTie	exon	100981168	100981229	1000	+	.	gene_id "MSTRG.24912"; transcript_id "MSTRG.24912.71"; exon_number "14";
chr10	StringTie	exon	100983305	100984357	1000	+	.	gene_id "MSTRG.24912"; transcript_id "MSTRG.24912.71"; exon_number "15";
chr10	StringTie	exon	100984490	100985802	1000	+	.	gene_id "MSTRG.24912"; transcript_id "MSTRG.24912.71"; exon_number "16";
chr10	StringTie	exon	100986326	100986463	1000	+	.	gene_id "MSTRG.24912"; transcript_id "MSTRG.24912.71"; exon_number "17";
chr10	StringTie	transcript	100968099	100986463	1000	+	.	gene_id "MSTRG.24912"; transcript_id "MSTRG.24912.72";
chr10	StringTie	exon	100968099	100969591	1000	+	.	gene_id "MSTRG.24912"; transcript_id "MSTRG.24912.72"; exon_number "1";
chr10	StringTie	exon	100969692	100969924	1000	+	.	gene_id "MSTRG.24912"; transcript_id "MSTRG.24912.72"; exon_number "2";
chr10	StringTie	exon	100972529	100973036	1000	+	.	gene_id "MSTRG.24912"; transcript_id "MSTRG.24912.72"; exon_number "3";
chr10	StringTie	exon	100973129	100973224	1000	+	.	gene_id "MSTRG.24912"; transcript_id "MSTRG.24912.72"; exon_number "4";
chr10	StringTie	exon	100973547	100973609	1000	+	.	gene_id "MSTRG.24912"; transcript_id "MSTRG.24912.72"; exon_number "5";
chr10	StringTie	exon	100977632	100977730	1000	+	.	gene_id "MSTRG.24912"; transcript_id "MSTRG.24912.72"; exon_number "6";
chr10	StringTie	exon	100978295	100978388	1000	+	.	gene_id "MSTRG.24912"; transcript_id "MSTRG.24912.72"; exon_number "7";
chr10	StringTie	exon	100978527	100978640	1000	+	.	gene_id "MSTRG.24912"; transcript_id "MSTRG.24912.72"; exon_number "8";
chr10	StringTie	exon	100978849	100979018	1000	+	.	gene_id "MSTRG.24912"; transcript_id "MSTRG.24912.72"; exon_number "9";
chr10	StringTie	exon	100979102	100979271	1000	+	.	gene_id "MSTRG.24912"; transcript_id "MSTRG.24912.72"; exon_number "10";
chr10	StringTie	exon	100979848	100979992	1000	+	.	gene_id "MSTRG.24912"; transcript_id "MSTRG.24912.72"; exon_number "11";
chr10	StringTie	exon	100980122	100980344	1000	+	.	gene_id "MSTRG.24912"; transcript_id "MSTRG.24912.72"; exon_number "12";
chr10	StringTie	exon	100980578	100980693	1000	+	.	gene_id "MSTRG.24912"; transcript_id "MSTRG.24912.72"; exon_number "13";
chr10	StringTie	exon	100980822	100980997	1000	+	.	gene_id "MSTRG.24912"; transcript_id "MSTRG.24912.72"; exon_number "14";
chr10	StringTie	exon	100981168	100981229	1000	+	.	gene_id "MSTRG.24912"; transcript_id "MSTRG.24912.72"; exon_number "15";
chr10	StringTie	exon	100983305	100984357	1000	+	.	gene_id "MSTRG.24912"; transcript_id "MSTRG.24912.72"; exon_number "16";
chr10	StringTie	exon	100984490	100985802	1000	+	.	gene_id "MSTRG.24912"; transcript_id "MSTRG.24912.72"; exon_number "17";
chr10	StringTie	exon	100986326	100986463	1000	+	.	gene_id "MSTRG.24912"; transcript_id "MSTRG.24912.72"; exon_number "18";
chr10	StringTie	transcript	100968110	100994499	1000	+	.	gene_id "MSTRG.24912"; transcript_id "MSTRG.24912.73";
chr10	StringTie	exon	100968110	100969112	1000	+	.	gene_id "MSTRG.24912"; transcript_id "MSTRG.24912.73"; exon_number "1";
chr10	StringTie	exon	100969528	100969591	1000	+	.	gene_id "MSTRG.24912"; transcript_id "MSTRG.24912.73"; exon_number "2";
chr10	StringTie	exon	100972529	100973036	1000	+	.	gene_id "MSTRG.24912"; transcript_id "MSTRG.24912.73"; exon_number "3";
chr10	StringTie	exon	100973129	100973277	1000	+	.	gene_id "MSTRG.24912"; transcript_id "MSTRG.24912.73"; exon_number "4";
chr10	StringTie	exon	100973547	100973609	1000	+	.	gene_id "MSTRG.24912"; transcript_id "MSTRG.24912.73"; exon_number "5";
chr10	StringTie	exon	100977632	100977730	1000	+	.	gene_id "MSTRG.24912"; transcript_id "MSTRG.24912.73"; exon_number "6";
chr10	StringTie	exon	100978295	100978388	1000	+	.	gene_id "MSTRG.24912"; transcript_id "MSTRG.24912.73"; exon_number "7";
chr10	StringTie	exon	100978527	100978640	1000	+	.	gene_id "MSTRG.24912"; transcript_id "MSTRG.24912.73"; exon_number "8";
chr10	StringTie	exon	100978849	100979018	1000	+	.	gene_id "MSTRG.24912"; transcript_id "MSTRG.24912.73"; exon_number "9";
chr10	StringTie	exon	100979102	100979271	1000	+	.	gene_id "MSTRG.24912"; transcript_id "MSTRG.24912.73"; exon_number "10";
chr10	StringTie	exon	100979848	100979992	1000	+	.	gene_id "MSTRG.24912"; transcript_id "MSTRG.24912.73"; exon_number "11";
chr10	StringTie	exon	100980122	100980344	1000	+	.	gene_id "MSTRG.24912"; transcript_id "MSTRG.24912.73"; exon_number "12";
chr10	StringTie	exon	100980578	100980693	1000	+	.	gene_id "MSTRG.24912"; transcript_id "MSTRG.24912.73"; exon_number "13";
chr10	StringTie	exon	100980827	100980997	1000	+	.	gene_id "MSTRG.24912"; transcript_id "MSTRG.24912.73"; exon_number "14";
chr10	StringTie	exon	100981168	100981229	1000	+	.	gene_id "MSTRG.24912"; transcript_id "MSTRG.24912.73"; exon_number "15";
chr10	StringTie	exon	100983305	100984357	1000	+	.	gene_id "MSTRG.24912"; transcript_id "MSTRG.24912.73"; exon_number "16";
chr10	StringTie	exon	100984494	100985802	1000	+	.	gene_id "MSTRG.24912"; transcript_id "MSTRG.24912.73"; exon_number "17";
chr10	StringTie	exon	100989644	100989884	1000	+	.	gene_id "MSTRG.24912"; transcript_id "MSTRG.24912.73"; exon_number "18";
chr10	StringTie	exon	100990436	100990543	1000	+	.	gene_id "MSTRG.24912"; transcript_id "MSTRG.24912.73"; exon_number "19";
chr10	StringTie	exon	100990869	100991010	1000	+	.	gene_id "MSTRG.24912"; transcript_id "MSTRG.24912.73"; exon_number "20";
chr10	StringTie	exon	100993190	100994499	1000	+	.	gene_id "MSTRG.24912"; transcript_id "MSTRG.24912.73"; exon_number "21";
chr10	StringTie	transcript	100968112	100985794	1000	+	.	gene_id "MSTRG.24912"; transcript_id "MSTRG.24912.74";
chr10	StringTie	exon	100968112	100969591	1000	+	.	gene_id "MSTRG.24912"; transcript_id "MSTRG.24912.74"; exon_number "1";
chr10	StringTie	exon	100972529	100973036	1000	+	.	gene_id "MSTRG.24912"; transcript_id "MSTRG.24912.74"; exon_number "2";
chr10	StringTie	exon	100973129	100973277	1000	+	.	gene_id "MSTRG.24912"; transcript_id "MSTRG.24912.74"; exon_number "3";
chr10	StringTie	exon	100973547	100973609	1000	+	.	gene_id "MSTRG.24912"; transcript_id "MSTRG.24912.74"; exon_number "4";
chr10	StringTie	exon	100977632	100977730	1000	+	.	gene_id "MSTRG.24912"; transcript_id "MSTRG.24912.74"; exon_number "5";
chr10	StringTie	exon	100978295	100978388	1000	+	.	gene_id "MSTRG.24912"; transcript_id "MSTRG.24912.74"; exon_number "6";
chr10	StringTie	exon	100978527	100978640	1000	+	.	gene_id "MSTRG.24912"; transcript_id "MSTRG.24912.74"; exon_number "7";
chr10	StringTie	exon	100978849	100979018	1000	+	.	gene_id "MSTRG.24912"; transcript_id "MSTRG.24912.74"; exon_number "8";
chr10	StringTie	exon	100979102	100979271	1000	+	.	gene_id "MSTRG.24912"; transcript_id "MSTRG.24912.74"; exon_number "9";
chr10	StringTie	exon	100979848	100979992	1000	+	.	gene_id "MSTRG.24912"; transcript_id "MSTRG.24912.74"; exon_number "10";
chr10	StringTie	exon	100980122	100980344	1000	+	.	gene_id "MSTRG.24912"; transcript_id "MSTRG.24912.74"; exon_number "11";
chr10	StringTie	exon	100980578	100980693	1000	+	.	gene_id "MSTRG.24912"; transcript_id "MSTRG.24912.74"; exon_number "12";
chr10	StringTie	exon	100980827	100980997	1000	+	.	gene_id "MSTRG.24912"; transcript_id "MSTRG.24912.74"; exon_number "13";
chr10	StringTie	exon	100981173	100981229	1000	+	.	gene_id "MSTRG.24912"; transcript_id "MSTRG.24912.74"; exon_number "14";
chr10	StringTie	exon	100983305	100984357	1000	+	.	gene_id "MSTRG.24912"; transcript_id "MSTRG.24912.74"; exon_number "15";
chr10	StringTie	exon	100984490	100985794	1000	+	.	gene_id "MSTRG.24912"; transcript_id "MSTRG.24912.74"; exon_number "16";
chr10	StringTie	transcript	100968123	100986007	1000	+	.	gene_id "MSTRG.24912"; transcript_id "MSTRG.24912.75";
chr10	StringTie	exon	100968123	100969591	1000	+	.	gene_id "MSTRG.24912"; transcript_id "MSTRG.24912.75"; exon_number "1";
chr10	StringTie	exon	100973547	100973609	1000	+	.	gene_id "MSTRG.24912"; transcript_id "MSTRG.24912.75"; exon_number "2";
chr10	StringTie	exon	100977632	100977730	1000	+	.	gene_id "MSTRG.24912"; transcript_id "MSTRG.24912.75"; exon_number "3";
chr10	StringTie	exon	100978295	100978388	1000	+	.	gene_id "MSTRG.24912"; transcript_id "MSTRG.24912.75"; exon_number "4";
chr10	StringTie	exon	100978527	100978640	1000	+	.	gene_id "MSTRG.24912"; transcript_id "MSTRG.24912.75"; exon_number "5";
chr10	StringTie	exon	100978849	100979018	1000	+	.	gene_id "MSTRG.24912"; transcript_id "MSTRG.24912.75"; exon_number "6";
chr10	StringTie	exon	100979102	100979271	1000	+	.	gene_id "MSTRG.24912"; transcript_id "MSTRG.24912.75"; exon_number "7";
chr10	StringTie	exon	100979848	100979992	1000	+	.	gene_id "MSTRG.24912"; transcript_id "MSTRG.24912.75"; exon_number "8";
chr10	StringTie	exon	100980122	100980344	1000	+	.	gene_id "MSTRG.24912"; transcript_id "MSTRG.24912.75"; exon_number "9";
chr10	StringTie	exon	100980578	100980693	1000	+	.	gene_id "MSTRG.24912"; transcript_id "MSTRG.24912.75"; exon_number "10";
chr10	StringTie	exon	100980822	100980997	1000	+	.	gene_id "MSTRG.24912"; transcript_id "MSTRG.24912.75"; exon_number "11";
chr10	StringTie	exon	100981168	100981229	1000	+	.	gene_id "MSTRG.24912"; transcript_id "MSTRG.24912.75"; exon_number "12";
chr10	StringTie	exon	100983305	100984357	1000	+	.	gene_id "MSTRG.24912"; transcript_id "MSTRG.24912.75"; exon_number "13";
chr10	StringTie	exon	100984490	100986007	1000	+	.	gene_id "MSTRG.24912"; transcript_id "MSTRG.24912.75"; exon_number "14";
chr10	StringTie	transcript	100968124	100987009	1000	+	.	gene_id "MSTRG.24912"; transcript_id "MSTRG.24912.76";
chr10	StringTie	exon	100968124	100969591	1000	+	.	gene_id "MSTRG.24912"; transcript_id "MSTRG.24912.76"; exon_number "1";
chr10	StringTie	exon	100972529	100973036	1000	+	.	gene_id "MSTRG.24912"; transcript_id "MSTRG.24912.76"; exon_number "2";
chr10	StringTie	exon	100973129	100973277	1000	+	.	gene_id "MSTRG.24912"; transcript_id "MSTRG.24912.76"; exon_number "3";
chr10	StringTie	exon	100973547	100973609	1000	+	.	gene_id "MSTRG.24912"; transcript_id "MSTRG.24912.76"; exon_number "4";
chr10	StringTie	exon	100977632	100977730	1000	+	.	gene_id "MSTRG.24912"; transcript_id "MSTRG.24912.76"; exon_number "5";
chr10	StringTie	exon	100978295	100978388	1000	+	.	gene_id "MSTRG.24912"; transcript_id "MSTRG.24912.76"; exon_number "6";
chr10	StringTie	exon	100978527	100978640	1000	+	.	gene_id "MSTRG.24912"; transcript_id "MSTRG.24912.76"; exon_number "7";
chr10	StringTie	exon	100978849	100979018	1000	+	.	gene_id "MSTRG.24912"; transcript_id "MSTRG.24912.76"; exon_number "8";
chr10	StringTie	exon	100979102	100979271	1000	+	.	gene_id "MSTRG.24912"; transcript_id "MSTRG.24912.76"; exon_number "9";
chr10	StringTie	exon	100979848	100979992	1000	+	.	gene_id "MSTRG.24912"; transcript_id "MSTRG.24912.76"; exon_number "10";
chr10	StringTie	exon	100980122	100980344	1000	+	.	gene_id "MSTRG.24912"; transcript_id "MSTRG.24912.76"; exon_number "11";
chr10	StringTie	exon	100980578	100980693	1000	+	.	gene_id "MSTRG.24912"; transcript_id "MSTRG.24912.76"; exon_number "12";
chr10	StringTie	exon	100980822	100980982	1000	+	.	gene_id "MSTRG.24912"; transcript_id "MSTRG.24912.76"; exon_number "13";
chr10	StringTie	exon	100981168	100981229	1000	+	.	gene_id "MSTRG.24912"; transcript_id "MSTRG.24912.76"; exon_number "14";
chr10	StringTie	exon	100983305	100986428	1000	+	.	gene_id "MSTRG.24912"; transcript_id "MSTRG.24912.76"; exon_number "15";
chr10	StringTie	exon	100986472	100986652	1000	+	.	gene_id "MSTRG.24912"; transcript_id "MSTRG.24912.76"; exon_number "16";
chr10	StringTie	exon	100986844	100987009	1000	+	.	gene_id "MSTRG.24912"; transcript_id "MSTRG.24912.76"; exon_number "17";
chr10	StringTie	transcript	100968125	100986046	1000	+	.	gene_id "MSTRG.24912"; transcript_id "MSTRG.24912.77";
chr10	StringTie	exon	100968125	100969591	1000	+	.	gene_id "MSTRG.24912"; transcript_id "MSTRG.24912.77"; exon_number "1";
chr10	StringTie	exon	100972894	100973036	1000	+	.	gene_id "MSTRG.24912"; transcript_id "MSTRG.24912.77"; exon_number "2";
chr10	StringTie	exon	100973129	100973277	1000	+	.	gene_id "MSTRG.24912"; transcript_id "MSTRG.24912.77"; exon_number "3";
chr10	StringTie	exon	100973547	100973609	1000	+	.	gene_id "MSTRG.24912"; transcript_id "MSTRG.24912.77"; exon_number "4";
chr10	StringTie	exon	100977632	100977730	1000	+	.	gene_id "MSTRG.24912"; transcript_id "MSTRG.24912.77"; exon_number "5";
chr10	StringTie	exon	100978295	100978388	1000	+	.	gene_id "MSTRG.24912"; transcript_id "MSTRG.24912.77"; exon_number "6";
chr10	StringTie	exon	100978527	100978640	1000	+	.	gene_id "MSTRG.24912"; transcript_id "MSTRG.24912.77"; exon_number "7";
chr10	StringTie	exon	100978849	100979018	1000	+	.	gene_id "MSTRG.24912"; transcript_id "MSTRG.24912.77"; exon_number "8";
chr10	StringTie	exon	100979102	100979271	1000	+	.	gene_id "MSTRG.24912"; transcript_id "MSTRG.24912.77"; exon_number "9";
chr10	StringTie	exon	100979848	100979992	1000	+	.	gene_id "MSTRG.24912"; transcript_id "MSTRG.24912.77"; exon_number "10";
chr10	StringTie	exon	100980122	100980344	1000	+	.	gene_id "MSTRG.24912"; transcript_id "MSTRG.24912.77"; exon_number "11";
chr10	StringTie	exon	100980578	100980693	1000	+	.	gene_id "MSTRG.24912"; transcript_id "MSTRG.24912.77"; exon_number "12";
chr10	StringTie	exon	100980827	100980997	1000	+	.	gene_id "MSTRG.24912"; transcript_id "MSTRG.24912.77"; exon_number "13";
chr10	StringTie	exon	100981168	100981229	1000	+	.	gene_id "MSTRG.24912"; transcript_id "MSTRG.24912.77"; exon_number "14";
chr10	StringTie	exon	100983305	100986046	1000	+	.	gene_id "MSTRG.24912"; transcript_id "MSTRG.24912.77"; exon_number "15";
chr10	StringTie	transcript	100968131	100994487	1000	+	.	gene_id "MSTRG.24912"; transcript_id "MSTRG.24912.78";
chr10	StringTie	exon	100968131	100969591	1000	+	.	gene_id "MSTRG.24912"; transcript_id "MSTRG.24912.78"; exon_number "1";
chr10	StringTie	exon	100972529	100973036	1000	+	.	gene_id "MSTRG.24912"; transcript_id "MSTRG.24912.78"; exon_number "2";
chr10	StringTie	exon	100973129	100973277	1000	+	.	gene_id "MSTRG.24912"; transcript_id "MSTRG.24912.78"; exon_number "3";
chr10	StringTie	exon	100973547	100973609	1000	+	.	gene_id "MSTRG.24912"; transcript_id "MSTRG.24912.78"; exon_number "4";
chr10	StringTie	exon	100977632	100977730	1000	+	.	gene_id "MSTRG.24912"; transcript_id "MSTRG.24912.78"; exon_number "5";
chr10	StringTie	exon	100978295	100978388	1000	+	.	gene_id "MSTRG.24912"; transcript_id "MSTRG.24912.78"; exon_number "6";
chr10	StringTie	exon	100978527	100978640	1000	+	.	gene_id "MSTRG.24912"; transcript_id "MSTRG.24912.78"; exon_number "7";
chr10	StringTie	exon	100978849	100979018	1000	+	.	gene_id "MSTRG.24912"; transcript_id "MSTRG.24912.78"; exon_number "8";
chr10	StringTie	exon	100979102	100979294	1000	+	.	gene_id "MSTRG.24912"; transcript_id "MSTRG.24912.78"; exon_number "9";
chr10	StringTie	exon	100979848	100979992	1000	+	.	gene_id "MSTRG.24912"; transcript_id "MSTRG.24912.78"; exon_number "10";
chr10	StringTie	exon	100980122	100980344	1000	+	.	gene_id "MSTRG.24912"; transcript_id "MSTRG.24912.78"; exon_number "11";
chr10	StringTie	exon	100980578	100980693	1000	+	.	gene_id "MSTRG.24912"; transcript_id "MSTRG.24912.78"; exon_number "12";
chr10	StringTie	exon	100980827	100980982	1000	+	.	gene_id "MSTRG.24912"; transcript_id "MSTRG.24912.78"; exon_number "13";
chr10	StringTie	exon	100981168	100981229	1000	+	.	gene_id "MSTRG.24912"; transcript_id "MSTRG.24912.78"; exon_number "14";
chr10	StringTie	exon	100983305	100983808	1000	+	.	gene_id "MSTRG.24912"; transcript_id "MSTRG.24912.78"; exon_number "15";
chr10	StringTie	exon	100984490	100985802	1000	+	.	gene_id "MSTRG.24912"; transcript_id "MSTRG.24912.78"; exon_number "16";
chr10	StringTie	exon	100989644	100989884	1000	+	.	gene_id "MSTRG.24912"; transcript_id "MSTRG.24912.78"; exon_number "17";
chr10	StringTie	exon	100990436	100990543	1000	+	.	gene_id "MSTRG.24912"; transcript_id "MSTRG.24912.78"; exon_number "18";
chr10	StringTie	exon	100990869	100991010	1000	+	.	gene_id "MSTRG.24912"; transcript_id "MSTRG.24912.78"; exon_number "19";
chr10	StringTie	exon	100993190	100994487	1000	+	.	gene_id "MSTRG.24912"; transcript_id "MSTRG.24912.78"; exon_number "20";
chr10	StringTie	transcript	100968147	100985639	1000	+	.	gene_id "MSTRG.24912"; transcript_id "MSTRG.24912.79";
chr10	StringTie	exon	100968147	100969173	1000	+	.	gene_id "MSTRG.24912"; transcript_id "MSTRG.24912.79"; exon_number "1";
chr10	StringTie	exon	100969528	100969591	1000	+	.	gene_id "MSTRG.24912"; transcript_id "MSTRG.24912.79"; exon_number "2";
chr10	StringTie	exon	100972529	100973036	1000	+	.	gene_id "MSTRG.24912"; transcript_id "MSTRG.24912.79"; exon_number "3";
chr10	StringTie	exon	100973129	100973277	1000	+	.	gene_id "MSTRG.24912"; transcript_id "MSTRG.24912.79"; exon_number "4";
chr10	StringTie	exon	100973547	100973609	1000	+	.	gene_id "MSTRG.24912"; transcript_id "MSTRG.24912.79"; exon_number "5";
chr10	StringTie	exon	100977632	100977730	1000	+	.	gene_id "MSTRG.24912"; transcript_id "MSTRG.24912.79"; exon_number "6";
chr10	StringTie	exon	100978295	100978388	1000	+	.	gene_id "MSTRG.24912"; transcript_id "MSTRG.24912.79"; exon_number "7";
chr10	StringTie	exon	100978527	100978640	1000	+	.	gene_id "MSTRG.24912"; transcript_id "MSTRG.24912.79"; exon_number "8";
chr10	StringTie	exon	100978849	100979018	1000	+	.	gene_id "MSTRG.24912"; transcript_id "MSTRG.24912.79"; exon_number "9";
chr10	StringTie	exon	100979102	100979271	1000	+	.	gene_id "MSTRG.24912"; transcript_id "MSTRG.24912.79"; exon_number "10";
chr10	StringTie	exon	100979848	100979992	1000	+	.	gene_id "MSTRG.24912"; transcript_id "MSTRG.24912.79"; exon_number "11";
chr10	StringTie	exon	100980122	100980344	1000	+	.	gene_id "MSTRG.24912"; transcript_id "MSTRG.24912.79"; exon_number "12";
chr10	StringTie	exon	100980578	100980693	1000	+	.	gene_id "MSTRG.24912"; transcript_id "MSTRG.24912.79"; exon_number "13";
chr10	StringTie	exon	100980822	100980982	1000	+	.	gene_id "MSTRG.24912"; transcript_id "MSTRG.24912.79"; exon_number "14";
chr10	StringTie	exon	100981168	100981229	1000	+	.	gene_id "MSTRG.24912"; transcript_id "MSTRG.24912.79"; exon_number "15";
chr10	StringTie	exon	100983305	100984357	1000	+	.	gene_id "MSTRG.24912"; transcript_id "MSTRG.24912.79"; exon_number "16";
chr10	StringTie	exon	100984490	100985639	1000	+	.	gene_id "MSTRG.24912"; transcript_id "MSTRG.24912.79"; exon_number "17";
chr10	StringTie	transcript	100912534	100994434	1000	+	.	gene_id "MSTRG.24912"; transcript_id "MSTRG.24912.8";
chr10	StringTie	exon	100912534	100913250	1000	+	.	gene_id "MSTRG.24912"; transcript_id "MSTRG.24912.8"; exon_number "1";
chr10	StringTie	exon	100915999	100916042	1000	+	.	gene_id "MSTRG.24912"; transcript_id "MSTRG.24912.8"; exon_number "2";
chr10	StringTie	exon	100916570	100917300	1000	+	.	gene_id "MSTRG.24912"; transcript_id "MSTRG.24912.8"; exon_number "3";
chr10	StringTie	exon	100918384	100918441	1000	+	.	gene_id "MSTRG.24912"; transcript_id "MSTRG.24912.8"; exon_number "4";
chr10	StringTie	exon	100923975	100924972	1000	+	.	gene_id "MSTRG.24912"; transcript_id "MSTRG.24912.8"; exon_number "5";
chr10	StringTie	exon	100925949	100926019	1000	+	.	gene_id "MSTRG.24912"; transcript_id "MSTRG.24912.8"; exon_number "6";
chr10	StringTie	exon	100929317	100929439	1000	+	.	gene_id "MSTRG.24912"; transcript_id "MSTRG.24912.8"; exon_number "7";
chr10	StringTie	exon	100929830	100929997	1000	+	.	gene_id "MSTRG.24912"; transcript_id "MSTRG.24912.8"; exon_number "8";
chr10	StringTie	exon	100930976	100931078	1000	+	.	gene_id "MSTRG.24912"; transcript_id "MSTRG.24912.8"; exon_number "9";
chr10	StringTie	exon	100933401	100933432	1000	+	.	gene_id "MSTRG.24912"; transcript_id "MSTRG.24912.8"; exon_number "10";
chr10	StringTie	exon	100937402	100937477	1000	+	.	gene_id "MSTRG.24912"; transcript_id "MSTRG.24912.8"; exon_number "11";
chr10	StringTie	exon	100938595	100938736	1000	+	.	gene_id "MSTRG.24912"; transcript_id "MSTRG.24912.8"; exon_number "12";
chr10	StringTie	exon	100944026	100944128	1000	+	.	gene_id "MSTRG.24912"; transcript_id "MSTRG.24912.8"; exon_number "13";
chr10	StringTie	exon	100945330	100945506	1000	+	.	gene_id "MSTRG.24912"; transcript_id "MSTRG.24912.8"; exon_number "14";
chr10	StringTie	exon	100947039	100947136	1000	+	.	gene_id "MSTRG.24912"; transcript_id "MSTRG.24912.8"; exon_number "15";
chr10	StringTie	exon	100947760	100947847	1000	+	.	gene_id "MSTRG.24912"; transcript_id "MSTRG.24912.8"; exon_number "16";
chr10	StringTie	exon	100950076	100950207	1000	+	.	gene_id "MSTRG.24912"; transcript_id "MSTRG.24912.8"; exon_number "17";
chr10	StringTie	exon	100950676	100950753	1000	+	.	gene_id "MSTRG.24912"; transcript_id "MSTRG.24912.8"; exon_number "18";
chr10	StringTie	exon	100956451	100956537	1000	+	.	gene_id "MSTRG.24912"; transcript_id "MSTRG.24912.8"; exon_number "19";
chr10	StringTie	exon	100959428	100959496	1000	+	.	gene_id "MSTRG.24912"; transcript_id "MSTRG.24912.8"; exon_number "20";
chr10	StringTie	exon	100961877	100962056	1000	+	.	gene_id "MSTRG.24912"; transcript_id "MSTRG.24912.8"; exon_number "21";
chr10	StringTie	exon	100966446	100969591	1000	+	.	gene_id "MSTRG.24912"; transcript_id "MSTRG.24912.8"; exon_number "22";
chr10	StringTie	exon	100972529	100973036	1000	+	.	gene_id "MSTRG.24912"; transcript_id "MSTRG.24912.8"; exon_number "23";
chr10	StringTie	exon	100973129	100973277	1000	+	.	gene_id "MSTRG.24912"; transcript_id "MSTRG.24912.8"; exon_number "24";
chr10	StringTie	exon	100973547	100973609	1000	+	.	gene_id "MSTRG.24912"; transcript_id "MSTRG.24912.8"; exon_number "25";
chr10	StringTie	exon	100977632	100977730	1000	+	.	gene_id "MSTRG.24912"; transcript_id "MSTRG.24912.8"; exon_number "26";
chr10	StringTie	exon	100978295	100978388	1000	+	.	gene_id "MSTRG.24912"; transcript_id "MSTRG.24912.8"; exon_number "27";
chr10	StringTie	exon	100978527	100978640	1000	+	.	gene_id "MSTRG.24912"; transcript_id "MSTRG.24912.8"; exon_number "28";
chr10	StringTie	exon	100978849	100979018	1000	+	.	gene_id "MSTRG.24912"; transcript_id "MSTRG.24912.8"; exon_number "29";
chr10	StringTie	exon	100979102	100979271	1000	+	.	gene_id "MSTRG.24912"; transcript_id "MSTRG.24912.8"; exon_number "30";
chr10	StringTie	exon	100979848	100979992	1000	+	.	gene_id "MSTRG.24912"; transcript_id "MSTRG.24912.8"; exon_number "31";
chr10	StringTie	exon	100980122	100980344	1000	+	.	gene_id "MSTRG.24912"; transcript_id "MSTRG.24912.8"; exon_number "32";
chr10	StringTie	exon	100980578	100980693	1000	+	.	gene_id "MSTRG.24912"; transcript_id "MSTRG.24912.8"; exon_number "33";
chr10	StringTie	exon	100980822	100980997	1000	+	.	gene_id "MSTRG.24912"; transcript_id "MSTRG.24912.8"; exon_number "34";
chr10	StringTie	exon	100981168	100981229	1000	+	.	gene_id "MSTRG.24912"; transcript_id "MSTRG.24912.8"; exon_number "35";
chr10	StringTie	exon	100983305	100985807	1000	+	.	gene_id "MSTRG.24912"; transcript_id "MSTRG.24912.8"; exon_number "36";
chr10	StringTie	exon	100986326	100986586	1000	+	.	gene_id "MSTRG.24912"; transcript_id "MSTRG.24912.8"; exon_number "37";
chr10	StringTie	exon	100986698	100986781	1000	+	.	gene_id "MSTRG.24912"; transcript_id "MSTRG.24912.8"; exon_number "38";
chr10	StringTie	exon	100987468	100989453	1000	+	.	gene_id "MSTRG.24912"; transcript_id "MSTRG.24912.8"; exon_number "39";
chr10	StringTie	exon	100989644	100989884	1000	+	.	gene_id "MSTRG.24912"; transcript_id "MSTRG.24912.8"; exon_number "40";
chr10	StringTie	exon	100990436	100990543	1000	+	.	gene_id "MSTRG.24912"; transcript_id "MSTRG.24912.8"; exon_number "41";
chr10	StringTie	exon	100990869	100991010	1000	+	.	gene_id "MSTRG.24912"; transcript_id "MSTRG.24912.8"; exon_number "42";
chr10	StringTie	exon	100993190	100994434	1000	+	.	gene_id "MSTRG.24912"; transcript_id "MSTRG.24912.8"; exon_number "43";
chr10	StringTie	transcript	100968184	100986273	1000	+	.	gene_id "MSTRG.24912"; transcript_id "MSTRG.24912.80";
chr10	StringTie	exon	100968184	100969924	1000	+	.	gene_id "MSTRG.24912"; transcript_id "MSTRG.24912.80"; exon_number "1";
chr10	StringTie	exon	100972529	100973036	1000	+	.	gene_id "MSTRG.24912"; transcript_id "MSTRG.24912.80"; exon_number "2";
chr10	StringTie	exon	100973129	100973277	1000	+	.	gene_id "MSTRG.24912"; transcript_id "MSTRG.24912.80"; exon_number "3";
chr10	StringTie	exon	100973547	100973609	1000	+	.	gene_id "MSTRG.24912"; transcript_id "MSTRG.24912.80"; exon_number "4";
chr10	StringTie	exon	100977632	100977730	1000	+	.	gene_id "MSTRG.24912"; transcript_id "MSTRG.24912.80"; exon_number "5";
chr10	StringTie	exon	100978295	100978388	1000	+	.	gene_id "MSTRG.24912"; transcript_id "MSTRG.24912.80"; exon_number "6";
chr10	StringTie	exon	100978527	100978640	1000	+	.	gene_id "MSTRG.24912"; transcript_id "MSTRG.24912.80"; exon_number "7";
chr10	StringTie	exon	100978849	100979018	1000	+	.	gene_id "MSTRG.24912"; transcript_id "MSTRG.24912.80"; exon_number "8";
chr10	StringTie	exon	100979102	100979271	1000	+	.	gene_id "MSTRG.24912"; transcript_id "MSTRG.24912.80"; exon_number "9";
chr10	StringTie	exon	100979848	100979992	1000	+	.	gene_id "MSTRG.24912"; transcript_id "MSTRG.24912.80"; exon_number "10";
chr10	StringTie	exon	100980122	100980344	1000	+	.	gene_id "MSTRG.24912"; transcript_id "MSTRG.24912.80"; exon_number "11";
chr10	StringTie	exon	100980578	100980693	1000	+	.	gene_id "MSTRG.24912"; transcript_id "MSTRG.24912.80"; exon_number "12";
chr10	StringTie	exon	100980822	100980997	1000	+	.	gene_id "MSTRG.24912"; transcript_id "MSTRG.24912.80"; exon_number "13";
chr10	StringTie	exon	100981168	100981229	1000	+	.	gene_id "MSTRG.24912"; transcript_id "MSTRG.24912.80"; exon_number "14";
chr10	StringTie	exon	100983305	100983808	1000	+	.	gene_id "MSTRG.24912"; transcript_id "MSTRG.24912.80"; exon_number "15";
chr10	StringTie	exon	100984490	100986273	1000	+	.	gene_id "MSTRG.24912"; transcript_id "MSTRG.24912.80"; exon_number "16";
chr10	StringTie	transcript	100968213	100970142	1000	+	.	gene_id "MSTRG.24912"; transcript_id "MSTRG.24912.81";
chr10	StringTie	exon	100968213	100969066	1000	+	.	gene_id "MSTRG.24912"; transcript_id "MSTRG.24912.81"; exon_number "1";
chr10	StringTie	exon	100970057	100970142	1000	+	.	gene_id "MSTRG.24912"; transcript_id "MSTRG.24912.81"; exon_number "2";
chr10	StringTie	transcript	100969477	100985624	1000	+	.	gene_id "MSTRG.24912"; transcript_id "MSTRG.24912.82";
chr10	StringTie	exon	100969477	100969591	1000	+	.	gene_id "MSTRG.24912"; transcript_id "MSTRG.24912.82"; exon_number "1";
chr10	StringTie	exon	100972529	100973036	1000	+	.	gene_id "MSTRG.24912"; transcript_id "MSTRG.24912.82"; exon_number "2";
chr10	StringTie	exon	100973131	100973277	1000	+	.	gene_id "MSTRG.24912"; transcript_id "MSTRG.24912.82"; exon_number "3";
chr10	StringTie	exon	100973547	100973609	1000	+	.	gene_id "MSTRG.24912"; transcript_id "MSTRG.24912.82"; exon_number "4";
chr10	StringTie	exon	100977632	100977730	1000	+	.	gene_id "MSTRG.24912"; transcript_id "MSTRG.24912.82"; exon_number "5";
chr10	StringTie	exon	100978295	100978388	1000	+	.	gene_id "MSTRG.24912"; transcript_id "MSTRG.24912.82"; exon_number "6";
chr10	StringTie	exon	100978527	100978640	1000	+	.	gene_id "MSTRG.24912"; transcript_id "MSTRG.24912.82"; exon_number "7";
chr10	StringTie	exon	100978849	100979018	1000	+	.	gene_id "MSTRG.24912"; transcript_id "MSTRG.24912.82"; exon_number "8";
chr10	StringTie	exon	100979102	100979271	1000	+	.	gene_id "MSTRG.24912"; transcript_id "MSTRG.24912.82"; exon_number "9";
chr10	StringTie	exon	100979848	100979992	1000	+	.	gene_id "MSTRG.24912"; transcript_id "MSTRG.24912.82"; exon_number "10";
chr10	StringTie	exon	100980122	100980344	1000	+	.	gene_id "MSTRG.24912"; transcript_id "MSTRG.24912.82"; exon_number "11";
chr10	StringTie	exon	100980578	100980693	1000	+	.	gene_id "MSTRG.24912"; transcript_id "MSTRG.24912.82"; exon_number "12";
chr10	StringTie	exon	100980827	100980982	1000	+	.	gene_id "MSTRG.24912"; transcript_id "MSTRG.24912.82"; exon_number "13";
chr10	StringTie	exon	100981168	100981229	1000	+	.	gene_id "MSTRG.24912"; transcript_id "MSTRG.24912.82"; exon_number "14";
chr10	StringTie	exon	100983305	100984357	1000	+	.	gene_id "MSTRG.24912"; transcript_id "MSTRG.24912.82"; exon_number "15";
chr10	StringTie	exon	100984494	100985624	1000	+	.	gene_id "MSTRG.24912"; transcript_id "MSTRG.24912.82"; exon_number "16";
chr10	StringTie	transcript	100969489	100986277	1000	+	.	gene_id "MSTRG.24912"; transcript_id "MSTRG.24912.83";
chr10	StringTie	exon	100969489	100969591	1000	+	.	gene_id "MSTRG.24912"; transcript_id "MSTRG.24912.83"; exon_number "1";
chr10	StringTie	exon	100972529	100973036	1000	+	.	gene_id "MSTRG.24912"; transcript_id "MSTRG.24912.83"; exon_number "2";
chr10	StringTie	exon	100973129	100973277	1000	+	.	gene_id "MSTRG.24912"; transcript_id "MSTRG.24912.83"; exon_number "3";
chr10	StringTie	exon	100973547	100973609	1000	+	.	gene_id "MSTRG.24912"; transcript_id "MSTRG.24912.83"; exon_number "4";
chr10	StringTie	exon	100977632	100977730	1000	+	.	gene_id "MSTRG.24912"; transcript_id "MSTRG.24912.83"; exon_number "5";
chr10	StringTie	exon	100978295	100978388	1000	+	.	gene_id "MSTRG.24912"; transcript_id "MSTRG.24912.83"; exon_number "6";
chr10	StringTie	exon	100978527	100978640	1000	+	.	gene_id "MSTRG.24912"; transcript_id "MSTRG.24912.83"; exon_number "7";
chr10	StringTie	exon	100978849	100979018	1000	+	.	gene_id "MSTRG.24912"; transcript_id "MSTRG.24912.83"; exon_number "8";
chr10	StringTie	exon	100979102	100979271	1000	+	.	gene_id "MSTRG.24912"; transcript_id "MSTRG.24912.83"; exon_number "9";
chr10	StringTie	exon	100979848	100979992	1000	+	.	gene_id "MSTRG.24912"; transcript_id "MSTRG.24912.83"; exon_number "10";
chr10	StringTie	exon	100980122	100980344	1000	+	.	gene_id "MSTRG.24912"; transcript_id "MSTRG.24912.83"; exon_number "11";
chr10	StringTie	exon	100980578	100980693	1000	+	.	gene_id "MSTRG.24912"; transcript_id "MSTRG.24912.83"; exon_number "12";
chr10	StringTie	exon	100980822	100980982	1000	+	.	gene_id "MSTRG.24912"; transcript_id "MSTRG.24912.83"; exon_number "13";
chr10	StringTie	exon	100981168	100981229	1000	+	.	gene_id "MSTRG.24912"; transcript_id "MSTRG.24912.83"; exon_number "14";
chr10	StringTie	exon	100983305	100983808	1000	+	.	gene_id "MSTRG.24912"; transcript_id "MSTRG.24912.83"; exon_number "15";
chr10	StringTie	exon	100984490	100986277	1000	+	.	gene_id "MSTRG.24912"; transcript_id "MSTRG.24912.83"; exon_number "16";
chr10	StringTie	transcript	100969489	100985946	1000	+	.	gene_id "MSTRG.24912"; transcript_id "MSTRG.24912.84";
chr10	StringTie	exon	100969489	100969591	1000	+	.	gene_id "MSTRG.24912"; transcript_id "MSTRG.24912.84"; exon_number "1";
chr10	StringTie	exon	100972529	100973036	1000	+	.	gene_id "MSTRG.24912"; transcript_id "MSTRG.24912.84"; exon_number "2";
chr10	StringTie	exon	100973131	100973277	1000	+	.	gene_id "MSTRG.24912"; transcript_id "MSTRG.24912.84"; exon_number "3";
chr10	StringTie	exon	100973547	100973609	1000	+	.	gene_id "MSTRG.24912"; transcript_id "MSTRG.24912.84"; exon_number "4";
chr10	StringTie	exon	100977632	100977730	1000	+	.	gene_id "MSTRG.24912"; transcript_id "MSTRG.24912.84"; exon_number "5";
chr10	StringTie	exon	100978295	100978388	1000	+	.	gene_id "MSTRG.24912"; transcript_id "MSTRG.24912.84"; exon_number "6";
chr10	StringTie	exon	100978527	100978640	1000	+	.	gene_id "MSTRG.24912"; transcript_id "MSTRG.24912.84"; exon_number "7";
chr10	StringTie	exon	100978849	100979018	1000	+	.	gene_id "MSTRG.24912"; transcript_id "MSTRG.24912.84"; exon_number "8";
chr10	StringTie	exon	100979102	100979271	1000	+	.	gene_id "MSTRG.24912"; transcript_id "MSTRG.24912.84"; exon_number "9";
chr10	StringTie	exon	100979848	100979992	1000	+	.	gene_id "MSTRG.24912"; transcript_id "MSTRG.24912.84"; exon_number "10";
chr10	StringTie	exon	100980122	100980344	1000	+	.	gene_id "MSTRG.24912"; transcript_id "MSTRG.24912.84"; exon_number "11";
chr10	StringTie	exon	100980578	100980693	1000	+	.	gene_id "MSTRG.24912"; transcript_id "MSTRG.24912.84"; exon_number "12";
chr10	StringTie	exon	100980822	100980997	1000	+	.	gene_id "MSTRG.24912"; transcript_id "MSTRG.24912.84"; exon_number "13";
chr10	StringTie	exon	100981168	100981229	1000	+	.	gene_id "MSTRG.24912"; transcript_id "MSTRG.24912.84"; exon_number "14";
chr10	StringTie	exon	100983305	100985946	1000	+	.	gene_id "MSTRG.24912"; transcript_id "MSTRG.24912.84"; exon_number "15";
chr10	StringTie	transcript	100969492	100986167	1000	+	.	gene_id "MSTRG.24912"; transcript_id "MSTRG.24912.85";
chr10	StringTie	exon	100969492	100969591	1000	+	.	gene_id "MSTRG.24912"; transcript_id "MSTRG.24912.85"; exon_number "1";
chr10	StringTie	exon	100972529	100973036	1000	+	.	gene_id "MSTRG.24912"; transcript_id "MSTRG.24912.85"; exon_number "2";
chr10	StringTie	exon	100973129	100973277	1000	+	.	gene_id "MSTRG.24912"; transcript_id "MSTRG.24912.85"; exon_number "3";
chr10	StringTie	exon	100973547	100973609	1000	+	.	gene_id "MSTRG.24912"; transcript_id "MSTRG.24912.85"; exon_number "4";
chr10	StringTie	exon	100977632	100977730	1000	+	.	gene_id "MSTRG.24912"; transcript_id "MSTRG.24912.85"; exon_number "5";
chr10	StringTie	exon	100978295	100978388	1000	+	.	gene_id "MSTRG.24912"; transcript_id "MSTRG.24912.85"; exon_number "6";
chr10	StringTie	exon	100978527	100978640	1000	+	.	gene_id "MSTRG.24912"; transcript_id "MSTRG.24912.85"; exon_number "7";
chr10	StringTie	exon	100978849	100979018	1000	+	.	gene_id "MSTRG.24912"; transcript_id "MSTRG.24912.85"; exon_number "8";
chr10	StringTie	exon	100979102	100979271	1000	+	.	gene_id "MSTRG.24912"; transcript_id "MSTRG.24912.85"; exon_number "9";
chr10	StringTie	exon	100979848	100979992	1000	+	.	gene_id "MSTRG.24912"; transcript_id "MSTRG.24912.85"; exon_number "10";
chr10	StringTie	exon	100980122	100980344	1000	+	.	gene_id "MSTRG.24912"; transcript_id "MSTRG.24912.85"; exon_number "11";
chr10	StringTie	exon	100980578	100980693	1000	+	.	gene_id "MSTRG.24912"; transcript_id "MSTRG.24912.85"; exon_number "12";
chr10	StringTie	exon	100980827	100980997	1000	+	.	gene_id "MSTRG.24912"; transcript_id "MSTRG.24912.85"; exon_number "13";
chr10	StringTie	exon	100981168	100981229	1000	+	.	gene_id "MSTRG.24912"; transcript_id "MSTRG.24912.85"; exon_number "14";
chr10	StringTie	exon	100983305	100983808	1000	+	.	gene_id "MSTRG.24912"; transcript_id "MSTRG.24912.85"; exon_number "15";
chr10	StringTie	exon	100984490	100986167	1000	+	.	gene_id "MSTRG.24912"; transcript_id "MSTRG.24912.85"; exon_number "16";
chr10	StringTie	transcript	100969492	100985622	1000	+	.	gene_id "MSTRG.24912"; transcript_id "MSTRG.24912.86";
chr10	StringTie	exon	100969492	100969924	1000	+	.	gene_id "MSTRG.24912"; transcript_id "MSTRG.24912.86"; exon_number "1";
chr10	StringTie	exon	100972529	100973036	1000	+	.	gene_id "MSTRG.24912"; transcript_id "MSTRG.24912.86"; exon_number "2";
chr10	StringTie	exon	100973129	100973277	1000	+	.	gene_id "MSTRG.24912"; transcript_id "MSTRG.24912.86"; exon_number "3";
chr10	StringTie	exon	100973547	100973609	1000	+	.	gene_id "MSTRG.24912"; transcript_id "MSTRG.24912.86"; exon_number "4";
chr10	StringTie	exon	100977632	100977730	1000	+	.	gene_id "MSTRG.24912"; transcript_id "MSTRG.24912.86"; exon_number "5";
chr10	StringTie	exon	100978295	100978388	1000	+	.	gene_id "MSTRG.24912"; transcript_id "MSTRG.24912.86"; exon_number "6";
chr10	StringTie	exon	100978527	100978640	1000	+	.	gene_id "MSTRG.24912"; transcript_id "MSTRG.24912.86"; exon_number "7";
chr10	StringTie	exon	100978849	100979018	1000	+	.	gene_id "MSTRG.24912"; transcript_id "MSTRG.24912.86"; exon_number "8";
chr10	StringTie	exon	100979102	100979271	1000	+	.	gene_id "MSTRG.24912"; transcript_id "MSTRG.24912.86"; exon_number "9";
chr10	StringTie	exon	100979848	100979992	1000	+	.	gene_id "MSTRG.24912"; transcript_id "MSTRG.24912.86"; exon_number "10";
chr10	StringTie	exon	100980122	100980344	1000	+	.	gene_id "MSTRG.24912"; transcript_id "MSTRG.24912.86"; exon_number "11";
chr10	StringTie	exon	100980578	100980693	1000	+	.	gene_id "MSTRG.24912"; transcript_id "MSTRG.24912.86"; exon_number "12";
chr10	StringTie	exon	100980827	100980997	1000	+	.	gene_id "MSTRG.24912"; transcript_id "MSTRG.24912.86"; exon_number "13";
chr10	StringTie	exon	100981168	100981229	1000	+	.	gene_id "MSTRG.24912"; transcript_id "MSTRG.24912.86"; exon_number "14";
chr10	StringTie	exon	100983305	100985622	1000	+	.	gene_id "MSTRG.24912"; transcript_id "MSTRG.24912.86"; exon_number "15";
chr10	StringTie	transcript	100969492	100986169	1000	+	.	gene_id "MSTRG.24912"; transcript_id "MSTRG.24912.87";
chr10	StringTie	exon	100969492	100969591	1000	+	.	gene_id "MSTRG.24912"; transcript_id "MSTRG.24912.87"; exon_number "1";
chr10	StringTie	exon	100972529	100973036	1000	+	.	gene_id "MSTRG.24912"; transcript_id "MSTRG.24912.87"; exon_number "2";
chr10	StringTie	exon	100973129	100973277	1000	+	.	gene_id "MSTRG.24912"; transcript_id "MSTRG.24912.87"; exon_number "3";
chr10	StringTie	exon	100973547	100973609	1000	+	.	gene_id "MSTRG.24912"; transcript_id "MSTRG.24912.87"; exon_number "4";
chr10	StringTie	exon	100977632	100977730	1000	+	.	gene_id "MSTRG.24912"; transcript_id "MSTRG.24912.87"; exon_number "5";
chr10	StringTie	exon	100978295	100978388	1000	+	.	gene_id "MSTRG.24912"; transcript_id "MSTRG.24912.87"; exon_number "6";
chr10	StringTie	exon	100978527	100978640	1000	+	.	gene_id "MSTRG.24912"; transcript_id "MSTRG.24912.87"; exon_number "7";
chr10	StringTie	exon	100978849	100979018	1000	+	.	gene_id "MSTRG.24912"; transcript_id "MSTRG.24912.87"; exon_number "8";
chr10	StringTie	exon	100979102	100979271	1000	+	.	gene_id "MSTRG.24912"; transcript_id "MSTRG.24912.87"; exon_number "9";
chr10	StringTie	exon	100979848	100979992	1000	+	.	gene_id "MSTRG.24912"; transcript_id "MSTRG.24912.87"; exon_number "10";
chr10	StringTie	exon	100980132	100980344	1000	+	.	gene_id "MSTRG.24912"; transcript_id "MSTRG.24912.87"; exon_number "11";
chr10	StringTie	exon	100980578	100980693	1000	+	.	gene_id "MSTRG.24912"; transcript_id "MSTRG.24912.87"; exon_number "12";
chr10	StringTie	exon	100980822	100980997	1000	+	.	gene_id "MSTRG.24912"; transcript_id "MSTRG.24912.87"; exon_number "13";
chr10	StringTie	exon	100981168	100981229	1000	+	.	gene_id "MSTRG.24912"; transcript_id "MSTRG.24912.87"; exon_number "14";
chr10	StringTie	exon	100983305	100986169	1000	+	.	gene_id "MSTRG.24912"; transcript_id "MSTRG.24912.87"; exon_number "15";
chr10	StringTie	transcript	100969492	100986350	1000	+	.	gene_id "MSTRG.24912"; transcript_id "MSTRG.24912.88";
chr10	StringTie	exon	100969492	100969591	1000	+	.	gene_id "MSTRG.24912"; transcript_id "MSTRG.24912.88"; exon_number "1";
chr10	StringTie	exon	100972529	100973036	1000	+	.	gene_id "MSTRG.24912"; transcript_id "MSTRG.24912.88"; exon_number "2";
chr10	StringTie	exon	100973129	100973277	1000	+	.	gene_id "MSTRG.24912"; transcript_id "MSTRG.24912.88"; exon_number "3";
chr10	StringTie	exon	100973547	100973609	1000	+	.	gene_id "MSTRG.24912"; transcript_id "MSTRG.24912.88"; exon_number "4";
chr10	StringTie	exon	100977632	100977730	1000	+	.	gene_id "MSTRG.24912"; transcript_id "MSTRG.24912.88"; exon_number "5";
chr10	StringTie	exon	100978295	100978388	1000	+	.	gene_id "MSTRG.24912"; transcript_id "MSTRG.24912.88"; exon_number "6";
chr10	StringTie	exon	100978527	100978640	1000	+	.	gene_id "MSTRG.24912"; transcript_id "MSTRG.24912.88"; exon_number "7";
chr10	StringTie	exon	100978849	100979018	1000	+	.	gene_id "MSTRG.24912"; transcript_id "MSTRG.24912.88"; exon_number "8";
chr10	StringTie	exon	100979102	100979271	1000	+	.	gene_id "MSTRG.24912"; transcript_id "MSTRG.24912.88"; exon_number "9";
chr10	StringTie	exon	100979848	100979992	1000	+	.	gene_id "MSTRG.24912"; transcript_id "MSTRG.24912.88"; exon_number "10";
chr10	StringTie	exon	100980122	100980344	1000	+	.	gene_id "MSTRG.24912"; transcript_id "MSTRG.24912.88"; exon_number "11";
chr10	StringTie	exon	100980578	100980693	1000	+	.	gene_id "MSTRG.24912"; transcript_id "MSTRG.24912.88"; exon_number "12";
chr10	StringTie	exon	100980827	100980997	1000	+	.	gene_id "MSTRG.24912"; transcript_id "MSTRG.24912.88"; exon_number "13";
chr10	StringTie	exon	100981168	100981229	1000	+	.	gene_id "MSTRG.24912"; transcript_id "MSTRG.24912.88"; exon_number "14";
chr10	StringTie	exon	100983305	100984357	1000	+	.	gene_id "MSTRG.24912"; transcript_id "MSTRG.24912.88"; exon_number "15";
chr10	StringTie	exon	100984494	100985802	1000	+	.	gene_id "MSTRG.24912"; transcript_id "MSTRG.24912.88"; exon_number "16";
chr10	StringTie	exon	100986326	100986350	1000	+	.	gene_id "MSTRG.24912"; transcript_id "MSTRG.24912.88"; exon_number "17";
chr10	StringTie	transcript	100969494	100985838	1000	+	.	gene_id "MSTRG.24912"; transcript_id "MSTRG.24912.89";
chr10	StringTie	exon	100969494	100969591	1000	+	.	gene_id "MSTRG.24912"; transcript_id "MSTRG.24912.89"; exon_number "1";
chr10	StringTie	exon	100972529	100973036	1000	+	.	gene_id "MSTRG.24912"; transcript_id "MSTRG.24912.89"; exon_number "2";
chr10	StringTie	exon	100973129	100973277	1000	+	.	gene_id "MSTRG.24912"; transcript_id "MSTRG.24912.89"; exon_number "3";
chr10	StringTie	exon	100973547	100973609	1000	+	.	gene_id "MSTRG.24912"; transcript_id "MSTRG.24912.89"; exon_number "4";
chr10	StringTie	exon	100977632	100977730	1000	+	.	gene_id "MSTRG.24912"; transcript_id "MSTRG.24912.89"; exon_number "5";
chr10	StringTie	exon	100978295	100978388	1000	+	.	gene_id "MSTRG.24912"; transcript_id "MSTRG.24912.89"; exon_number "6";
chr10	StringTie	exon	100978527	100978640	1000	+	.	gene_id "MSTRG.24912"; transcript_id "MSTRG.24912.89"; exon_number "7";
chr10	StringTie	exon	100978849	100979018	1000	+	.	gene_id "MSTRG.24912"; transcript_id "MSTRG.24912.89"; exon_number "8";
chr10	StringTie	exon	100979102	100979271	1000	+	.	gene_id "MSTRG.24912"; transcript_id "MSTRG.24912.89"; exon_number "9";
chr10	StringTie	exon	100979848	100979992	1000	+	.	gene_id "MSTRG.24912"; transcript_id "MSTRG.24912.89"; exon_number "10";
chr10	StringTie	exon	100980122	100980344	1000	+	.	gene_id "MSTRG.24912"; transcript_id "MSTRG.24912.89"; exon_number "11";
chr10	StringTie	exon	100980578	100980693	1000	+	.	gene_id "MSTRG.24912"; transcript_id "MSTRG.24912.89"; exon_number "12";
chr10	StringTie	exon	100980848	100980997	1000	+	.	gene_id "MSTRG.24912"; transcript_id "MSTRG.24912.89"; exon_number "13";
chr10	StringTie	exon	100981168	100981229	1000	+	.	gene_id "MSTRG.24912"; transcript_id "MSTRG.24912.89"; exon_number "14";
chr10	StringTie	exon	100983305	100985838	1000	+	.	gene_id "MSTRG.24912"; transcript_id "MSTRG.24912.89"; exon_number "15";
chr10	StringTie	transcript	100912544	100994449	1000	+	.	gene_id "MSTRG.24912"; transcript_id "MSTRG.24912.9";
chr10	StringTie	exon	100912544	100913250	1000	+	.	gene_id "MSTRG.24912"; transcript_id "MSTRG.24912.9"; exon_number "1";
chr10	StringTie	exon	100915999	100916042	1000	+	.	gene_id "MSTRG.24912"; transcript_id "MSTRG.24912.9"; exon_number "2";
chr10	StringTie	exon	100916570	100917300	1000	+	.	gene_id "MSTRG.24912"; transcript_id "MSTRG.24912.9"; exon_number "3";
chr10	StringTie	exon	100918384	100918441	1000	+	.	gene_id "MSTRG.24912"; transcript_id "MSTRG.24912.9"; exon_number "4";
chr10	StringTie	exon	100923975	100924972	1000	+	.	gene_id "MSTRG.24912"; transcript_id "MSTRG.24912.9"; exon_number "5";
chr10	StringTie	exon	100925949	100926019	1000	+	.	gene_id "MSTRG.24912"; transcript_id "MSTRG.24912.9"; exon_number "6";
chr10	StringTie	exon	100929317	100929439	1000	+	.	gene_id "MSTRG.24912"; transcript_id "MSTRG.24912.9"; exon_number "7";
chr10	StringTie	exon	100929830	100929997	1000	+	.	gene_id "MSTRG.24912"; transcript_id "MSTRG.24912.9"; exon_number "8";
chr10	StringTie	exon	100930976	100931078	1000	+	.	gene_id "MSTRG.24912"; transcript_id "MSTRG.24912.9"; exon_number "9";
chr10	StringTie	exon	100937402	100937477	1000	+	.	gene_id "MSTRG.24912"; transcript_id "MSTRG.24912.9"; exon_number "10";
chr10	StringTie	exon	100938595	100938736	1000	+	.	gene_id "MSTRG.24912"; transcript_id "MSTRG.24912.9"; exon_number "11";
chr10	StringTie	exon	100944026	100944128	1000	+	.	gene_id "MSTRG.24912"; transcript_id "MSTRG.24912.9"; exon_number "12";
chr10	StringTie	exon	100945330	100945506	1000	+	.	gene_id "MSTRG.24912"; transcript_id "MSTRG.24912.9"; exon_number "13";
chr10	StringTie	exon	100947039	100947136	1000	+	.	gene_id "MSTRG.24912"; transcript_id "MSTRG.24912.9"; exon_number "14";
chr10	StringTie	exon	100947760	100947847	1000	+	.	gene_id "MSTRG.24912"; transcript_id "MSTRG.24912.9"; exon_number "15";
chr10	StringTie	exon	100950076	100950207	1000	+	.	gene_id "MSTRG.24912"; transcript_id "MSTRG.24912.9"; exon_number "16";
chr10	StringTie	exon	100950676	100950753	1000	+	.	gene_id "MSTRG.24912"; transcript_id "MSTRG.24912.9"; exon_number "17";
chr10	StringTie	exon	100956451	100956537	1000	+	.	gene_id "MSTRG.24912"; transcript_id "MSTRG.24912.9"; exon_number "18";
chr10	StringTie	exon	100959428	100959496	1000	+	.	gene_id "MSTRG.24912"; transcript_id "MSTRG.24912.9"; exon_number "19";
chr10	StringTie	exon	100961877	100963448	1000	+	.	gene_id "MSTRG.24912"; transcript_id "MSTRG.24912.9"; exon_number "20";
chr10	StringTie	exon	100966446	100969591	1000	+	.	gene_id "MSTRG.24912"; transcript_id "MSTRG.24912.9"; exon_number "21";
chr10	StringTie	exon	100972529	100973036	1000	+	.	gene_id "MSTRG.24912"; transcript_id "MSTRG.24912.9"; exon_number "22";
chr10	StringTie	exon	100973129	100973277	1000	+	.	gene_id "MSTRG.24912"; transcript_id "MSTRG.24912.9"; exon_number "23";
chr10	StringTie	exon	100973547	100973609	1000	+	.	gene_id "MSTRG.24912"; transcript_id "MSTRG.24912.9"; exon_number "24";
chr10	StringTie	exon	100977632	100977730	1000	+	.	gene_id "MSTRG.24912"; transcript_id "MSTRG.24912.9"; exon_number "25";
chr10	StringTie	exon	100978295	100978388	1000	+	.	gene_id "MSTRG.24912"; transcript_id "MSTRG.24912.9"; exon_number "26";
chr10	StringTie	exon	100978527	100978640	1000	+	.	gene_id "MSTRG.24912"; transcript_id "MSTRG.24912.9"; exon_number "27";
chr10	StringTie	exon	100978849	100979018	1000	+	.	gene_id "MSTRG.24912"; transcript_id "MSTRG.24912.9"; exon_number "28";
chr10	StringTie	exon	100979102	100979271	1000	+	.	gene_id "MSTRG.24912"; transcript_id "MSTRG.24912.9"; exon_number "29";
chr10	StringTie	exon	100979848	100979992	1000	+	.	gene_id "MSTRG.24912"; transcript_id "MSTRG.24912.9"; exon_number "30";
chr10	StringTie	exon	100980122	100980344	1000	+	.	gene_id "MSTRG.24912"; transcript_id "MSTRG.24912.9"; exon_number "31";
chr10	StringTie	exon	100980578	100980693	1000	+	.	gene_id "MSTRG.24912"; transcript_id "MSTRG.24912.9"; exon_number "32";
chr10	StringTie	exon	100980822	100980982	1000	+	.	gene_id "MSTRG.24912"; transcript_id "MSTRG.24912.9"; exon_number "33";
chr10	StringTie	exon	100981168	100981229	1000	+	.	gene_id "MSTRG.24912"; transcript_id "MSTRG.24912.9"; exon_number "34";
chr10	StringTie	exon	100983305	100985802	1000	+	.	gene_id "MSTRG.24912"; transcript_id "MSTRG.24912.9"; exon_number "35";
chr10	StringTie	exon	100989706	100989884	1000	+	.	gene_id "MSTRG.24912"; transcript_id "MSTRG.24912.9"; exon_number "36";
chr10	StringTie	exon	100990436	100990543	1000	+	.	gene_id "MSTRG.24912"; transcript_id "MSTRG.24912.9"; exon_number "37";
chr10	StringTie	exon	100990869	100991010	1000	+	.	gene_id "MSTRG.24912"; transcript_id "MSTRG.24912.9"; exon_number "38";
chr10	StringTie	exon	100993190	100994449	1000	+	.	gene_id "MSTRG.24912"; transcript_id "MSTRG.24912.9"; exon_number "39";
chr10	StringTie	transcript	100969505	100985671	1000	+	.	gene_id "MSTRG.24912"; transcript_id "MSTRG.24912.90";
chr10	StringTie	exon	100969505	100969591	1000	+	.	gene_id "MSTRG.24912"; transcript_id "MSTRG.24912.90"; exon_number "1";
chr10	StringTie	exon	100972894	100973036	1000	+	.	gene_id "MSTRG.24912"; transcript_id "MSTRG.24912.90"; exon_number "2";
chr10	StringTie	exon	100973129	100973277	1000	+	.	gene_id "MSTRG.24912"; transcript_id "MSTRG.24912.90"; exon_number "3";
chr10	StringTie	exon	100973547	100973609	1000	+	.	gene_id "MSTRG.24912"; transcript_id "MSTRG.24912.90"; exon_number "4";
chr10	StringTie	exon	100977632	100977730	1000	+	.	gene_id "MSTRG.24912"; transcript_id "MSTRG.24912.90"; exon_number "5";
chr10	StringTie	exon	100978295	100978388	1000	+	.	gene_id "MSTRG.24912"; transcript_id "MSTRG.24912.90"; exon_number "6";
chr10	StringTie	exon	100978527	100978640	1000	+	.	gene_id "MSTRG.24912"; transcript_id "MSTRG.24912.90"; exon_number "7";
chr10	StringTie	exon	100978849	100979018	1000	+	.	gene_id "MSTRG.24912"; transcript_id "MSTRG.24912.90"; exon_number "8";
chr10	StringTie	exon	100979102	100979271	1000	+	.	gene_id "MSTRG.24912"; transcript_id "MSTRG.24912.90"; exon_number "9";
chr10	StringTie	exon	100979848	100979992	1000	+	.	gene_id "MSTRG.24912"; transcript_id "MSTRG.24912.90"; exon_number "10";
chr10	StringTie	exon	100980122	100980344	1000	+	.	gene_id "MSTRG.24912"; transcript_id "MSTRG.24912.90"; exon_number "11";
chr10	StringTie	exon	100980578	100980693	1000	+	.	gene_id "MSTRG.24912"; transcript_id "MSTRG.24912.90"; exon_number "12";
chr10	StringTie	exon	100980822	100980997	1000	+	.	gene_id "MSTRG.24912"; transcript_id "MSTRG.24912.90"; exon_number "13";
chr10	StringTie	exon	100981168	100981229	1000	+	.	gene_id "MSTRG.24912"; transcript_id "MSTRG.24912.90"; exon_number "14";
chr10	StringTie	exon	100983305	100985671	1000	+	.	gene_id "MSTRG.24912"; transcript_id "MSTRG.24912.90"; exon_number "15";
chr10	StringTie	transcript	100969505	100986642	1000	+	.	gene_id "MSTRG.24912"; transcript_id "MSTRG.24912.91";
chr10	StringTie	exon	100969505	100969591	1000	+	.	gene_id "MSTRG.24912"; transcript_id "MSTRG.24912.91"; exon_number "1";
chr10	StringTie	exon	100972529	100973036	1000	+	.	gene_id "MSTRG.24912"; transcript_id "MSTRG.24912.91"; exon_number "2";
chr10	StringTie	exon	100973129	100973277	1000	+	.	gene_id "MSTRG.24912"; transcript_id "MSTRG.24912.91"; exon_number "3";
chr10	StringTie	exon	100973547	100973609	1000	+	.	gene_id "MSTRG.24912"; transcript_id "MSTRG.24912.91"; exon_number "4";
chr10	StringTie	exon	100977632	100977730	1000	+	.	gene_id "MSTRG.24912"; transcript_id "MSTRG.24912.91"; exon_number "5";
chr10	StringTie	exon	100978295	100978388	1000	+	.	gene_id "MSTRG.24912"; transcript_id "MSTRG.24912.91"; exon_number "6";
chr10	StringTie	exon	100978527	100978640	1000	+	.	gene_id "MSTRG.24912"; transcript_id "MSTRG.24912.91"; exon_number "7";
chr10	StringTie	exon	100978849	100979018	1000	+	.	gene_id "MSTRG.24912"; transcript_id "MSTRG.24912.91"; exon_number "8";
chr10	StringTie	exon	100979102	100979271	1000	+	.	gene_id "MSTRG.24912"; transcript_id "MSTRG.24912.91"; exon_number "9";
chr10	StringTie	exon	100979848	100979992	1000	+	.	gene_id "MSTRG.24912"; transcript_id "MSTRG.24912.91"; exon_number "10";
chr10	StringTie	exon	100980122	100980344	1000	+	.	gene_id "MSTRG.24912"; transcript_id "MSTRG.24912.91"; exon_number "11";
chr10	StringTie	exon	100980578	100980693	1000	+	.	gene_id "MSTRG.24912"; transcript_id "MSTRG.24912.91"; exon_number "12";
chr10	StringTie	exon	100980822	100980997	1000	+	.	gene_id "MSTRG.24912"; transcript_id "MSTRG.24912.91"; exon_number "13";
chr10	StringTie	exon	100981168	100981229	1000	+	.	gene_id "MSTRG.24912"; transcript_id "MSTRG.24912.91"; exon_number "14";
chr10	StringTie	exon	100983305	100984357	1000	+	.	gene_id "MSTRG.24912"; transcript_id "MSTRG.24912.91"; exon_number "15";
chr10	StringTie	exon	100984494	100985802	1000	+	.	gene_id "MSTRG.24912"; transcript_id "MSTRG.24912.91"; exon_number "16";
chr10	StringTie	exon	100986326	100986372	1000	+	.	gene_id "MSTRG.24912"; transcript_id "MSTRG.24912.91"; exon_number "17";
chr10	StringTie	exon	100986394	100986642	1000	+	.	gene_id "MSTRG.24912"; transcript_id "MSTRG.24912.91"; exon_number "18";
chr10	StringTie	transcript	100969508	100985857	1000	+	.	gene_id "MSTRG.24912"; transcript_id "MSTRG.24912.92";
chr10	StringTie	exon	100969508	100969591	1000	+	.	gene_id "MSTRG.24912"; transcript_id "MSTRG.24912.92"; exon_number "1";
chr10	StringTie	exon	100972529	100973036	1000	+	.	gene_id "MSTRG.24912"; transcript_id "MSTRG.24912.92"; exon_number "2";
chr10	StringTie	exon	100973129	100973277	1000	+	.	gene_id "MSTRG.24912"; transcript_id "MSTRG.24912.92"; exon_number "3";
chr10	StringTie	exon	100973547	100973609	1000	+	.	gene_id "MSTRG.24912"; transcript_id "MSTRG.24912.92"; exon_number "4";
chr10	StringTie	exon	100977632	100977730	1000	+	.	gene_id "MSTRG.24912"; transcript_id "MSTRG.24912.92"; exon_number "5";
chr10	StringTie	exon	100978295	100978388	1000	+	.	gene_id "MSTRG.24912"; transcript_id "MSTRG.24912.92"; exon_number "6";
chr10	StringTie	exon	100978527	100978640	1000	+	.	gene_id "MSTRG.24912"; transcript_id "MSTRG.24912.92"; exon_number "7";
chr10	StringTie	exon	100978849	100979018	1000	+	.	gene_id "MSTRG.24912"; transcript_id "MSTRG.24912.92"; exon_number "8";
chr10	StringTie	exon	100979102	100979271	1000	+	.	gene_id "MSTRG.24912"; transcript_id "MSTRG.24912.92"; exon_number "9";
chr10	StringTie	exon	100979848	100979992	1000	+	.	gene_id "MSTRG.24912"; transcript_id "MSTRG.24912.92"; exon_number "10";
chr10	StringTie	exon	100980132	100980344	1000	+	.	gene_id "MSTRG.24912"; transcript_id "MSTRG.24912.92"; exon_number "11";
chr10	StringTie	exon	100980578	100980693	1000	+	.	gene_id "MSTRG.24912"; transcript_id "MSTRG.24912.92"; exon_number "12";
chr10	StringTie	exon	100980822	100980997	1000	+	.	gene_id "MSTRG.24912"; transcript_id "MSTRG.24912.92"; exon_number "13";
chr10	StringTie	exon	100984490	100985857	1000	+	.	gene_id "MSTRG.24912"; transcript_id "MSTRG.24912.92"; exon_number "14";
chr10	StringTie	transcript	100969513	100986188	1000	+	.	gene_id "MSTRG.24912"; transcript_id "MSTRG.24912.93";
chr10	StringTie	exon	100969513	100969591	1000	+	.	gene_id "MSTRG.24912"; transcript_id "MSTRG.24912.93"; exon_number "1";
chr10	StringTie	exon	100972529	100973036	1000	+	.	gene_id "MSTRG.24912"; transcript_id "MSTRG.24912.93"; exon_number "2";
chr10	StringTie	exon	100973129	100973277	1000	+	.	gene_id "MSTRG.24912"; transcript_id "MSTRG.24912.93"; exon_number "3";
chr10	StringTie	exon	100973547	100973609	1000	+	.	gene_id "MSTRG.24912"; transcript_id "MSTRG.24912.93"; exon_number "4";
chr10	StringTie	exon	100977632	100977730	1000	+	.	gene_id "MSTRG.24912"; transcript_id "MSTRG.24912.93"; exon_number "5";
chr10	StringTie	exon	100978295	100978388	1000	+	.	gene_id "MSTRG.24912"; transcript_id "MSTRG.24912.93"; exon_number "6";
chr10	StringTie	exon	100978527	100978640	1000	+	.	gene_id "MSTRG.24912"; transcript_id "MSTRG.24912.93"; exon_number "7";
chr10	StringTie	exon	100978849	100979018	1000	+	.	gene_id "MSTRG.24912"; transcript_id "MSTRG.24912.93"; exon_number "8";
chr10	StringTie	exon	100979102	100979271	1000	+	.	gene_id "MSTRG.24912"; transcript_id "MSTRG.24912.93"; exon_number "9";
chr10	StringTie	exon	100979848	100979992	1000	+	.	gene_id "MSTRG.24912"; transcript_id "MSTRG.24912.93"; exon_number "10";
chr10	StringTie	exon	100980122	100980344	1000	+	.	gene_id "MSTRG.24912"; transcript_id "MSTRG.24912.93"; exon_number "11";
chr10	StringTie	exon	100980578	100980693	1000	+	.	gene_id "MSTRG.24912"; transcript_id "MSTRG.24912.93"; exon_number "12";
chr10	StringTie	exon	100980822	100980982	1000	+	.	gene_id "MSTRG.24912"; transcript_id "MSTRG.24912.93"; exon_number "13";
chr10	StringTie	exon	100981173	100981229	1000	+	.	gene_id "MSTRG.24912"; transcript_id "MSTRG.24912.93"; exon_number "14";
chr10	StringTie	exon	100983305	100984357	1000	+	.	gene_id "MSTRG.24912"; transcript_id "MSTRG.24912.93"; exon_number "15";
chr10	StringTie	exon	100984490	100986188	1000	+	.	gene_id "MSTRG.24912"; transcript_id "MSTRG.24912.93"; exon_number "16";
chr10	StringTie	transcript	100969513	100986240	1000	+	.	gene_id "MSTRG.24912"; transcript_id "MSTRG.24912.94";
chr10	StringTie	exon	100969513	100969591	1000	+	.	gene_id "MSTRG.24912"; transcript_id "MSTRG.24912.94"; exon_number "1";
chr10	StringTie	exon	100969692	100969924	1000	+	.	gene_id "MSTRG.24912"; transcript_id "MSTRG.24912.94"; exon_number "2";
chr10	StringTie	exon	100972529	100973036	1000	+	.	gene_id "MSTRG.24912"; transcript_id "MSTRG.24912.94"; exon_number "3";
chr10	StringTie	exon	100973129	100973277	1000	+	.	gene_id "MSTRG.24912"; transcript_id "MSTRG.24912.94"; exon_number "4";
chr10	StringTie	exon	100973547	100973609	1000	+	.	gene_id "MSTRG.24912"; transcript_id "MSTRG.24912.94"; exon_number "5";
chr10	StringTie	exon	100977632	100977730	1000	+	.	gene_id "MSTRG.24912"; transcript_id "MSTRG.24912.94"; exon_number "6";
chr10	StringTie	exon	100978295	100978388	1000	+	.	gene_id "MSTRG.24912"; transcript_id "MSTRG.24912.94"; exon_number "7";
chr10	StringTie	exon	100978527	100978640	1000	+	.	gene_id "MSTRG.24912"; transcript_id "MSTRG.24912.94"; exon_number "8";
chr10	StringTie	exon	100978849	100979018	1000	+	.	gene_id "MSTRG.24912"; transcript_id "MSTRG.24912.94"; exon_number "9";
chr10	StringTie	exon	100979102	100979271	1000	+	.	gene_id "MSTRG.24912"; transcript_id "MSTRG.24912.94"; exon_number "10";
chr10	StringTie	exon	100979848	100979992	1000	+	.	gene_id "MSTRG.24912"; transcript_id "MSTRG.24912.94"; exon_number "11";
chr10	StringTie	exon	100980122	100980344	1000	+	.	gene_id "MSTRG.24912"; transcript_id "MSTRG.24912.94"; exon_number "12";
chr10	StringTie	exon	100980578	100980693	1000	+	.	gene_id "MSTRG.24912"; transcript_id "MSTRG.24912.94"; exon_number "13";
chr10	StringTie	exon	100980822	100980982	1000	+	.	gene_id "MSTRG.24912"; transcript_id "MSTRG.24912.94"; exon_number "14";
chr10	StringTie	exon	100981168	100981229	1000	+	.	gene_id "MSTRG.24912"; transcript_id "MSTRG.24912.94"; exon_number "15";
chr10	StringTie	exon	100983305	100986240	1000	+	.	gene_id "MSTRG.24912"; transcript_id "MSTRG.24912.94"; exon_number "16";
chr10	StringTie	transcript	100969513	100985885	1000	+	.	gene_id "MSTRG.24912"; transcript_id "MSTRG.24912.95";
chr10	StringTie	exon	100969513	100969591	1000	+	.	gene_id "MSTRG.24912"; transcript_id "MSTRG.24912.95"; exon_number "1";
chr10	StringTie	exon	100972529	100973036	1000	+	.	gene_id "MSTRG.24912"; transcript_id "MSTRG.24912.95"; exon_number "2";
chr10	StringTie	exon	100973129	100973277	1000	+	.	gene_id "MSTRG.24912"; transcript_id "MSTRG.24912.95"; exon_number "3";
chr10	StringTie	exon	100973547	100973609	1000	+	.	gene_id "MSTRG.24912"; transcript_id "MSTRG.24912.95"; exon_number "4";
chr10	StringTie	exon	100977632	100977730	1000	+	.	gene_id "MSTRG.24912"; transcript_id "MSTRG.24912.95"; exon_number "5";
chr10	StringTie	exon	100978295	100978388	1000	+	.	gene_id "MSTRG.24912"; transcript_id "MSTRG.24912.95"; exon_number "6";
chr10	StringTie	exon	100978527	100978640	1000	+	.	gene_id "MSTRG.24912"; transcript_id "MSTRG.24912.95"; exon_number "7";
chr10	StringTie	exon	100978849	100979018	1000	+	.	gene_id "MSTRG.24912"; transcript_id "MSTRG.24912.95"; exon_number "8";
chr10	StringTie	exon	100979102	100979271	1000	+	.	gene_id "MSTRG.24912"; transcript_id "MSTRG.24912.95"; exon_number "9";
chr10	StringTie	exon	100979848	100979992	1000	+	.	gene_id "MSTRG.24912"; transcript_id "MSTRG.24912.95"; exon_number "10";
chr10	StringTie	exon	100980122	100980344	1000	+	.	gene_id "MSTRG.24912"; transcript_id "MSTRG.24912.95"; exon_number "11";
chr10	StringTie	exon	100981168	100981229	1000	+	.	gene_id "MSTRG.24912"; transcript_id "MSTRG.24912.95"; exon_number "12";
chr10	StringTie	exon	100983305	100985885	1000	+	.	gene_id "MSTRG.24912"; transcript_id "MSTRG.24912.95"; exon_number "13";
chr10	StringTie	transcript	100969513	100985927	1000	+	.	gene_id "MSTRG.24912"; transcript_id "MSTRG.24912.96";
chr10	StringTie	exon	100969513	100969591	1000	+	.	gene_id "MSTRG.24912"; transcript_id "MSTRG.24912.96"; exon_number "1";
chr10	StringTie	exon	100969692	100969924	1000	+	.	gene_id "MSTRG.24912"; transcript_id "MSTRG.24912.96"; exon_number "2";
chr10	StringTie	exon	100972529	100973036	1000	+	.	gene_id "MSTRG.24912"; transcript_id "MSTRG.24912.96"; exon_number "3";
chr10	StringTie	exon	100973129	100973277	1000	+	.	gene_id "MSTRG.24912"; transcript_id "MSTRG.24912.96"; exon_number "4";
chr10	StringTie	exon	100973547	100973609	1000	+	.	gene_id "MSTRG.24912"; transcript_id "MSTRG.24912.96"; exon_number "5";
chr10	StringTie	exon	100977632	100977730	1000	+	.	gene_id "MSTRG.24912"; transcript_id "MSTRG.24912.96"; exon_number "6";
chr10	StringTie	exon	100978295	100978388	1000	+	.	gene_id "MSTRG.24912"; transcript_id "MSTRG.24912.96"; exon_number "7";
chr10	StringTie	exon	100978527	100978640	1000	+	.	gene_id "MSTRG.24912"; transcript_id "MSTRG.24912.96"; exon_number "8";
chr10	StringTie	exon	100978849	100979018	1000	+	.	gene_id "MSTRG.24912"; transcript_id "MSTRG.24912.96"; exon_number "9";
chr10	StringTie	exon	100979102	100979271	1000	+	.	gene_id "MSTRG.24912"; transcript_id "MSTRG.24912.96"; exon_number "10";
chr10	StringTie	exon	100979848	100979992	1000	+	.	gene_id "MSTRG.24912"; transcript_id "MSTRG.24912.96"; exon_number "11";
chr10	StringTie	exon	100980122	100980344	1000	+	.	gene_id "MSTRG.24912"; transcript_id "MSTRG.24912.96"; exon_number "12";
chr10	StringTie	exon	100980578	100980693	1000	+	.	gene_id "MSTRG.24912"; transcript_id "MSTRG.24912.96"; exon_number "13";
chr10	StringTie	exon	100980827	100981229	1000	+	.	gene_id "MSTRG.24912"; transcript_id "MSTRG.24912.96"; exon_number "14";
chr10	StringTie	exon	100983305	100985927	1000	+	.	gene_id "MSTRG.24912"; transcript_id "MSTRG.24912.96"; exon_number "15";
chr10	StringTie	transcript	100969513	100986549	1000	+	.	gene_id "MSTRG.24912"; transcript_id "MSTRG.24912.97";
chr10	StringTie	exon	100969513	100969591	1000	+	.	gene_id "MSTRG.24912"; transcript_id "MSTRG.24912.97"; exon_number "1";
chr10	StringTie	exon	100972894	100973036	1000	+	.	gene_id "MSTRG.24912"; transcript_id "MSTRG.24912.97"; exon_number "2";
chr10	StringTie	exon	100973129	100973609	1000	+	.	gene_id "MSTRG.24912"; transcript_id "MSTRG.24912.97"; exon_number "3";
chr10	StringTie	exon	100977632	100977730	1000	+	.	gene_id "MSTRG.24912"; transcript_id "MSTRG.24912.97"; exon_number "4";
chr10	StringTie	exon	100978295	100978388	1000	+	.	gene_id "MSTRG.24912"; transcript_id "MSTRG.24912.97"; exon_number "5";
chr10	StringTie	exon	100978527	100978640	1000	+	.	gene_id "MSTRG.24912"; transcript_id "MSTRG.24912.97"; exon_number "6";
chr10	StringTie	exon	100978849	100979018	1000	+	.	gene_id "MSTRG.24912"; transcript_id "MSTRG.24912.97"; exon_number "7";
chr10	StringTie	exon	100979102	100979271	1000	+	.	gene_id "MSTRG.24912"; transcript_id "MSTRG.24912.97"; exon_number "8";
chr10	StringTie	exon	100979848	100979992	1000	+	.	gene_id "MSTRG.24912"; transcript_id "MSTRG.24912.97"; exon_number "9";
chr10	StringTie	exon	100980122	100980344	1000	+	.	gene_id "MSTRG.24912"; transcript_id "MSTRG.24912.97"; exon_number "10";
chr10	StringTie	exon	100980578	100980693	1000	+	.	gene_id "MSTRG.24912"; transcript_id "MSTRG.24912.97"; exon_number "11";
chr10	StringTie	exon	100980822	100980997	1000	+	.	gene_id "MSTRG.24912"; transcript_id "MSTRG.24912.97"; exon_number "12";
chr10	StringTie	exon	100981173	100981229	1000	+	.	gene_id "MSTRG.24912"; transcript_id "MSTRG.24912.97"; exon_number "13";
chr10	StringTie	exon	100983305	100985802	1000	+	.	gene_id "MSTRG.24912"; transcript_id "MSTRG.24912.97"; exon_number "14";
chr10	StringTie	exon	100986326	100986549	1000	+	.	gene_id "MSTRG.24912"; transcript_id "MSTRG.24912.97"; exon_number "15";
chr10	StringTie	transcript	100969513	100986277	1000	+	.	gene_id "MSTRG.24912"; transcript_id "MSTRG.24912.98";
chr10	StringTie	exon	100969513	100969591	1000	+	.	gene_id "MSTRG.24912"; transcript_id "MSTRG.24912.98"; exon_number "1";
chr10	StringTie	exon	100972529	100973036	1000	+	.	gene_id "MSTRG.24912"; transcript_id "MSTRG.24912.98"; exon_number "2";
chr10	StringTie	exon	100973129	100973277	1000	+	.	gene_id "MSTRG.24912"; transcript_id "MSTRG.24912.98"; exon_number "3";
chr10	StringTie	exon	100973547	100973609	1000	+	.	gene_id "MSTRG.24912"; transcript_id "MSTRG.24912.98"; exon_number "4";
chr10	StringTie	exon	100977665	100977730	1000	+	.	gene_id "MSTRG.24912"; transcript_id "MSTRG.24912.98"; exon_number "5";
chr10	StringTie	exon	100978295	100978388	1000	+	.	gene_id "MSTRG.24912"; transcript_id "MSTRG.24912.98"; exon_number "6";
chr10	StringTie	exon	100978527	100978640	1000	+	.	gene_id "MSTRG.24912"; transcript_id "MSTRG.24912.98"; exon_number "7";
chr10	StringTie	exon	100978849	100979018	1000	+	.	gene_id "MSTRG.24912"; transcript_id "MSTRG.24912.98"; exon_number "8";
chr10	StringTie	exon	100979102	100979271	1000	+	.	gene_id "MSTRG.24912"; transcript_id "MSTRG.24912.98"; exon_number "9";
chr10	StringTie	exon	100979848	100979992	1000	+	.	gene_id "MSTRG.24912"; transcript_id "MSTRG.24912.98"; exon_number "10";
chr10	StringTie	exon	100980122	100980344	1000	+	.	gene_id "MSTRG.24912"; transcript_id "MSTRG.24912.98"; exon_number "11";
chr10	StringTie	exon	100980578	100980997	1000	+	.	gene_id "MSTRG.24912"; transcript_id "MSTRG.24912.98"; exon_number "12";
chr10	StringTie	exon	100981168	100981229	1000	+	.	gene_id "MSTRG.24912"; transcript_id "MSTRG.24912.98"; exon_number "13";
chr10	StringTie	exon	100983305	100984357	1000	+	.	gene_id "MSTRG.24912"; transcript_id "MSTRG.24912.98"; exon_number "14";
chr10	StringTie	exon	100984490	100986277	1000	+	.	gene_id "MSTRG.24912"; transcript_id "MSTRG.24912.98"; exon_number "15";
chr10	StringTie	transcript	100969513	100985858	1000	+	.	gene_id "MSTRG.24912"; transcript_id "MSTRG.24912.99";
chr10	StringTie	exon	100969513	100969591	1000	+	.	gene_id "MSTRG.24912"; transcript_id "MSTRG.24912.99"; exon_number "1";
chr10	StringTie	exon	100972529	100973036	1000	+	.	gene_id "MSTRG.24912"; transcript_id "MSTRG.24912.99"; exon_number "2";
chr10	StringTie	exon	100973129	100973277	1000	+	.	gene_id "MSTRG.24912"; transcript_id "MSTRG.24912.99"; exon_number "3";
chr10	StringTie	exon	100973547	100973609	1000	+	.	gene_id "MSTRG.24912"; transcript_id "MSTRG.24912.99"; exon_number "4";
chr10	StringTie	exon	100977632	100977730	1000	+	.	gene_id "MSTRG.24912"; transcript_id "MSTRG.24912.99"; exon_number "5";
chr10	StringTie	exon	100978295	100978388	1000	+	.	gene_id "MSTRG.24912"; transcript_id "MSTRG.24912.99"; exon_number "6";
chr10	StringTie	exon	100978527	100978640	1000	+	.	gene_id "MSTRG.24912"; transcript_id "MSTRG.24912.99"; exon_number "7";
chr10	StringTie	exon	100978849	100979018	1000	+	.	gene_id "MSTRG.24912"; transcript_id "MSTRG.24912.99"; exon_number "8";
chr10	StringTie	exon	100979102	100979271	1000	+	.	gene_id "MSTRG.24912"; transcript_id "MSTRG.24912.99"; exon_number "9";
chr10	StringTie	exon	100979848	100979992	1000	+	.	gene_id "MSTRG.24912"; transcript_id "MSTRG.24912.99"; exon_number "10";
chr10	StringTie	exon	100980122	100980344	1000	+	.	gene_id "MSTRG.24912"; transcript_id "MSTRG.24912.99"; exon_number "11";
chr10	StringTie	exon	100980578	100980693	1000	+	.	gene_id "MSTRG.24912"; transcript_id "MSTRG.24912.99"; exon_number "12";
chr10	StringTie	exon	100980875	100980997	1000	+	.	gene_id "MSTRG.24912"; transcript_id "MSTRG.24912.99"; exon_number "13";
chr10	StringTie	exon	100981168	100981229	1000	+	.	gene_id "MSTRG.24912"; transcript_id "MSTRG.24912.99"; exon_number "14";
chr10	StringTie	exon	100983305	100985858	1000	+	.	gene_id "MSTRG.24912"; transcript_id "MSTRG.24912.99"; exon_number "15";
chr10	StringTie	transcript	100907174	100907280	1000	-	.	gene_id "MSTRG.24913"; transcript_id "ENST00000410140"; gene_name "Y_RNA"; ref_gene_id "ENSG00000222072";
chr10	StringTie	exon	100907174	100907280	1000	-	.	gene_id "MSTRG.24913"; transcript_id "ENST00000410140"; exon_number "1"; gene_name "Y_RNA"; ref_gene_id "ENSG00000222072";
chr10	StringTie	transcript	100911103	100912739	1000	-	.	gene_id "MSTRG.24914"; transcript_id "ENST00000608554"; gene_name "RP11-179B2.2"; ref_gene_id "ENSG00000272572";
chr10	StringTie	exon	100911103	100912739	1000	-	.	gene_id "MSTRG.24914"; transcript_id "ENST00000608554"; exon_number "1"; gene_name "RP11-179B2.2"; ref_gene_id "ENSG00000272572";
chr10	StringTie	transcript	100911103	100913369	1000	-	.	gene_id "MSTRG.24914"; transcript_id "MSTRG.24914.1";
chr10	StringTie	exon	100911103	100912523	1000	-	.	gene_id "MSTRG.24914"; transcript_id "MSTRG.24914.1"; exon_number "1";
chr10	StringTie	exon	100913255	100913369	1000	-	.	gene_id "MSTRG.24914"; transcript_id "MSTRG.24914.1"; exon_number "2";
chr10	StringTie	transcript	100912315	100913065	1000	-	.	gene_id "MSTRG.24914"; transcript_id "MSTRG.24914.3";
chr10	StringTie	exon	100912315	100912523	1000	-	.	gene_id "MSTRG.24914"; transcript_id "MSTRG.24914.3"; exon_number "1";
chr10	StringTie	exon	100913011	100913065	1000	-	.	gene_id "MSTRG.24914"; transcript_id "MSTRG.24914.3"; exon_number "2";
chr10	StringTie	transcript	100981376	100987494	1000	-	.	gene_id "MSTRG.24915"; transcript_id "ENST00000299179"; gene_name "MRPL43"; ref_gene_id "ENSG00000055950";
chr10	StringTie	exon	100981376	100981543	1000	-	.	gene_id "MSTRG.24915"; transcript_id "ENST00000299179"; exon_number "1"; gene_name "MRPL43"; ref_gene_id "ENSG00000055950";
chr10	StringTie	exon	100983755	100983817	1000	-	.	gene_id "MSTRG.24915"; transcript_id "ENST00000299179"; exon_number "2"; gene_name "MRPL43"; ref_gene_id "ENSG00000055950";
chr10	StringTie	exon	100986749	100986975	1000	-	.	gene_id "MSTRG.24915"; transcript_id "ENST00000299179"; exon_number "3"; gene_name "MRPL43"; ref_gene_id "ENSG00000055950";
chr10	StringTie	exon	100987090	100987196	1000	-	.	gene_id "MSTRG.24915"; transcript_id "ENST00000299179"; exon_number "4"; gene_name "MRPL43"; ref_gene_id "ENSG00000055950";
chr10	StringTie	exon	100987313	100987494	1000	-	.	gene_id "MSTRG.24915"; transcript_id "ENST00000299179"; exon_number "5"; gene_name "MRPL43"; ref_gene_id "ENSG00000055950";
chr10	StringTie	transcript	100977821	100987497	1000	-	.	gene_id "MSTRG.24915"; transcript_id "ENST00000318325"; gene_name "MRPL43"; ref_gene_id "ENSG00000055950";
chr10	StringTie	exon	100977821	100979372	1000	-	.	gene_id "MSTRG.24915"; transcript_id "ENST00000318325"; exon_number "1"; gene_name "MRPL43"; ref_gene_id "ENSG00000055950";
chr10	StringTie	exon	100983755	100983817	1000	-	.	gene_id "MSTRG.24915"; transcript_id "ENST00000318325"; exon_number "2"; gene_name "MRPL43"; ref_gene_id "ENSG00000055950";
chr10	StringTie	exon	100986749	100986975	1000	-	.	gene_id "MSTRG.24915"; transcript_id "ENST00000318325"; exon_number "3"; gene_name "MRPL43"; ref_gene_id "ENSG00000055950";
chr10	StringTie	exon	100987090	100987196	1000	-	.	gene_id "MSTRG.24915"; transcript_id "ENST00000318325"; exon_number "4"; gene_name "MRPL43"; ref_gene_id "ENSG00000055950";
chr10	StringTie	exon	100987313	100987497	1000	-	.	gene_id "MSTRG.24915"; transcript_id "ENST00000318325"; exon_number "5"; gene_name "MRPL43"; ref_gene_id "ENSG00000055950";
chr10	StringTie	transcript	100986276	100987515	1000	-	.	gene_id "MSTRG.24915"; transcript_id "ENST00000318364"; gene_name "MRPL43"; ref_gene_id "ENSG00000055950";
chr10	StringTie	exon	100986276	100986975	1000	-	.	gene_id "MSTRG.24915"; transcript_id "ENST00000318364"; exon_number "1"; gene_name "MRPL43"; ref_gene_id "ENSG00000055950";
chr10	StringTie	exon	100987090	100987196	1000	-	.	gene_id "MSTRG.24915"; transcript_id "ENST00000318364"; exon_number "2"; gene_name "MRPL43"; ref_gene_id "ENSG00000055950";
chr10	StringTie	exon	100987313	100987515	1000	-	.	gene_id "MSTRG.24915"; transcript_id "ENST00000318364"; exon_number "3"; gene_name "MRPL43"; ref_gene_id "ENSG00000055950";
chr10	StringTie	transcript	100981377	100987515	1000	-	.	gene_id "MSTRG.24915"; transcript_id "ENST00000342071"; gene_name "MRPL43"; ref_gene_id "ENSG00000055950";
chr10	StringTie	exon	100981377	100981543	1000	-	.	gene_id "MSTRG.24915"; transcript_id "ENST00000342071"; exon_number "1"; gene_name "MRPL43"; ref_gene_id "ENSG00000055950";
chr10	StringTie	exon	100983755	100983817	1000	-	.	gene_id "MSTRG.24915"; transcript_id "ENST00000342071"; exon_number "2"; gene_name "MRPL43"; ref_gene_id "ENSG00000055950";
chr10	StringTie	exon	100983948	100984074	1000	-	.	gene_id "MSTRG.24915"; transcript_id "ENST00000342071"; exon_number "3"; gene_name "MRPL43"; ref_gene_id "ENSG00000055950";
chr10	StringTie	exon	100986749	100986975	1000	-	.	gene_id "MSTRG.24915"; transcript_id "ENST00000342071"; exon_number "4"; gene_name "MRPL43"; ref_gene_id "ENSG00000055950";
chr10	StringTie	exon	100987090	100987196	1000	-	.	gene_id "MSTRG.24915"; transcript_id "ENST00000342071"; exon_number "5"; gene_name "MRPL43"; ref_gene_id "ENSG00000055950";
chr10	StringTie	exon	100987313	100987515	1000	-	.	gene_id "MSTRG.24915"; transcript_id "ENST00000342071"; exon_number "6"; gene_name "MRPL43"; ref_gene_id "ENSG00000055950";
chr10	StringTie	transcript	100986280	100987483	1000	-	.	gene_id "MSTRG.24915"; transcript_id "ENST00000370234"; gene_name "MRPL43"; ref_gene_id "ENSG00000055950";
chr10	StringTie	exon	100986280	100986572	1000	-	.	gene_id "MSTRG.24915"; transcript_id "ENST00000370234"; exon_number "1"; gene_name "MRPL43"; ref_gene_id "ENSG00000055950";
chr10	StringTie	exon	100986749	100986975	1000	-	.	gene_id "MSTRG.24915"; transcript_id "ENST00000370234"; exon_number "2"; gene_name "MRPL43"; ref_gene_id "ENSG00000055950";
chr10	StringTie	exon	100987090	100987196	1000	-	.	gene_id "MSTRG.24915"; transcript_id "ENST00000370234"; exon_number "3"; gene_name "MRPL43"; ref_gene_id "ENSG00000055950";
chr10	StringTie	exon	100987313	100987483	1000	-	.	gene_id "MSTRG.24915"; transcript_id "ENST00000370234"; exon_number "4"; gene_name "MRPL43"; ref_gene_id "ENSG00000055950";
chr10	StringTie	transcript	100986274	100987483	1000	-	.	gene_id "MSTRG.24915"; transcript_id "ENST00000370236"; gene_name "MRPL43"; ref_gene_id "ENSG00000055950";
chr10	StringTie	exon	100986274	100986572	1000	-	.	gene_id "MSTRG.24915"; transcript_id "ENST00000370236"; exon_number "1"; gene_name "MRPL43"; ref_gene_id "ENSG00000055950";
chr10	StringTie	exon	100986687	100986975	1000	-	.	gene_id "MSTRG.24915"; transcript_id "ENST00000370236"; exon_number "2"; gene_name "MRPL43"; ref_gene_id "ENSG00000055950";
chr10	StringTie	exon	100987090	100987196	1000	-	.	gene_id "MSTRG.24915"; transcript_id "ENST00000370236"; exon_number "3"; gene_name "MRPL43"; ref_gene_id "ENSG00000055950";
chr10	StringTie	exon	100987313	100987483	1000	-	.	gene_id "MSTRG.24915"; transcript_id "ENST00000370236"; exon_number "4"; gene_name "MRPL43"; ref_gene_id "ENSG00000055950";
chr10	StringTie	transcript	100978729	100987456	1000	-	.	gene_id "MSTRG.24915"; transcript_id "ENST00000370241"; gene_name "MRPL43"; ref_gene_id "ENSG00000055950";
chr10	StringTie	exon	100978729	100979011	1000	-	.	gene_id "MSTRG.24915"; transcript_id "ENST00000370241"; exon_number "1"; gene_name "MRPL43"; ref_gene_id "ENSG00000055950";
chr10	StringTie	exon	100983755	100983817	1000	-	.	gene_id "MSTRG.24915"; transcript_id "ENST00000370241"; exon_number "2"; gene_name "MRPL43"; ref_gene_id "ENSG00000055950";
chr10	StringTie	exon	100986749	100986975	1000	-	.	gene_id "MSTRG.24915"; transcript_id "ENST00000370241"; exon_number "3"; gene_name "MRPL43"; ref_gene_id "ENSG00000055950";
chr10	StringTie	exon	100987090	100987196	1000	-	.	gene_id "MSTRG.24915"; transcript_id "ENST00000370241"; exon_number "4"; gene_name "MRPL43"; ref_gene_id "ENSG00000055950";
chr10	StringTie	exon	100987313	100987456	1000	-	.	gene_id "MSTRG.24915"; transcript_id "ENST00000370241"; exon_number "5"; gene_name "MRPL43"; ref_gene_id "ENSG00000055950";
chr10	StringTie	transcript	100979198	100987497	1000	-	.	gene_id "MSTRG.24915"; transcript_id "ENST00000370242"; gene_name "MRPL43"; ref_gene_id "ENSG00000055950";
chr10	StringTie	exon	100979198	100979372	1000	-	.	gene_id "MSTRG.24915"; transcript_id "ENST00000370242"; exon_number "1"; gene_name "MRPL43"; ref_gene_id "ENSG00000055950";
chr10	StringTie	exon	100983755	100983817	1000	-	.	gene_id "MSTRG.24915"; transcript_id "ENST00000370242"; exon_number "2"; gene_name "MRPL43"; ref_gene_id "ENSG00000055950";
chr10	StringTie	exon	100983948	100984074	1000	-	.	gene_id "MSTRG.24915"; transcript_id "ENST00000370242"; exon_number "3"; gene_name "MRPL43"; ref_gene_id "ENSG00000055950";
chr10	StringTie	exon	100986749	100986975	1000	-	.	gene_id "MSTRG.24915"; transcript_id "ENST00000370242"; exon_number "4"; gene_name "MRPL43"; ref_gene_id "ENSG00000055950";
chr10	StringTie	exon	100987090	100987196	1000	-	.	gene_id "MSTRG.24915"; transcript_id "ENST00000370242"; exon_number "5"; gene_name "MRPL43"; ref_gene_id "ENSG00000055950";
chr10	StringTie	exon	100987313	100987497	1000	-	.	gene_id "MSTRG.24915"; transcript_id "ENST00000370242"; exon_number "6"; gene_name "MRPL43"; ref_gene_id "ENSG00000055950";
chr10	StringTie	transcript	100980507	100985614	1000	-	.	gene_id "MSTRG.24915"; transcript_id "ENST00000447344"; gene_name "RP11-108L7.4"; ref_gene_id "ENSG00000236662";
chr10	StringTie	exon	100980507	100980680	1000	-	.	gene_id "MSTRG.24915"; transcript_id "ENST00000447344"; exon_number "1"; gene_name "RP11-108L7.4"; ref_gene_id "ENSG00000236662";
chr10	StringTie	exon	100985447	100985614	1000	-	.	gene_id "MSTRG.24915"; transcript_id "ENST00000447344"; exon_number "2"; gene_name "RP11-108L7.4"; ref_gene_id "ENSG00000236662";
chr10	StringTie	transcript	100981376	100987433	1000	-	.	gene_id "MSTRG.24915"; transcript_id "ENST00000448244"; gene_name "MRPL43"; ref_gene_id "ENSG00000055950";
chr10	StringTie	exon	100981376	100981543	1000	-	.	gene_id "MSTRG.24915"; transcript_id "ENST00000448244"; exon_number "1"; gene_name "MRPL43"; ref_gene_id "ENSG00000055950";
chr10	StringTie	exon	100983755	100983817	1000	-	.	gene_id "MSTRG.24915"; transcript_id "ENST00000448244"; exon_number "2"; gene_name "MRPL43"; ref_gene_id "ENSG00000055950";
chr10	StringTie	exon	100984034	100984074	1000	-	.	gene_id "MSTRG.24915"; transcript_id "ENST00000448244"; exon_number "3"; gene_name "MRPL43"; ref_gene_id "ENSG00000055950";
chr10	StringTie	exon	100986749	100986975	1000	-	.	gene_id "MSTRG.24915"; transcript_id "ENST00000448244"; exon_number "4"; gene_name "MRPL43"; ref_gene_id "ENSG00000055950";
chr10	StringTie	exon	100987090	100987196	1000	-	.	gene_id "MSTRG.24915"; transcript_id "ENST00000448244"; exon_number "5"; gene_name "MRPL43"; ref_gene_id "ENSG00000055950";
chr10	StringTie	exon	100987313	100987433	1000	-	.	gene_id "MSTRG.24915"; transcript_id "ENST00000448244"; exon_number "6"; gene_name "MRPL43"; ref_gene_id "ENSG00000055950";
chr10	StringTie	transcript	100981376	100987270	1000	-	.	gene_id "MSTRG.24915"; transcript_id "ENST00000476012"; gene_name "MRPL43"; ref_gene_id "ENSG00000055950";
chr10	StringTie	exon	100981376	100981543	1000	-	.	gene_id "MSTRG.24915"; transcript_id "ENST00000476012"; exon_number "1"; gene_name "MRPL43"; ref_gene_id "ENSG00000055950";
chr10	StringTie	exon	100983755	100983817	1000	-	.	gene_id "MSTRG.24915"; transcript_id "ENST00000476012"; exon_number "2"; gene_name "MRPL43"; ref_gene_id "ENSG00000055950";
chr10	StringTie	exon	100983948	100984074	1000	-	.	gene_id "MSTRG.24915"; transcript_id "ENST00000476012"; exon_number "3"; gene_name "MRPL43"; ref_gene_id "ENSG00000055950";
chr10	StringTie	exon	100987090	100987270	1000	-	.	gene_id "MSTRG.24915"; transcript_id "ENST00000476012"; exon_number "4"; gene_name "MRPL43"; ref_gene_id "ENSG00000055950";
chr10	StringTie	transcript	100986276	100987515	1000	-	.	gene_id "MSTRG.24915"; transcript_id "ENST00000477279"; gene_name "MRPL43"; ref_gene_id "ENSG00000055950";
chr10	StringTie	exon	100986276	100986975	1000	-	.	gene_id "MSTRG.24915"; transcript_id "ENST00000477279"; exon_number "1"; gene_name "MRPL43"; ref_gene_id "ENSG00000055950";
chr10	StringTie	exon	100987313	100987515	1000	-	.	gene_id "MSTRG.24915"; transcript_id "ENST00000477279"; exon_number "2"; gene_name "MRPL43"; ref_gene_id "ENSG00000055950";
chr10	StringTie	transcript	100986588	100987513	1000	-	.	gene_id "MSTRG.24915"; transcript_id "ENST00000487059"; gene_name "MRPL43"; ref_gene_id "ENSG00000055950";
chr10	StringTie	exon	100986588	100987196	1000	-	.	gene_id "MSTRG.24915"; transcript_id "ENST00000487059"; exon_number "1"; gene_name "MRPL43"; ref_gene_id "ENSG00000055950";
chr10	StringTie	exon	100987313	100987513	1000	-	.	gene_id "MSTRG.24915"; transcript_id "ENST00000487059"; exon_number "2"; gene_name "MRPL43"; ref_gene_id "ENSG00000055950";
chr10	StringTie	transcript	100986276	100987286	1000	-	.	gene_id "MSTRG.24915"; transcript_id "ENST00000493646"; gene_name "MRPL43"; ref_gene_id "ENSG00000055950";
chr10	StringTie	exon	100986276	100986975	1000	-	.	gene_id "MSTRG.24915"; transcript_id "ENST00000493646"; exon_number "1"; gene_name "MRPL43"; ref_gene_id "ENSG00000055950";
chr10	StringTie	exon	100987090	100987286	1000	-	.	gene_id "MSTRG.24915"; transcript_id "ENST00000493646"; exon_number "2"; gene_name "MRPL43"; ref_gene_id "ENSG00000055950";
chr10	StringTie	transcript	100969458	100987196	1000	-	.	gene_id "MSTRG.24915"; transcript_id "ENST00000523148"; gene_name "MRPL43"; ref_gene_id "ENSG00000055950";
chr10	StringTie	exon	100969458	100969904	1000	-	.	gene_id "MSTRG.24915"; transcript_id "ENST00000523148"; exon_number "1"; gene_name "MRPL43"; ref_gene_id "ENSG00000055950";
chr10	StringTie	exon	100983755	100983817	1000	-	.	gene_id "MSTRG.24915"; transcript_id "ENST00000523148"; exon_number "2"; gene_name "MRPL43"; ref_gene_id "ENSG00000055950";
chr10	StringTie	exon	100986749	100986975	1000	-	.	gene_id "MSTRG.24915"; transcript_id "ENST00000523148"; exon_number "3"; gene_name "MRPL43"; ref_gene_id "ENSG00000055950";
chr10	StringTie	exon	100987090	100987196	1000	-	.	gene_id "MSTRG.24915"; transcript_id "ENST00000523148"; exon_number "4"; gene_name "MRPL43"; ref_gene_id "ENSG00000055950";
chr10	StringTie	transcript	100967567	100972531	1000	-	.	gene_id "MSTRG.24915"; transcript_id "MSTRG.24915.1";
chr10	StringTie	exon	100967567	100969904	1000	-	.	gene_id "MSTRG.24915"; transcript_id "MSTRG.24915.1"; exon_number "1";
chr10	StringTie	exon	100970052	100972531	1000	-	.	gene_id "MSTRG.24915"; transcript_id "MSTRG.24915.1"; exon_number "2";
chr10	StringTie	transcript	100977820	100987520	1000	-	.	gene_id "MSTRG.24915"; transcript_id "MSTRG.24915.10";
chr10	StringTie	exon	100977820	100979372	1000	-	.	gene_id "MSTRG.24915"; transcript_id "MSTRG.24915.10"; exon_number "1";
chr10	StringTie	exon	100983755	100983817	1000	-	.	gene_id "MSTRG.24915"; transcript_id "MSTRG.24915.10"; exon_number "2";
chr10	StringTie	exon	100986687	100986975	1000	-	.	gene_id "MSTRG.24915"; transcript_id "MSTRG.24915.10"; exon_number "3";
chr10	StringTie	exon	100987090	100987196	1000	-	.	gene_id "MSTRG.24915"; transcript_id "MSTRG.24915.10"; exon_number "4";
chr10	StringTie	exon	100987313	100987520	1000	-	.	gene_id "MSTRG.24915"; transcript_id "MSTRG.24915.10"; exon_number "5";
chr10	StringTie	transcript	100977820	100987521	1000	-	.	gene_id "MSTRG.24915"; transcript_id "MSTRG.24915.11";
chr10	StringTie	exon	100977820	100979646	1000	-	.	gene_id "MSTRG.24915"; transcript_id "MSTRG.24915.11"; exon_number "1";
chr10	StringTie	exon	100983755	100983817	1000	-	.	gene_id "MSTRG.24915"; transcript_id "MSTRG.24915.11"; exon_number "2";
chr10	StringTie	exon	100987313	100987521	1000	-	.	gene_id "MSTRG.24915"; transcript_id "MSTRG.24915.11"; exon_number "3";
chr10	StringTie	transcript	100978257	100987507	1000	-	.	gene_id "MSTRG.24915"; transcript_id "MSTRG.24915.13";
chr10	StringTie	exon	100978257	100979372	1000	-	.	gene_id "MSTRG.24915"; transcript_id "MSTRG.24915.13"; exon_number "1";
chr10	StringTie	exon	100983755	100983817	1000	-	.	gene_id "MSTRG.24915"; transcript_id "MSTRG.24915.13"; exon_number "2";
chr10	StringTie	exon	100983948	100984074	1000	-	.	gene_id "MSTRG.24915"; transcript_id "MSTRG.24915.13"; exon_number "3";
chr10	StringTie	exon	100986268	100986975	1000	-	.	gene_id "MSTRG.24915"; transcript_id "MSTRG.24915.13"; exon_number "4";
chr10	StringTie	exon	100987090	100987196	1000	-	.	gene_id "MSTRG.24915"; transcript_id "MSTRG.24915.13"; exon_number "5";
chr10	StringTie	exon	100987313	100987507	1000	-	.	gene_id "MSTRG.24915"; transcript_id "MSTRG.24915.13"; exon_number "6";
chr10	StringTie	transcript	100978509	100989639	1000	-	.	gene_id "MSTRG.24915"; transcript_id "MSTRG.24915.14";
chr10	StringTie	exon	100978509	100979250	1000	-	.	gene_id "MSTRG.24915"; transcript_id "MSTRG.24915.14"; exon_number "1";
chr10	StringTie	exon	100980146	100981543	1000	-	.	gene_id "MSTRG.24915"; transcript_id "MSTRG.24915.14"; exon_number "2";
chr10	StringTie	exon	100983755	100983817	1000	-	.	gene_id "MSTRG.24915"; transcript_id "MSTRG.24915.14"; exon_number "3";
chr10	StringTie	exon	100986687	100986975	1000	-	.	gene_id "MSTRG.24915"; transcript_id "MSTRG.24915.14"; exon_number "4";
chr10	StringTie	exon	100987090	100987196	1000	-	.	gene_id "MSTRG.24915"; transcript_id "MSTRG.24915.14"; exon_number "5";
chr10	StringTie	exon	100987313	100987468	1000	-	.	gene_id "MSTRG.24915"; transcript_id "MSTRG.24915.14"; exon_number "6";
chr10	StringTie	exon	100989102	100989143	1000	-	.	gene_id "MSTRG.24915"; transcript_id "MSTRG.24915.14"; exon_number "7";
chr10	StringTie	exon	100989402	100989639	1000	-	.	gene_id "MSTRG.24915"; transcript_id "MSTRG.24915.14"; exon_number "8";
chr10	StringTie	transcript	100981007	100989607	1000	-	.	gene_id "MSTRG.24915"; transcript_id "MSTRG.24915.18";
chr10	StringTie	exon	100981007	100981543	1000	-	.	gene_id "MSTRG.24915"; transcript_id "MSTRG.24915.18"; exon_number "1";
chr10	StringTie	exon	100983755	100983817	1000	-	.	gene_id "MSTRG.24915"; transcript_id "MSTRG.24915.18"; exon_number "2";
chr10	StringTie	exon	100986687	100986975	1000	-	.	gene_id "MSTRG.24915"; transcript_id "MSTRG.24915.18"; exon_number "3";
chr10	StringTie	exon	100987090	100987196	1000	-	.	gene_id "MSTRG.24915"; transcript_id "MSTRG.24915.18"; exon_number "4";
chr10	StringTie	exon	100987313	100987468	1000	-	.	gene_id "MSTRG.24915"; transcript_id "MSTRG.24915.18"; exon_number "5";
chr10	StringTie	exon	100989102	100989607	1000	-	.	gene_id "MSTRG.24915"; transcript_id "MSTRG.24915.18"; exon_number "6";
chr10	StringTie	transcript	100981007	100989239	1000	-	.	gene_id "MSTRG.24915"; transcript_id "MSTRG.24915.19";
chr10	StringTie	exon	100981007	100981543	1000	-	.	gene_id "MSTRG.24915"; transcript_id "MSTRG.24915.19"; exon_number "1";
chr10	StringTie	exon	100983755	100983817	1000	-	.	gene_id "MSTRG.24915"; transcript_id "MSTRG.24915.19"; exon_number "2";
chr10	StringTie	exon	100987090	100987196	1000	-	.	gene_id "MSTRG.24915"; transcript_id "MSTRG.24915.19"; exon_number "3";
chr10	StringTie	exon	100987313	100987468	1000	-	.	gene_id "MSTRG.24915"; transcript_id "MSTRG.24915.19"; exon_number "4";
chr10	StringTie	exon	100989102	100989239	1000	-	.	gene_id "MSTRG.24915"; transcript_id "MSTRG.24915.19"; exon_number "5";
chr10	StringTie	transcript	100968135	100987520	1000	-	.	gene_id "MSTRG.24915"; transcript_id "MSTRG.24915.2";
chr10	StringTie	exon	100968135	100969904	1000	-	.	gene_id "MSTRG.24915"; transcript_id "MSTRG.24915.2"; exon_number "1";
chr10	StringTie	exon	100983755	100983817	1000	-	.	gene_id "MSTRG.24915"; transcript_id "MSTRG.24915.2"; exon_number "2";
chr10	StringTie	exon	100987313	100987520	1000	-	.	gene_id "MSTRG.24915"; transcript_id "MSTRG.24915.2"; exon_number "3";
chr10	StringTie	transcript	100981011	100989217	1000	-	.	gene_id "MSTRG.24915"; transcript_id "MSTRG.24915.20";
chr10	StringTie	exon	100981011	100981543	1000	-	.	gene_id "MSTRG.24915"; transcript_id "MSTRG.24915.20"; exon_number "1";
chr10	StringTie	exon	100983755	100983817	1000	-	.	gene_id "MSTRG.24915"; transcript_id "MSTRG.24915.20"; exon_number "2";
chr10	StringTie	exon	100986299	100986975	1000	-	.	gene_id "MSTRG.24915"; transcript_id "MSTRG.24915.20"; exon_number "3";
chr10	StringTie	exon	100987090	100987196	1000	-	.	gene_id "MSTRG.24915"; transcript_id "MSTRG.24915.20"; exon_number "4";
chr10	StringTie	exon	100987313	100987468	1000	-	.	gene_id "MSTRG.24915"; transcript_id "MSTRG.24915.20"; exon_number "5";
chr10	StringTie	exon	100989102	100989217	1000	-	.	gene_id "MSTRG.24915"; transcript_id "MSTRG.24915.20"; exon_number "6";
chr10	StringTie	transcript	100981305	100989143	1000	-	.	gene_id "MSTRG.24915"; transcript_id "MSTRG.24915.21";
chr10	StringTie	exon	100981305	100981543	1000	-	.	gene_id "MSTRG.24915"; transcript_id "MSTRG.24915.21"; exon_number "1";
chr10	StringTie	exon	100983755	100983817	1000	-	.	gene_id "MSTRG.24915"; transcript_id "MSTRG.24915.21"; exon_number "2";
chr10	StringTie	exon	100983948	100984074	1000	-	.	gene_id "MSTRG.24915"; transcript_id "MSTRG.24915.21"; exon_number "3";
chr10	StringTie	exon	100986687	100986975	1000	-	.	gene_id "MSTRG.24915"; transcript_id "MSTRG.24915.21"; exon_number "4";
chr10	StringTie	exon	100987090	100987196	1000	-	.	gene_id "MSTRG.24915"; transcript_id "MSTRG.24915.21"; exon_number "5";
chr10	StringTie	exon	100987313	100987468	1000	-	.	gene_id "MSTRG.24915"; transcript_id "MSTRG.24915.21"; exon_number "6";
chr10	StringTie	exon	100989102	100989143	1000	-	.	gene_id "MSTRG.24915"; transcript_id "MSTRG.24915.21"; exon_number "7";
chr10	StringTie	transcript	100981305	100989256	1000	-	.	gene_id "MSTRG.24915"; transcript_id "MSTRG.24915.22";
chr10	StringTie	exon	100981305	100981543	1000	-	.	gene_id "MSTRG.24915"; transcript_id "MSTRG.24915.22"; exon_number "1";
chr10	StringTie	exon	100983755	100983817	1000	-	.	gene_id "MSTRG.24915"; transcript_id "MSTRG.24915.22"; exon_number "2";
chr10	StringTie	exon	100986749	100986975	1000	-	.	gene_id "MSTRG.24915"; transcript_id "MSTRG.24915.22"; exon_number "3";
chr10	StringTie	exon	100987090	100987196	1000	-	.	gene_id "MSTRG.24915"; transcript_id "MSTRG.24915.22"; exon_number "4";
chr10	StringTie	exon	100987313	100987468	1000	-	.	gene_id "MSTRG.24915"; transcript_id "MSTRG.24915.22"; exon_number "5";
chr10	StringTie	exon	100989102	100989256	1000	-	.	gene_id "MSTRG.24915"; transcript_id "MSTRG.24915.22"; exon_number "6";
chr10	StringTie	transcript	100981306	100989225	1000	-	.	gene_id "MSTRG.24915"; transcript_id "MSTRG.24915.23";
chr10	StringTie	exon	100981306	100981543	1000	-	.	gene_id "MSTRG.24915"; transcript_id "MSTRG.24915.23"; exon_number "1";
chr10	StringTie	exon	100983755	100983817	1000	-	.	gene_id "MSTRG.24915"; transcript_id "MSTRG.24915.23"; exon_number "2";
chr10	StringTie	exon	100983948	100984074	1000	-	.	gene_id "MSTRG.24915"; transcript_id "MSTRG.24915.23"; exon_number "3";
chr10	StringTie	exon	100986299	100986975	1000	-	.	gene_id "MSTRG.24915"; transcript_id "MSTRG.24915.23"; exon_number "4";
chr10	StringTie	exon	100987090	100987196	1000	-	.	gene_id "MSTRG.24915"; transcript_id "MSTRG.24915.23"; exon_number "5";
chr10	StringTie	exon	100987313	100987468	1000	-	.	gene_id "MSTRG.24915"; transcript_id "MSTRG.24915.23"; exon_number "6";
chr10	StringTie	exon	100989102	100989225	1000	-	.	gene_id "MSTRG.24915"; transcript_id "MSTRG.24915.23"; exon_number "7";
chr10	StringTie	transcript	100981313	100988020	1000	-	.	gene_id "MSTRG.24915"; transcript_id "MSTRG.24915.24";
chr10	StringTie	exon	100981313	100981543	1000	-	.	gene_id "MSTRG.24915"; transcript_id "MSTRG.24915.24"; exon_number "1";
chr10	StringTie	exon	100983755	100983817	1000	-	.	gene_id "MSTRG.24915"; transcript_id "MSTRG.24915.24"; exon_number "2";
chr10	StringTie	exon	100986268	100986572	1000	-	.	gene_id "MSTRG.24915"; transcript_id "MSTRG.24915.24"; exon_number "3";
chr10	StringTie	exon	100986687	100986975	1000	-	.	gene_id "MSTRG.24915"; transcript_id "MSTRG.24915.24"; exon_number "4";
chr10	StringTie	exon	100987090	100987196	1000	-	.	gene_id "MSTRG.24915"; transcript_id "MSTRG.24915.24"; exon_number "5";
chr10	StringTie	exon	100987313	100987618	1000	-	.	gene_id "MSTRG.24915"; transcript_id "MSTRG.24915.24"; exon_number "6";
chr10	StringTie	exon	100987799	100988020	1000	-	.	gene_id "MSTRG.24915"; transcript_id "MSTRG.24915.24"; exon_number "7";
chr10	StringTie	transcript	100981320	100987798	1000	-	.	gene_id "MSTRG.24915"; transcript_id "MSTRG.24915.25";
chr10	StringTie	exon	100981320	100981543	1000	-	.	gene_id "MSTRG.24915"; transcript_id "MSTRG.24915.25"; exon_number "1";
chr10	StringTie	exon	100983755	100983817	1000	-	.	gene_id "MSTRG.24915"; transcript_id "MSTRG.24915.25"; exon_number "2";
chr10	StringTie	exon	100983948	100984074	1000	-	.	gene_id "MSTRG.24915"; transcript_id "MSTRG.24915.25"; exon_number "3";
chr10	StringTie	exon	100986268	100986572	1000	-	.	gene_id "MSTRG.24915"; transcript_id "MSTRG.24915.25"; exon_number "4";
chr10	StringTie	exon	100986687	100986975	1000	-	.	gene_id "MSTRG.24915"; transcript_id "MSTRG.24915.25"; exon_number "5";
chr10	StringTie	exon	100987090	100987196	1000	-	.	gene_id "MSTRG.24915"; transcript_id "MSTRG.24915.25"; exon_number "6";
chr10	StringTie	exon	100987313	100987468	1000	-	.	gene_id "MSTRG.24915"; transcript_id "MSTRG.24915.25"; exon_number "7";
chr10	StringTie	exon	100987584	100987798	1000	-	.	gene_id "MSTRG.24915"; transcript_id "MSTRG.24915.25"; exon_number "8";
chr10	StringTie	transcript	100981321	100989126	1000	-	.	gene_id "MSTRG.24915"; transcript_id "MSTRG.24915.26";
chr10	StringTie	exon	100981321	100981543	1000	-	.	gene_id "MSTRG.24915"; transcript_id "MSTRG.24915.26"; exon_number "1";
chr10	StringTie	exon	100983755	100983817	1000	-	.	gene_id "MSTRG.24915"; transcript_id "MSTRG.24915.26"; exon_number "2";
chr10	StringTie	exon	100987313	100987468	1000	-	.	gene_id "MSTRG.24915"; transcript_id "MSTRG.24915.26"; exon_number "3";
chr10	StringTie	exon	100989102	100989126	1000	-	.	gene_id "MSTRG.24915"; transcript_id "MSTRG.24915.26"; exon_number "4";
chr10	StringTie	transcript	100981321	100987776	1000	-	.	gene_id "MSTRG.24915"; transcript_id "MSTRG.24915.27";
chr10	StringTie	exon	100981321	100981543	1000	-	.	gene_id "MSTRG.24915"; transcript_id "MSTRG.24915.27"; exon_number "1";
chr10	StringTie	exon	100983755	100983817	1000	-	.	gene_id "MSTRG.24915"; transcript_id "MSTRG.24915.27"; exon_number "2";
chr10	StringTie	exon	100983948	100984074	1000	-	.	gene_id "MSTRG.24915"; transcript_id "MSTRG.24915.27"; exon_number "3";
chr10	StringTie	exon	100986687	100986975	1000	-	.	gene_id "MSTRG.24915"; transcript_id "MSTRG.24915.27"; exon_number "4";
chr10	StringTie	exon	100987090	100987196	1000	-	.	gene_id "MSTRG.24915"; transcript_id "MSTRG.24915.27"; exon_number "5";
chr10	StringTie	exon	100987313	100987468	1000	-	.	gene_id "MSTRG.24915"; transcript_id "MSTRG.24915.27"; exon_number "6";
chr10	StringTie	exon	100987584	100987776	1000	-	.	gene_id "MSTRG.24915"; transcript_id "MSTRG.24915.27"; exon_number "7";
chr10	StringTie	transcript	100981322	100987520	1000	-	.	gene_id "MSTRG.24915"; transcript_id "MSTRG.24915.28";
chr10	StringTie	exon	100981322	100981543	1000	-	.	gene_id "MSTRG.24915"; transcript_id "MSTRG.24915.28"; exon_number "1";
chr10	StringTie	exon	100983755	100983817	1000	-	.	gene_id "MSTRG.24915"; transcript_id "MSTRG.24915.28"; exon_number "2";
chr10	StringTie	exon	100986749	100986975	1000	-	.	gene_id "MSTRG.24915"; transcript_id "MSTRG.24915.28"; exon_number "3";
chr10	StringTie	exon	100987090	100987149	1000	-	.	gene_id "MSTRG.24915"; transcript_id "MSTRG.24915.28"; exon_number "4";
chr10	StringTie	exon	100987313	100987520	1000	-	.	gene_id "MSTRG.24915"; transcript_id "MSTRG.24915.28"; exon_number "5";
chr10	StringTie	transcript	100981324	100987520	1000	-	.	gene_id "MSTRG.24915"; transcript_id "MSTRG.24915.29";
chr10	StringTie	exon	100981324	100981543	1000	-	.	gene_id "MSTRG.24915"; transcript_id "MSTRG.24915.29"; exon_number "1";
chr10	StringTie	exon	100983755	100983817	1000	-	.	gene_id "MSTRG.24915"; transcript_id "MSTRG.24915.29"; exon_number "2";
chr10	StringTie	exon	100983948	100984074	1000	-	.	gene_id "MSTRG.24915"; transcript_id "MSTRG.24915.29"; exon_number "3";
chr10	StringTie	exon	100986299	100986572	1000	-	.	gene_id "MSTRG.24915"; transcript_id "MSTRG.24915.29"; exon_number "4";
chr10	StringTie	exon	100986687	100986975	1000	-	.	gene_id "MSTRG.24915"; transcript_id "MSTRG.24915.29"; exon_number "5";
chr10	StringTie	exon	100987090	100987196	1000	-	.	gene_id "MSTRG.24915"; transcript_id "MSTRG.24915.29"; exon_number "6";
chr10	StringTie	exon	100987313	100987520	1000	-	.	gene_id "MSTRG.24915"; transcript_id "MSTRG.24915.29"; exon_number "7";
chr10	StringTie	transcript	100968137	100987515	1000	-	.	gene_id "MSTRG.24915"; transcript_id "MSTRG.24915.3";
chr10	StringTie	exon	100968137	100969904	1000	-	.	gene_id "MSTRG.24915"; transcript_id "MSTRG.24915.3"; exon_number "1";
chr10	StringTie	exon	100983755	100983817	1000	-	.	gene_id "MSTRG.24915"; transcript_id "MSTRG.24915.3"; exon_number "2";
chr10	StringTie	exon	100986687	100986975	1000	-	.	gene_id "MSTRG.24915"; transcript_id "MSTRG.24915.3"; exon_number "3";
chr10	StringTie	exon	100987313	100987515	1000	-	.	gene_id "MSTRG.24915"; transcript_id "MSTRG.24915.3"; exon_number "4";
chr10	StringTie	transcript	100981325	100988020	1000	-	.	gene_id "MSTRG.24915"; transcript_id "MSTRG.24915.30";
chr10	StringTie	exon	100981325	100981543	1000	-	.	gene_id "MSTRG.24915"; transcript_id "MSTRG.24915.30"; exon_number "1";
chr10	StringTie	exon	100983755	100983817	1000	-	.	gene_id "MSTRG.24915"; transcript_id "MSTRG.24915.30"; exon_number "2";
chr10	StringTie	exon	100986687	100986975	1000	-	.	gene_id "MSTRG.24915"; transcript_id "MSTRG.24915.30"; exon_number "3";
chr10	StringTie	exon	100987090	100987196	1000	-	.	gene_id "MSTRG.24915"; transcript_id "MSTRG.24915.30"; exon_number "4";
chr10	StringTie	exon	100987313	100987618	1000	-	.	gene_id "MSTRG.24915"; transcript_id "MSTRG.24915.30"; exon_number "5";
chr10	StringTie	exon	100987799	100988020	1000	-	.	gene_id "MSTRG.24915"; transcript_id "MSTRG.24915.30"; exon_number "6";
chr10	StringTie	transcript	100981327	100987520	1000	-	.	gene_id "MSTRG.24915"; transcript_id "MSTRG.24915.31";
chr10	StringTie	exon	100981327	100981543	1000	-	.	gene_id "MSTRG.24915"; transcript_id "MSTRG.24915.31"; exon_number "1";
chr10	StringTie	exon	100983755	100983817	1000	-	.	gene_id "MSTRG.24915"; transcript_id "MSTRG.24915.31"; exon_number "2";
chr10	StringTie	exon	100984034	100984074	1000	-	.	gene_id "MSTRG.24915"; transcript_id "MSTRG.24915.31"; exon_number "3";
chr10	StringTie	exon	100986687	100986975	1000	-	.	gene_id "MSTRG.24915"; transcript_id "MSTRG.24915.31"; exon_number "4";
chr10	StringTie	exon	100987090	100987196	1000	-	.	gene_id "MSTRG.24915"; transcript_id "MSTRG.24915.31"; exon_number "5";
chr10	StringTie	exon	100987313	100987520	1000	-	.	gene_id "MSTRG.24915"; transcript_id "MSTRG.24915.31"; exon_number "6";
chr10	StringTie	transcript	100981328	100989247	1000	-	.	gene_id "MSTRG.24915"; transcript_id "MSTRG.24915.32";
chr10	StringTie	exon	100981328	100981543	1000	-	.	gene_id "MSTRG.24915"; transcript_id "MSTRG.24915.32"; exon_number "1";
chr10	StringTie	exon	100983755	100983817	1000	-	.	gene_id "MSTRG.24915"; transcript_id "MSTRG.24915.32"; exon_number "2";
chr10	StringTie	exon	100983948	100984074	1000	-	.	gene_id "MSTRG.24915"; transcript_id "MSTRG.24915.32"; exon_number "3";
chr10	StringTie	exon	100986749	100986975	1000	-	.	gene_id "MSTRG.24915"; transcript_id "MSTRG.24915.32"; exon_number "4";
chr10	StringTie	exon	100987090	100987196	1000	-	.	gene_id "MSTRG.24915"; transcript_id "MSTRG.24915.32"; exon_number "5";
chr10	StringTie	exon	100987313	100987468	1000	-	.	gene_id "MSTRG.24915"; transcript_id "MSTRG.24915.32"; exon_number "6";
chr10	StringTie	exon	100989102	100989247	1000	-	.	gene_id "MSTRG.24915"; transcript_id "MSTRG.24915.32"; exon_number "7";
chr10	StringTie	transcript	100981336	100998333	1000	-	.	gene_id "MSTRG.24915"; transcript_id "MSTRG.24915.33";
chr10	StringTie	exon	100981336	100981543	1000	-	.	gene_id "MSTRG.24915"; transcript_id "MSTRG.24915.33"; exon_number "1";
chr10	StringTie	exon	100983755	100983817	1000	-	.	gene_id "MSTRG.24915"; transcript_id "MSTRG.24915.33"; exon_number "2";
chr10	StringTie	exon	100983948	100984074	1000	-	.	gene_id "MSTRG.24915"; transcript_id "MSTRG.24915.33"; exon_number "3";
chr10	StringTie	exon	100986268	100986975	1000	-	.	gene_id "MSTRG.24915"; transcript_id "MSTRG.24915.33"; exon_number "4";
chr10	StringTie	exon	100987090	100987196	1000	-	.	gene_id "MSTRG.24915"; transcript_id "MSTRG.24915.33"; exon_number "5";
chr10	StringTie	exon	100987313	100987468	1000	-	.	gene_id "MSTRG.24915"; transcript_id "MSTRG.24915.33"; exon_number "6";
chr10	StringTie	exon	100997632	100998333	1000	-	.	gene_id "MSTRG.24915"; transcript_id "MSTRG.24915.33"; exon_number "7";
chr10	StringTie	transcript	100981336	100987524	1000	-	.	gene_id "MSTRG.24915"; transcript_id "MSTRG.24915.34";
chr10	StringTie	exon	100981336	100981543	1000	-	.	gene_id "MSTRG.24915"; transcript_id "MSTRG.24915.34"; exon_number "1";
chr10	StringTie	exon	100983755	100983817	1000	-	.	gene_id "MSTRG.24915"; transcript_id "MSTRG.24915.34"; exon_number "2";
chr10	StringTie	exon	100983948	100984074	1000	-	.	gene_id "MSTRG.24915"; transcript_id "MSTRG.24915.34"; exon_number "3";
chr10	StringTie	exon	100986749	100986975	1000	-	.	gene_id "MSTRG.24915"; transcript_id "MSTRG.24915.34"; exon_number "4";
chr10	StringTie	exon	100987090	100987524	1000	-	.	gene_id "MSTRG.24915"; transcript_id "MSTRG.24915.34"; exon_number "5";
chr10	StringTie	transcript	100981336	101001128	1000	-	.	gene_id "MSTRG.24915"; transcript_id "MSTRG.24915.35";
chr10	StringTie	exon	100981336	100981543	1000	-	.	gene_id "MSTRG.24915"; transcript_id "MSTRG.24915.35"; exon_number "1";
chr10	StringTie	exon	100983755	100983817	1000	-	.	gene_id "MSTRG.24915"; transcript_id "MSTRG.24915.35"; exon_number "2";
chr10	StringTie	exon	100986268	100986975	1000	-	.	gene_id "MSTRG.24915"; transcript_id "MSTRG.24915.35"; exon_number "3";
chr10	StringTie	exon	100987090	100987196	1000	-	.	gene_id "MSTRG.24915"; transcript_id "MSTRG.24915.35"; exon_number "4";
chr10	StringTie	exon	100987313	100987468	1000	-	.	gene_id "MSTRG.24915"; transcript_id "MSTRG.24915.35"; exon_number "5";
chr10	StringTie	exon	101001102	101001128	1000	-	.	gene_id "MSTRG.24915"; transcript_id "MSTRG.24915.35"; exon_number "6";
chr10	StringTie	transcript	100981337	100989645	1000	-	.	gene_id "MSTRG.24915"; transcript_id "MSTRG.24915.36";
chr10	StringTie	exon	100981337	100981543	1000	-	.	gene_id "MSTRG.24915"; transcript_id "MSTRG.24915.36"; exon_number "1";
chr10	StringTie	exon	100983755	100983817	1000	-	.	gene_id "MSTRG.24915"; transcript_id "MSTRG.24915.36"; exon_number "2";
chr10	StringTie	exon	100983948	100984074	1000	-	.	gene_id "MSTRG.24915"; transcript_id "MSTRG.24915.36"; exon_number "3";
chr10	StringTie	exon	100986268	100986975	1000	-	.	gene_id "MSTRG.24915"; transcript_id "MSTRG.24915.36"; exon_number "4";
chr10	StringTie	exon	100987090	100987196	1000	-	.	gene_id "MSTRG.24915"; transcript_id "MSTRG.24915.36"; exon_number "5";
chr10	StringTie	exon	100987313	100987618	1000	-	.	gene_id "MSTRG.24915"; transcript_id "MSTRG.24915.36"; exon_number "6";
chr10	StringTie	exon	100989296	100989645	1000	-	.	gene_id "MSTRG.24915"; transcript_id "MSTRG.24915.36"; exon_number "7";
chr10	StringTie	transcript	100981343	100989129	1000	-	.	gene_id "MSTRG.24915"; transcript_id "MSTRG.24915.37";
chr10	StringTie	exon	100981343	100981543	1000	-	.	gene_id "MSTRG.24915"; transcript_id "MSTRG.24915.37"; exon_number "1";
chr10	StringTie	exon	100983755	100983817	1000	-	.	gene_id "MSTRG.24915"; transcript_id "MSTRG.24915.37"; exon_number "2";
chr10	StringTie	exon	100984034	100984074	1000	-	.	gene_id "MSTRG.24915"; transcript_id "MSTRG.24915.37"; exon_number "3";
chr10	StringTie	exon	100986268	100986975	1000	-	.	gene_id "MSTRG.24915"; transcript_id "MSTRG.24915.37"; exon_number "4";
chr10	StringTie	exon	100987090	100987196	1000	-	.	gene_id "MSTRG.24915"; transcript_id "MSTRG.24915.37"; exon_number "5";
chr10	StringTie	exon	100987313	100987468	1000	-	.	gene_id "MSTRG.24915"; transcript_id "MSTRG.24915.37"; exon_number "6";
chr10	StringTie	exon	100989102	100989129	1000	-	.	gene_id "MSTRG.24915"; transcript_id "MSTRG.24915.37"; exon_number "7";
chr10	StringTie	transcript	100981351	100987520	1000	-	.	gene_id "MSTRG.24915"; transcript_id "MSTRG.24915.38";
chr10	StringTie	exon	100981351	100983537	1000	-	.	gene_id "MSTRG.24915"; transcript_id "MSTRG.24915.38"; exon_number "1";
chr10	StringTie	exon	100983626	100983817	1000	-	.	gene_id "MSTRG.24915"; transcript_id "MSTRG.24915.38"; exon_number "2";
chr10	StringTie	exon	100983948	100984074	1000	-	.	gene_id "MSTRG.24915"; transcript_id "MSTRG.24915.38"; exon_number "3";
chr10	StringTie	exon	100986268	100986975	1000	-	.	gene_id "MSTRG.24915"; transcript_id "MSTRG.24915.38"; exon_number "4";
chr10	StringTie	exon	100987090	100987196	1000	-	.	gene_id "MSTRG.24915"; transcript_id "MSTRG.24915.38"; exon_number "5";
chr10	StringTie	exon	100987313	100987520	1000	-	.	gene_id "MSTRG.24915"; transcript_id "MSTRG.24915.38"; exon_number "6";
chr10	StringTie	transcript	100981364	100987514	1000	-	.	gene_id "MSTRG.24915"; transcript_id "MSTRG.24915.39";
chr10	StringTie	exon	100981364	100981543	1000	-	.	gene_id "MSTRG.24915"; transcript_id "MSTRG.24915.39"; exon_number "1";
chr10	StringTie	exon	100983755	100983817	1000	-	.	gene_id "MSTRG.24915"; transcript_id "MSTRG.24915.39"; exon_number "2";
chr10	StringTie	exon	100986176	100986975	1000	-	.	gene_id "MSTRG.24915"; transcript_id "MSTRG.24915.39"; exon_number "3";
chr10	StringTie	exon	100987090	100987196	1000	-	.	gene_id "MSTRG.24915"; transcript_id "MSTRG.24915.39"; exon_number "4";
chr10	StringTie	exon	100987313	100987514	1000	-	.	gene_id "MSTRG.24915"; transcript_id "MSTRG.24915.39"; exon_number "5";
chr10	StringTie	transcript	100968141	100970504	1000	-	.	gene_id "MSTRG.24915"; transcript_id "MSTRG.24915.4";
chr10	StringTie	exon	100968141	100969211	1000	-	.	gene_id "MSTRG.24915"; transcript_id "MSTRG.24915.4"; exon_number "1";
chr10	StringTie	exon	100969712	100969904	1000	-	.	gene_id "MSTRG.24915"; transcript_id "MSTRG.24915.4"; exon_number "2";
chr10	StringTie	exon	100970052	100970504	1000	-	.	gene_id "MSTRG.24915"; transcript_id "MSTRG.24915.4"; exon_number "3";
chr10	StringTie	transcript	100981364	101001224	1000	-	.	gene_id "MSTRG.24915"; transcript_id "MSTRG.24915.40";
chr10	StringTie	exon	100981364	100981543	1000	-	.	gene_id "MSTRG.24915"; transcript_id "MSTRG.24915.40"; exon_number "1";
chr10	StringTie	exon	100983755	100983817	1000	-	.	gene_id "MSTRG.24915"; transcript_id "MSTRG.24915.40"; exon_number "2";
chr10	StringTie	exon	100983948	100984074	1000	-	.	gene_id "MSTRG.24915"; transcript_id "MSTRG.24915.40"; exon_number "3";
chr10	StringTie	exon	100986268	100986975	1000	-	.	gene_id "MSTRG.24915"; transcript_id "MSTRG.24915.40"; exon_number "4";
chr10	StringTie	exon	100987090	100987196	1000	-	.	gene_id "MSTRG.24915"; transcript_id "MSTRG.24915.40"; exon_number "5";
chr10	StringTie	exon	100987313	100987468	1000	-	.	gene_id "MSTRG.24915"; transcript_id "MSTRG.24915.40"; exon_number "6";
chr10	StringTie	exon	101001193	101001224	1000	-	.	gene_id "MSTRG.24915"; transcript_id "MSTRG.24915.40"; exon_number "7";
chr10	StringTie	transcript	100981365	100987711	1000	-	.	gene_id "MSTRG.24915"; transcript_id "MSTRG.24915.41";
chr10	StringTie	exon	100981365	100981543	1000	-	.	gene_id "MSTRG.24915"; transcript_id "MSTRG.24915.41"; exon_number "1";
chr10	StringTie	exon	100983755	100983817	1000	-	.	gene_id "MSTRG.24915"; transcript_id "MSTRG.24915.41"; exon_number "2";
chr10	StringTie	exon	100986749	100986975	1000	-	.	gene_id "MSTRG.24915"; transcript_id "MSTRG.24915.41"; exon_number "3";
chr10	StringTie	exon	100987090	100987196	1000	-	.	gene_id "MSTRG.24915"; transcript_id "MSTRG.24915.41"; exon_number "4";
chr10	StringTie	exon	100987313	100987468	1000	-	.	gene_id "MSTRG.24915"; transcript_id "MSTRG.24915.41"; exon_number "5";
chr10	StringTie	exon	100987584	100987711	1000	-	.	gene_id "MSTRG.24915"; transcript_id "MSTRG.24915.41"; exon_number "6";
chr10	StringTie	transcript	100981365	100988029	1000	-	.	gene_id "MSTRG.24915"; transcript_id "MSTRG.24915.42";
chr10	StringTie	exon	100981365	100981543	1000	-	.	gene_id "MSTRG.24915"; transcript_id "MSTRG.24915.42"; exon_number "1";
chr10	StringTie	exon	100983755	100983817	1000	-	.	gene_id "MSTRG.24915"; transcript_id "MSTRG.24915.42"; exon_number "2";
chr10	StringTie	exon	100983948	100984074	1000	-	.	gene_id "MSTRG.24915"; transcript_id "MSTRG.24915.42"; exon_number "3";
chr10	StringTie	exon	100986749	100986975	1000	-	.	gene_id "MSTRG.24915"; transcript_id "MSTRG.24915.42"; exon_number "4";
chr10	StringTie	exon	100987090	100987196	1000	-	.	gene_id "MSTRG.24915"; transcript_id "MSTRG.24915.42"; exon_number "5";
chr10	StringTie	exon	100987313	100987468	1000	-	.	gene_id "MSTRG.24915"; transcript_id "MSTRG.24915.42"; exon_number "6";
chr10	StringTie	exon	100987584	100988029	1000	-	.	gene_id "MSTRG.24915"; transcript_id "MSTRG.24915.42"; exon_number "7";
chr10	StringTie	transcript	100981366	100989256	1000	-	.	gene_id "MSTRG.24915"; transcript_id "MSTRG.24915.43";
chr10	StringTie	exon	100981366	100981543	1000	-	.	gene_id "MSTRG.24915"; transcript_id "MSTRG.24915.43"; exon_number "1";
chr10	StringTie	exon	100983755	100983817	1000	-	.	gene_id "MSTRG.24915"; transcript_id "MSTRG.24915.43"; exon_number "2";
chr10	StringTie	exon	100983948	100984074	1000	-	.	gene_id "MSTRG.24915"; transcript_id "MSTRG.24915.43"; exon_number "3";
chr10	StringTie	exon	100986749	100986955	1000	-	.	gene_id "MSTRG.24915"; transcript_id "MSTRG.24915.43"; exon_number "4";
chr10	StringTie	exon	100987178	100987196	1000	-	.	gene_id "MSTRG.24915"; transcript_id "MSTRG.24915.43"; exon_number "5";
chr10	StringTie	exon	100987313	100987468	1000	-	.	gene_id "MSTRG.24915"; transcript_id "MSTRG.24915.43"; exon_number "6";
chr10	StringTie	exon	100989102	100989256	1000	-	.	gene_id "MSTRG.24915"; transcript_id "MSTRG.24915.43"; exon_number "7";
chr10	StringTie	transcript	100981369	100987507	1000	-	.	gene_id "MSTRG.24915"; transcript_id "MSTRG.24915.44";
chr10	StringTie	exon	100981369	100981890	1000	-	.	gene_id "MSTRG.24915"; transcript_id "MSTRG.24915.44"; exon_number "1";
chr10	StringTie	exon	100983755	100983817	1000	-	.	gene_id "MSTRG.24915"; transcript_id "MSTRG.24915.44"; exon_number "2";
chr10	StringTie	exon	100983948	100984074	1000	-	.	gene_id "MSTRG.24915"; transcript_id "MSTRG.24915.44"; exon_number "3";
chr10	StringTie	exon	100986268	100986975	1000	-	.	gene_id "MSTRG.24915"; transcript_id "MSTRG.24915.44"; exon_number "4";
chr10	StringTie	exon	100987090	100987196	1000	-	.	gene_id "MSTRG.24915"; transcript_id "MSTRG.24915.44"; exon_number "5";
chr10	StringTie	exon	100987313	100987507	1000	-	.	gene_id "MSTRG.24915"; transcript_id "MSTRG.24915.44"; exon_number "6";
chr10	StringTie	transcript	100981370	100987513	1000	-	.	gene_id "MSTRG.24915"; transcript_id "MSTRG.24915.45";
chr10	StringTie	exon	100981370	100981543	1000	-	.	gene_id "MSTRG.24915"; transcript_id "MSTRG.24915.45"; exon_number "1";
chr10	StringTie	exon	100983755	100983817	1000	-	.	gene_id "MSTRG.24915"; transcript_id "MSTRG.24915.45"; exon_number "2";
chr10	StringTie	exon	100986687	100986975	1000	-	.	gene_id "MSTRG.24915"; transcript_id "MSTRG.24915.45"; exon_number "3";
chr10	StringTie	exon	100987090	100987192	1000	-	.	gene_id "MSTRG.24915"; transcript_id "MSTRG.24915.45"; exon_number "4";
chr10	StringTie	exon	100987313	100987513	1000	-	.	gene_id "MSTRG.24915"; transcript_id "MSTRG.24915.45"; exon_number "5";
chr10	StringTie	transcript	100981370	100998218	1000	-	.	gene_id "MSTRG.24915"; transcript_id "MSTRG.24915.46";
chr10	StringTie	exon	100981370	100981543	1000	-	.	gene_id "MSTRG.24915"; transcript_id "MSTRG.24915.46"; exon_number "1";
chr10	StringTie	exon	100983755	100983817	1000	-	.	gene_id "MSTRG.24915"; transcript_id "MSTRG.24915.46"; exon_number "2";
chr10	StringTie	exon	100986268	100986975	1000	-	.	gene_id "MSTRG.24915"; transcript_id "MSTRG.24915.46"; exon_number "3";
chr10	StringTie	exon	100987090	100987196	1000	-	.	gene_id "MSTRG.24915"; transcript_id "MSTRG.24915.46"; exon_number "4";
chr10	StringTie	exon	100987313	100987468	1000	-	.	gene_id "MSTRG.24915"; transcript_id "MSTRG.24915.46"; exon_number "5";
chr10	StringTie	exon	100997632	100998218	1000	-	.	gene_id "MSTRG.24915"; transcript_id "MSTRG.24915.46"; exon_number "6";
chr10	StringTie	transcript	100981375	100987520	1000	-	.	gene_id "MSTRG.24915"; transcript_id "MSTRG.24915.47";
chr10	StringTie	exon	100981375	100981543	1000	-	.	gene_id "MSTRG.24915"; transcript_id "MSTRG.24915.47"; exon_number "1";
chr10	StringTie	exon	100983755	100983817	1000	-	.	gene_id "MSTRG.24915"; transcript_id "MSTRG.24915.47"; exon_number "2";
chr10	StringTie	exon	100986687	100986975	1000	-	.	gene_id "MSTRG.24915"; transcript_id "MSTRG.24915.47"; exon_number "3";
chr10	StringTie	exon	100987090	100987149	1000	-	.	gene_id "MSTRG.24915"; transcript_id "MSTRG.24915.47"; exon_number "4";
chr10	StringTie	exon	100987313	100987520	1000	-	.	gene_id "MSTRG.24915"; transcript_id "MSTRG.24915.47"; exon_number "5";
chr10	StringTie	transcript	100981376	100987522	1000	-	.	gene_id "MSTRG.24915"; transcript_id "MSTRG.24915.48";
chr10	StringTie	exon	100981376	100981543	1000	-	.	gene_id "MSTRG.24915"; transcript_id "MSTRG.24915.48"; exon_number "1";
chr10	StringTie	exon	100983755	100983817	1000	-	.	gene_id "MSTRG.24915"; transcript_id "MSTRG.24915.48"; exon_number "2";
chr10	StringTie	exon	100986299	100986572	1000	-	.	gene_id "MSTRG.24915"; transcript_id "MSTRG.24915.48"; exon_number "3";
chr10	StringTie	exon	100986687	100986975	1000	-	.	gene_id "MSTRG.24915"; transcript_id "MSTRG.24915.48"; exon_number "4";
chr10	StringTie	exon	100987090	100987522	1000	-	.	gene_id "MSTRG.24915"; transcript_id "MSTRG.24915.48"; exon_number "5";
chr10	StringTie	transcript	100981376	100987520	1000	-	.	gene_id "MSTRG.24915"; transcript_id "MSTRG.24915.49";
chr10	StringTie	exon	100981376	100981543	1000	-	.	gene_id "MSTRG.24915"; transcript_id "MSTRG.24915.49"; exon_number "1";
chr10	StringTie	exon	100983755	100983817	1000	-	.	gene_id "MSTRG.24915"; transcript_id "MSTRG.24915.49"; exon_number "2";
chr10	StringTie	exon	100984034	100984074	1000	-	.	gene_id "MSTRG.24915"; transcript_id "MSTRG.24915.49"; exon_number "3";
chr10	StringTie	exon	100986299	100986975	1000	-	.	gene_id "MSTRG.24915"; transcript_id "MSTRG.24915.49"; exon_number "4";
chr10	StringTie	exon	100987090	100987196	1000	-	.	gene_id "MSTRG.24915"; transcript_id "MSTRG.24915.49"; exon_number "5";
chr10	StringTie	exon	100987313	100987520	1000	-	.	gene_id "MSTRG.24915"; transcript_id "MSTRG.24915.49"; exon_number "6";
chr10	StringTie	transcript	100981376	100987511	1000	-	.	gene_id "MSTRG.24915"; transcript_id "MSTRG.24915.50";
chr10	StringTie	exon	100981376	100981543	1000	-	.	gene_id "MSTRG.24915"; transcript_id "MSTRG.24915.50"; exon_number "1";
chr10	StringTie	exon	100983755	100983817	1000	-	.	gene_id "MSTRG.24915"; transcript_id "MSTRG.24915.50"; exon_number "2";
chr10	StringTie	exon	100986268	100986572	1000	-	.	gene_id "MSTRG.24915"; transcript_id "MSTRG.24915.50"; exon_number "3";
chr10	StringTie	exon	100986749	100987511	1000	-	.	gene_id "MSTRG.24915"; transcript_id "MSTRG.24915.50"; exon_number "4";
chr10	StringTie	transcript	100981376	100987515	1000	-	.	gene_id "MSTRG.24915"; transcript_id "MSTRG.24915.51";
chr10	StringTie	exon	100981376	100981543	1000	-	.	gene_id "MSTRG.24915"; transcript_id "MSTRG.24915.51"; exon_number "1";
chr10	StringTie	exon	100983755	100983817	1000	-	.	gene_id "MSTRG.24915"; transcript_id "MSTRG.24915.51"; exon_number "2";
chr10	StringTie	exon	100986681	100986975	1000	-	.	gene_id "MSTRG.24915"; transcript_id "MSTRG.24915.51"; exon_number "3";
chr10	StringTie	exon	100987090	100987196	1000	-	.	gene_id "MSTRG.24915"; transcript_id "MSTRG.24915.51"; exon_number "4";
chr10	StringTie	exon	100987313	100987515	1000	-	.	gene_id "MSTRG.24915"; transcript_id "MSTRG.24915.51"; exon_number "5";
chr10	StringTie	transcript	100981376	100987519	1000	-	.	gene_id "MSTRG.24915"; transcript_id "MSTRG.24915.52";
chr10	StringTie	exon	100981376	100981543	1000	-	.	gene_id "MSTRG.24915"; transcript_id "MSTRG.24915.52"; exon_number "1";
chr10	StringTie	exon	100983755	100983817	1000	-	.	gene_id "MSTRG.24915"; transcript_id "MSTRG.24915.52"; exon_number "2";
chr10	StringTie	exon	100986268	100986975	1000	-	.	gene_id "MSTRG.24915"; transcript_id "MSTRG.24915.52"; exon_number "3";
chr10	StringTie	exon	100987090	100987192	1000	-	.	gene_id "MSTRG.24915"; transcript_id "MSTRG.24915.52"; exon_number "4";
chr10	StringTie	exon	100987313	100987519	1000	-	.	gene_id "MSTRG.24915"; transcript_id "MSTRG.24915.52"; exon_number "5";
chr10	StringTie	transcript	100981376	100987515	1000	-	.	gene_id "MSTRG.24915"; transcript_id "MSTRG.24915.53";
chr10	StringTie	exon	100981376	100981536	1000	-	.	gene_id "MSTRG.24915"; transcript_id "MSTRG.24915.53"; exon_number "1";
chr10	StringTie	exon	100983755	100983817	1000	-	.	gene_id "MSTRG.24915"; transcript_id "MSTRG.24915.53"; exon_number "2";
chr10	StringTie	exon	100983948	100984074	1000	-	.	gene_id "MSTRG.24915"; transcript_id "MSTRG.24915.53"; exon_number "3";
chr10	StringTie	exon	100986268	100986975	1000	-	.	gene_id "MSTRG.24915"; transcript_id "MSTRG.24915.53"; exon_number "4";
chr10	StringTie	exon	100987090	100987196	1000	-	.	gene_id "MSTRG.24915"; transcript_id "MSTRG.24915.53"; exon_number "5";
chr10	StringTie	exon	100987313	100987515	1000	-	.	gene_id "MSTRG.24915"; transcript_id "MSTRG.24915.53"; exon_number "6";
chr10	StringTie	transcript	100981376	100987514	1000	-	.	gene_id "MSTRG.24915"; transcript_id "MSTRG.24915.54";
chr10	StringTie	exon	100981376	100981543	1000	-	.	gene_id "MSTRG.24915"; transcript_id "MSTRG.24915.54"; exon_number "1";
chr10	StringTie	exon	100983755	100983817	1000	-	.	gene_id "MSTRG.24915"; transcript_id "MSTRG.24915.54"; exon_number "2";
chr10	StringTie	exon	100984034	100984074	1000	-	.	gene_id "MSTRG.24915"; transcript_id "MSTRG.24915.54"; exon_number "3";
chr10	StringTie	exon	100986299	100986572	1000	-	.	gene_id "MSTRG.24915"; transcript_id "MSTRG.24915.54"; exon_number "4";
chr10	StringTie	exon	100986687	100986975	1000	-	.	gene_id "MSTRG.24915"; transcript_id "MSTRG.24915.54"; exon_number "5";
chr10	StringTie	exon	100987090	100987196	1000	-	.	gene_id "MSTRG.24915"; transcript_id "MSTRG.24915.54"; exon_number "6";
chr10	StringTie	exon	100987313	100987514	1000	-	.	gene_id "MSTRG.24915"; transcript_id "MSTRG.24915.54"; exon_number "7";
chr10	StringTie	transcript	100981376	100989121	1000	-	.	gene_id "MSTRG.24915"; transcript_id "MSTRG.24915.55";
chr10	StringTie	exon	100981376	100981543	1000	-	.	gene_id "MSTRG.24915"; transcript_id "MSTRG.24915.55"; exon_number "1";
chr10	StringTie	exon	100983755	100983817	1000	-	.	gene_id "MSTRG.24915"; transcript_id "MSTRG.24915.55"; exon_number "2";
chr10	StringTie	exon	100984034	100984074	1000	-	.	gene_id "MSTRG.24915"; transcript_id "MSTRG.24915.55"; exon_number "3";
chr10	StringTie	exon	100986749	100986975	1000	-	.	gene_id "MSTRG.24915"; transcript_id "MSTRG.24915.55"; exon_number "4";
chr10	StringTie	exon	100987090	100987196	1000	-	.	gene_id "MSTRG.24915"; transcript_id "MSTRG.24915.55"; exon_number "5";
chr10	StringTie	exon	100987313	100987468	1000	-	.	gene_id "MSTRG.24915"; transcript_id "MSTRG.24915.55"; exon_number "6";
chr10	StringTie	exon	100989102	100989121	1000	-	.	gene_id "MSTRG.24915"; transcript_id "MSTRG.24915.55"; exon_number "7";
chr10	StringTie	transcript	100981376	100987543	1000	-	.	gene_id "MSTRG.24915"; transcript_id "MSTRG.24915.56";
chr10	StringTie	exon	100981376	100981543	1000	-	.	gene_id "MSTRG.24915"; transcript_id "MSTRG.24915.56"; exon_number "1";
chr10	StringTie	exon	100983755	100983817	1000	-	.	gene_id "MSTRG.24915"; transcript_id "MSTRG.24915.56"; exon_number "2";
chr10	StringTie	exon	100983948	100984074	1000	-	.	gene_id "MSTRG.24915"; transcript_id "MSTRG.24915.56"; exon_number "3";
chr10	StringTie	exon	100986268	100986648	1000	-	.	gene_id "MSTRG.24915"; transcript_id "MSTRG.24915.56"; exon_number "4";
chr10	StringTie	exon	100986706	100986975	1000	-	.	gene_id "MSTRG.24915"; transcript_id "MSTRG.24915.56"; exon_number "5";
chr10	StringTie	exon	100987090	100987196	1000	-	.	gene_id "MSTRG.24915"; transcript_id "MSTRG.24915.56"; exon_number "6";
chr10	StringTie	exon	100987313	100987543	1000	-	.	gene_id "MSTRG.24915"; transcript_id "MSTRG.24915.56"; exon_number "7";
chr10	StringTie	transcript	100977732	100989247	1000	-	.	gene_id "MSTRG.24915"; transcript_id "MSTRG.24915.6";
chr10	StringTie	exon	100977732	100981543	1000	-	.	gene_id "MSTRG.24915"; transcript_id "MSTRG.24915.6"; exon_number "1";
chr10	StringTie	exon	100983755	100983817	1000	-	.	gene_id "MSTRG.24915"; transcript_id "MSTRG.24915.6"; exon_number "2";
chr10	StringTie	exon	100986299	100986572	1000	-	.	gene_id "MSTRG.24915"; transcript_id "MSTRG.24915.6"; exon_number "3";
chr10	StringTie	exon	100986687	100986975	1000	-	.	gene_id "MSTRG.24915"; transcript_id "MSTRG.24915.6"; exon_number "4";
chr10	StringTie	exon	100987090	100987196	1000	-	.	gene_id "MSTRG.24915"; transcript_id "MSTRG.24915.6"; exon_number "5";
chr10	StringTie	exon	100987313	100987468	1000	-	.	gene_id "MSTRG.24915"; transcript_id "MSTRG.24915.6"; exon_number "6";
chr10	StringTie	exon	100989102	100989247	1000	-	.	gene_id "MSTRG.24915"; transcript_id "MSTRG.24915.6"; exon_number "7";
chr10	StringTie	transcript	100981380	100987508	1000	-	.	gene_id "MSTRG.24915"; transcript_id "MSTRG.24915.61";
chr10	StringTie	exon	100981380	100981543	1000	-	.	gene_id "MSTRG.24915"; transcript_id "MSTRG.24915.61"; exon_number "1";
chr10	StringTie	exon	100983755	100983817	1000	-	.	gene_id "MSTRG.24915"; transcript_id "MSTRG.24915.61"; exon_number "2";
chr10	StringTie	exon	100983948	100984074	1000	-	.	gene_id "MSTRG.24915"; transcript_id "MSTRG.24915.61"; exon_number "3";
chr10	StringTie	exon	100986268	100986572	1000	-	.	gene_id "MSTRG.24915"; transcript_id "MSTRG.24915.61"; exon_number "4";
chr10	StringTie	exon	100986681	100986975	1000	-	.	gene_id "MSTRG.24915"; transcript_id "MSTRG.24915.61"; exon_number "5";
chr10	StringTie	exon	100987090	100987508	1000	-	.	gene_id "MSTRG.24915"; transcript_id "MSTRG.24915.61"; exon_number "6";
chr10	StringTie	transcript	100981381	100987519	1000	-	.	gene_id "MSTRG.24915"; transcript_id "MSTRG.24915.62";
chr10	StringTie	exon	100981381	100981543	1000	-	.	gene_id "MSTRG.24915"; transcript_id "MSTRG.24915.62"; exon_number "1";
chr10	StringTie	exon	100983755	100983817	1000	-	.	gene_id "MSTRG.24915"; transcript_id "MSTRG.24915.62"; exon_number "2";
chr10	StringTie	exon	100986299	100986572	1000	-	.	gene_id "MSTRG.24915"; transcript_id "MSTRG.24915.62"; exon_number "3";
chr10	StringTie	exon	100986681	100986975	1000	-	.	gene_id "MSTRG.24915"; transcript_id "MSTRG.24915.62"; exon_number "4";
chr10	StringTie	exon	100987090	100987196	1000	-	.	gene_id "MSTRG.24915"; transcript_id "MSTRG.24915.62"; exon_number "5";
chr10	StringTie	exon	100987313	100987519	1000	-	.	gene_id "MSTRG.24915"; transcript_id "MSTRG.24915.62"; exon_number "6";
chr10	StringTie	transcript	100981381	100987521	1000	-	.	gene_id "MSTRG.24915"; transcript_id "MSTRG.24915.63";
chr10	StringTie	exon	100981381	100981543	1000	-	.	gene_id "MSTRG.24915"; transcript_id "MSTRG.24915.63"; exon_number "1";
chr10	StringTie	exon	100983755	100983817	1000	-	.	gene_id "MSTRG.24915"; transcript_id "MSTRG.24915.63"; exon_number "2";
chr10	StringTie	exon	100984034	100984074	1000	-	.	gene_id "MSTRG.24915"; transcript_id "MSTRG.24915.63"; exon_number "3";
chr10	StringTie	exon	100986299	100986975	1000	-	.	gene_id "MSTRG.24915"; transcript_id "MSTRG.24915.63"; exon_number "4";
chr10	StringTie	exon	100987090	100987192	1000	-	.	gene_id "MSTRG.24915"; transcript_id "MSTRG.24915.63"; exon_number "5";
chr10	StringTie	exon	100987313	100987521	1000	-	.	gene_id "MSTRG.24915"; transcript_id "MSTRG.24915.63"; exon_number "6";
chr10	StringTie	transcript	100986238	100987533	1000	-	.	gene_id "MSTRG.24915"; transcript_id "MSTRG.24915.64";
chr10	StringTie	exon	100986238	100986648	1000	-	.	gene_id "MSTRG.24915"; transcript_id "MSTRG.24915.64"; exon_number "1";
chr10	StringTie	exon	100986749	100986975	1000	-	.	gene_id "MSTRG.24915"; transcript_id "MSTRG.24915.64"; exon_number "2";
chr10	StringTie	exon	100987090	100987196	1000	-	.	gene_id "MSTRG.24915"; transcript_id "MSTRG.24915.64"; exon_number "3";
chr10	StringTie	exon	100987313	100987533	1000	-	.	gene_id "MSTRG.24915"; transcript_id "MSTRG.24915.64"; exon_number "4";
chr10	StringTie	transcript	100986242	100987511	1000	-	.	gene_id "MSTRG.24915"; transcript_id "MSTRG.24915.65";
chr10	StringTie	exon	100986242	100986572	1000	-	.	gene_id "MSTRG.24915"; transcript_id "MSTRG.24915.65"; exon_number "1";
chr10	StringTie	exon	100986749	100986975	1000	-	.	gene_id "MSTRG.24915"; transcript_id "MSTRG.24915.65"; exon_number "2";
chr10	StringTie	exon	100987090	100987192	1000	-	.	gene_id "MSTRG.24915"; transcript_id "MSTRG.24915.65"; exon_number "3";
chr10	StringTie	exon	100987313	100987511	1000	-	.	gene_id "MSTRG.24915"; transcript_id "MSTRG.24915.65"; exon_number "4";
chr10	StringTie	transcript	100986255	100987522	1000	-	.	gene_id "MSTRG.24915"; transcript_id "MSTRG.24915.66";
chr10	StringTie	exon	100986255	100986572	1000	-	.	gene_id "MSTRG.24915"; transcript_id "MSTRG.24915.66"; exon_number "1";
chr10	StringTie	exon	100986749	100986975	1000	-	.	gene_id "MSTRG.24915"; transcript_id "MSTRG.24915.66"; exon_number "2";
chr10	StringTie	exon	100987090	100987522	1000	-	.	gene_id "MSTRG.24915"; transcript_id "MSTRG.24915.66"; exon_number "3";
chr10	StringTie	transcript	100986264	100987520	1000	-	.	gene_id "MSTRG.24915"; transcript_id "MSTRG.24915.67";
chr10	StringTie	exon	100986264	100986572	1000	-	.	gene_id "MSTRG.24915"; transcript_id "MSTRG.24915.67"; exon_number "1";
chr10	StringTie	exon	100986687	100986975	1000	-	.	gene_id "MSTRG.24915"; transcript_id "MSTRG.24915.67"; exon_number "2";
chr10	StringTie	exon	100987090	100987149	1000	-	.	gene_id "MSTRG.24915"; transcript_id "MSTRG.24915.67"; exon_number "3";
chr10	StringTie	exon	100987313	100987520	1000	-	.	gene_id "MSTRG.24915"; transcript_id "MSTRG.24915.67"; exon_number "4";
chr10	StringTie	transcript	100977750	100989642	1000	-	.	gene_id "MSTRG.24915"; transcript_id "MSTRG.24915.7";
chr10	StringTie	exon	100977750	100981543	1000	-	.	gene_id "MSTRG.24915"; transcript_id "MSTRG.24915.7"; exon_number "1";
chr10	StringTie	exon	100983755	100983817	1000	-	.	gene_id "MSTRG.24915"; transcript_id "MSTRG.24915.7"; exon_number "2";
chr10	StringTie	exon	100986268	100986975	1000	-	.	gene_id "MSTRG.24915"; transcript_id "MSTRG.24915.7"; exon_number "3";
chr10	StringTie	exon	100987090	100987196	1000	-	.	gene_id "MSTRG.24915"; transcript_id "MSTRG.24915.7"; exon_number "4";
chr10	StringTie	exon	100987313	100987468	1000	-	.	gene_id "MSTRG.24915"; transcript_id "MSTRG.24915.7"; exon_number "5";
chr10	StringTie	exon	100989102	100989642	1000	-	.	gene_id "MSTRG.24915"; transcript_id "MSTRG.24915.7"; exon_number "6";
chr10	StringTie	transcript	100977755	100987520	1000	-	.	gene_id "MSTRG.24915"; transcript_id "MSTRG.24915.8";
chr10	StringTie	exon	100977755	100979372	1000	-	.	gene_id "MSTRG.24915"; transcript_id "MSTRG.24915.8"; exon_number "1";
chr10	StringTie	exon	100983755	100983817	1000	-	.	gene_id "MSTRG.24915"; transcript_id "MSTRG.24915.8"; exon_number "2";
chr10	StringTie	exon	100986268	100986975	1000	-	.	gene_id "MSTRG.24915"; transcript_id "MSTRG.24915.8"; exon_number "3";
chr10	StringTie	exon	100987090	100987196	1000	-	.	gene_id "MSTRG.24915"; transcript_id "MSTRG.24915.8"; exon_number "4";
chr10	StringTie	exon	100987313	100987520	1000	-	.	gene_id "MSTRG.24915"; transcript_id "MSTRG.24915.8"; exon_number "5";
chr10	StringTie	transcript	100977815	100989155	1000	-	.	gene_id "MSTRG.24915"; transcript_id "MSTRG.24915.9";
chr10	StringTie	exon	100977815	100981543	1000	-	.	gene_id "MSTRG.24915"; transcript_id "MSTRG.24915.9"; exon_number "1";
chr10	StringTie	exon	100983755	100983817	1000	-	.	gene_id "MSTRG.24915"; transcript_id "MSTRG.24915.9"; exon_number "2";
chr10	StringTie	exon	100983948	100984074	1000	-	.	gene_id "MSTRG.24915"; transcript_id "MSTRG.24915.9"; exon_number "3";
chr10	StringTie	exon	100986268	100986975	1000	-	.	gene_id "MSTRG.24915"; transcript_id "MSTRG.24915.9"; exon_number "4";
chr10	StringTie	exon	100987090	100987196	1000	-	.	gene_id "MSTRG.24915"; transcript_id "MSTRG.24915.9"; exon_number "5";
chr10	StringTie	exon	100987313	100987468	1000	-	.	gene_id "MSTRG.24915"; transcript_id "MSTRG.24915.9"; exon_number "6";
chr10	StringTie	exon	100989102	100989155	1000	-	.	gene_id "MSTRG.24915"; transcript_id "MSTRG.24915.9"; exon_number "7";
chr10	StringTie	transcript	100974985	100975084	1000	+	.	gene_id "MSTRG.24916"; transcript_id "ENST00000384820"; gene_name "MIR608"; ref_gene_id "ENSG00000207551";
chr10	StringTie	exon	100974985	100975084	1000	+	.	gene_id "MSTRG.24916"; transcript_id "ENST00000384820"; exon_number "1"; gene_name "MIR608"; ref_gene_id "ENSG00000207551";
chr10	StringTie	transcript	100993884	100994353	1000	-	.	gene_id "MSTRG.24917"; transcript_id "MSTRG.24917.1";
chr10	StringTie	exon	100993884	100994195	1000	-	.	gene_id "MSTRG.24917"; transcript_id "MSTRG.24917.1"; exon_number "1";
chr10	StringTie	exon	100994307	100994353	1000	-	.	gene_id "MSTRG.24917"; transcript_id "MSTRG.24917.1"; exon_number "2";
chr10	StringTie	transcript	100993932	100994281	1000	-	.	gene_id "MSTRG.24917"; transcript_id "MSTRG.24917.2";
chr10	StringTie	exon	100993932	100994139	1000	-	.	gene_id "MSTRG.24917"; transcript_id "MSTRG.24917.2"; exon_number "1";
chr10	StringTie	exon	100994243	100994281	1000	-	.	gene_id "MSTRG.24917"; transcript_id "MSTRG.24917.2"; exon_number "2";
chr10	StringTie	transcript	100999476	101007836	1000	+	.	gene_id "MSTRG.24918"; transcript_id "ENST00000370220"; gene_name "LZTS2"; ref_gene_id "ENSG00000107816";
chr10	StringTie	exon	100999476	101002946	1000	+	.	gene_id "MSTRG.24918"; transcript_id "ENST00000370220"; exon_number "1"; gene_name "LZTS2"; ref_gene_id "ENSG00000107816";
chr10	StringTie	exon	101003507	101004166	1000	+	.	gene_id "MSTRG.24918"; transcript_id "ENST00000370220"; exon_number "2"; gene_name "LZTS2"; ref_gene_id "ENSG00000107816";
chr10	StringTie	exon	101005458	101005715	1000	+	.	gene_id "MSTRG.24918"; transcript_id "ENST00000370220"; exon_number "3"; gene_name "LZTS2"; ref_gene_id "ENSG00000107816";
chr10	StringTie	exon	101006485	101007836	1000	+	.	gene_id "MSTRG.24918"; transcript_id "ENST00000370220"; exon_number "4"; gene_name "LZTS2"; ref_gene_id "ENSG00000107816";
chr10	StringTie	transcript	100997072	101007836	1000	+	.	gene_id "MSTRG.24918"; transcript_id "ENST00000370223"; gene_name "LZTS2"; ref_gene_id "ENSG00000107816";
chr10	StringTie	exon	100997072	100997234	1000	+	.	gene_id "MSTRG.24918"; transcript_id "ENST00000370223"; exon_number "1"; gene_name "LZTS2"; ref_gene_id "ENSG00000107816";
chr10	StringTie	exon	101002497	101002946	1000	+	.	gene_id "MSTRG.24918"; transcript_id "ENST00000370223"; exon_number "2"; gene_name "LZTS2"; ref_gene_id "ENSG00000107816";
chr10	StringTie	exon	101003507	101004166	1000	+	.	gene_id "MSTRG.24918"; transcript_id "ENST00000370223"; exon_number "3"; gene_name "LZTS2"; ref_gene_id "ENSG00000107816";
chr10	StringTie	exon	101005458	101005715	1000	+	.	gene_id "MSTRG.24918"; transcript_id "ENST00000370223"; exon_number "4"; gene_name "LZTS2"; ref_gene_id "ENSG00000107816";
chr10	StringTie	exon	101006485	101007836	1000	+	.	gene_id "MSTRG.24918"; transcript_id "ENST00000370223"; exon_number "5"; gene_name "LZTS2"; ref_gene_id "ENSG00000107816";
chr10	StringTie	transcript	100996618	101003818	1000	+	.	gene_id "MSTRG.24918"; transcript_id "ENST00000426584"; gene_name "LZTS2"; ref_gene_id "ENSG00000107816";
chr10	StringTie	exon	100996618	100996671	1000	+	.	gene_id "MSTRG.24918"; transcript_id "ENST00000426584"; exon_number "1"; gene_name "LZTS2"; ref_gene_id "ENSG00000107816";
chr10	StringTie	exon	101002497	101002946	1000	+	.	gene_id "MSTRG.24918"; transcript_id "ENST00000426584"; exon_number "2"; gene_name "LZTS2"; ref_gene_id "ENSG00000107816";
chr10	StringTie	exon	101003507	101003818	1000	+	.	gene_id "MSTRG.24918"; transcript_id "ENST00000426584"; exon_number "3"; gene_name "LZTS2"; ref_gene_id "ENSG00000107816";
chr10	StringTie	transcript	100998348	101003694	1000	+	.	gene_id "MSTRG.24918"; transcript_id "ENST00000429732"; gene_name "LZTS2"; ref_gene_id "ENSG00000107816";
chr10	StringTie	exon	100998348	100998410	1000	+	.	gene_id "MSTRG.24918"; transcript_id "ENST00000429732"; exon_number "1"; gene_name "LZTS2"; ref_gene_id "ENSG00000107816";
chr10	StringTie	exon	101002497	101002946	1000	+	.	gene_id "MSTRG.24918"; transcript_id "ENST00000429732"; exon_number "2"; gene_name "LZTS2"; ref_gene_id "ENSG00000107816";
chr10	StringTie	exon	101003507	101003694	1000	+	.	gene_id "MSTRG.24918"; transcript_id "ENST00000429732"; exon_number "3"; gene_name "LZTS2"; ref_gene_id "ENSG00000107816";
chr10	StringTie	transcript	100999853	101003760	1000	+	.	gene_id "MSTRG.24918"; transcript_id "ENST00000454422"; gene_name "LZTS2"; ref_gene_id "ENSG00000107816";
chr10	StringTie	exon	100999853	100999952	1000	+	.	gene_id "MSTRG.24918"; transcript_id "ENST00000454422"; exon_number "1"; gene_name "LZTS2"; ref_gene_id "ENSG00000107816";
chr10	StringTie	exon	101002497	101002946	1000	+	.	gene_id "MSTRG.24918"; transcript_id "ENST00000454422"; exon_number "2"; gene_name "LZTS2"; ref_gene_id "ENSG00000107816";
chr10	StringTie	exon	101003507	101003760	1000	+	.	gene_id "MSTRG.24918"; transcript_id "ENST00000454422"; exon_number "3"; gene_name "LZTS2"; ref_gene_id "ENSG00000107816";
chr10	StringTie	transcript	100998687	101002946	1000	+	.	gene_id "MSTRG.24918"; transcript_id "ENST00000481129"; gene_name "LZTS2"; ref_gene_id "ENSG00000107816";
chr10	StringTie	exon	100998687	100998981	1000	+	.	gene_id "MSTRG.24918"; transcript_id "ENST00000481129"; exon_number "1"; gene_name "LZTS2"; ref_gene_id "ENSG00000107816";
chr10	StringTie	exon	101002497	101002946	1000	+	.	gene_id "MSTRG.24918"; transcript_id "ENST00000481129"; exon_number "2"; gene_name "LZTS2"; ref_gene_id "ENSG00000107816";
chr10	StringTie	transcript	100997114	101003177	1000	+	.	gene_id "MSTRG.24918"; transcript_id "ENST00000489526"; gene_name "LZTS2"; ref_gene_id "ENSG00000107816";
chr10	StringTie	exon	100997114	100997234	1000	+	.	gene_id "MSTRG.24918"; transcript_id "ENST00000489526"; exon_number "1"; gene_name "LZTS2"; ref_gene_id "ENSG00000107816";
chr10	StringTie	exon	101002497	101003177	1000	+	.	gene_id "MSTRG.24918"; transcript_id "ENST00000489526"; exon_number "2"; gene_name "LZTS2"; ref_gene_id "ENSG00000107816";
chr10	StringTie	transcript	100996202	101008958	1000	+	.	gene_id "MSTRG.24918"; transcript_id "MSTRG.24918.1";
chr10	StringTie	exon	100996202	100999952	1000	+	.	gene_id "MSTRG.24918"; transcript_id "MSTRG.24918.1"; exon_number "1";
chr10	StringTie	exon	101002497	101002946	1000	+	.	gene_id "MSTRG.24918"; transcript_id "MSTRG.24918.1"; exon_number "2";
chr10	StringTie	exon	101003507	101004166	1000	+	.	gene_id "MSTRG.24918"; transcript_id "MSTRG.24918.1"; exon_number "3";
chr10	StringTie	exon	101005458	101005715	1000	+	.	gene_id "MSTRG.24918"; transcript_id "MSTRG.24918.1"; exon_number "4";
chr10	StringTie	exon	101006485	101008958	1000	+	.	gene_id "MSTRG.24918"; transcript_id "MSTRG.24918.1"; exon_number "5";
chr10	StringTie	transcript	100996564	101008904	1000	+	.	gene_id "MSTRG.24918"; transcript_id "MSTRG.24918.10";
chr10	StringTie	exon	100996564	100996671	1000	+	.	gene_id "MSTRG.24918"; transcript_id "MSTRG.24918.10"; exon_number "1";
chr10	StringTie	exon	100997076	100998981	1000	+	.	gene_id "MSTRG.24918"; transcript_id "MSTRG.24918.10"; exon_number "2";
chr10	StringTie	exon	101002497	101002946	1000	+	.	gene_id "MSTRG.24918"; transcript_id "MSTRG.24918.10"; exon_number "3";
chr10	StringTie	exon	101003507	101004166	1000	+	.	gene_id "MSTRG.24918"; transcript_id "MSTRG.24918.10"; exon_number "4";
chr10	StringTie	exon	101005458	101005715	1000	+	.	gene_id "MSTRG.24918"; transcript_id "MSTRG.24918.10"; exon_number "5";
chr10	StringTie	exon	101006485	101008904	1000	+	.	gene_id "MSTRG.24918"; transcript_id "MSTRG.24918.10"; exon_number "6";
chr10	StringTie	transcript	100996564	101007849	1000	+	.	gene_id "MSTRG.24918"; transcript_id "MSTRG.24918.11";
chr10	StringTie	exon	100996564	100996671	1000	+	.	gene_id "MSTRG.24918"; transcript_id "MSTRG.24918.11"; exon_number "1";
chr10	StringTie	exon	100997076	101001726	1000	+	.	gene_id "MSTRG.24918"; transcript_id "MSTRG.24918.11"; exon_number "2";
chr10	StringTie	exon	101002497	101002946	1000	+	.	gene_id "MSTRG.24918"; transcript_id "MSTRG.24918.11"; exon_number "3";
chr10	StringTie	exon	101003507	101004166	1000	+	.	gene_id "MSTRG.24918"; transcript_id "MSTRG.24918.11"; exon_number "4";
chr10	StringTie	exon	101005458	101005715	1000	+	.	gene_id "MSTRG.24918"; transcript_id "MSTRG.24918.11"; exon_number "5";
chr10	StringTie	exon	101006485	101007849	1000	+	.	gene_id "MSTRG.24918"; transcript_id "MSTRG.24918.11"; exon_number "6";
chr10	StringTie	transcript	100996600	101007891	1000	+	.	gene_id "MSTRG.24918"; transcript_id "MSTRG.24918.12";
chr10	StringTie	exon	100996600	100996671	1000	+	.	gene_id "MSTRG.24918"; transcript_id "MSTRG.24918.12"; exon_number "1";
chr10	StringTie	exon	101002497	101002946	1000	+	.	gene_id "MSTRG.24918"; transcript_id "MSTRG.24918.12"; exon_number "2";
chr10	StringTie	exon	101003507	101004166	1000	+	.	gene_id "MSTRG.24918"; transcript_id "MSTRG.24918.12"; exon_number "3";
chr10	StringTie	exon	101005458	101005715	1000	+	.	gene_id "MSTRG.24918"; transcript_id "MSTRG.24918.12"; exon_number "4";
chr10	StringTie	exon	101007487	101007891	1000	+	.	gene_id "MSTRG.24918"; transcript_id "MSTRG.24918.12"; exon_number "5";
chr10	StringTie	transcript	100996606	101007850	1000	+	.	gene_id "MSTRG.24918"; transcript_id "MSTRG.24918.13";
chr10	StringTie	exon	100996606	100996688	1000	+	.	gene_id "MSTRG.24918"; transcript_id "MSTRG.24918.13"; exon_number "1";
chr10	StringTie	exon	100997076	100997234	1000	+	.	gene_id "MSTRG.24918"; transcript_id "MSTRG.24918.13"; exon_number "2";
chr10	StringTie	exon	101002497	101002946	1000	+	.	gene_id "MSTRG.24918"; transcript_id "MSTRG.24918.13"; exon_number "3";
chr10	StringTie	exon	101003507	101004166	1000	+	.	gene_id "MSTRG.24918"; transcript_id "MSTRG.24918.13"; exon_number "4";
chr10	StringTie	exon	101005458	101007850	1000	+	.	gene_id "MSTRG.24918"; transcript_id "MSTRG.24918.13"; exon_number "5";
chr10	StringTie	transcript	100996618	101005718	1000	+	.	gene_id "MSTRG.24918"; transcript_id "MSTRG.24918.14";
chr10	StringTie	exon	100996618	100996671	1000	+	.	gene_id "MSTRG.24918"; transcript_id "MSTRG.24918.14"; exon_number "1";
chr10	StringTie	exon	101002497	101002946	1000	+	.	gene_id "MSTRG.24918"; transcript_id "MSTRG.24918.14"; exon_number "2";
chr10	StringTie	exon	101003507	101004166	1000	+	.	gene_id "MSTRG.24918"; transcript_id "MSTRG.24918.14"; exon_number "3";
chr10	StringTie	exon	101005458	101005568	1000	+	.	gene_id "MSTRG.24918"; transcript_id "MSTRG.24918.14"; exon_number "4";
chr10	StringTie	exon	101005593	101005718	1000	+	.	gene_id "MSTRG.24918"; transcript_id "MSTRG.24918.14"; exon_number "5";
chr10	StringTie	transcript	100996645	101007836	1000	+	.	gene_id "MSTRG.24918"; transcript_id "MSTRG.24918.16";
chr10	StringTie	exon	100996645	100996671	1000	+	.	gene_id "MSTRG.24918"; transcript_id "MSTRG.24918.16"; exon_number "1";
chr10	StringTie	exon	100996898	100997234	1000	+	.	gene_id "MSTRG.24918"; transcript_id "MSTRG.24918.16"; exon_number "2";
chr10	StringTie	exon	101002497	101002946	1000	+	.	gene_id "MSTRG.24918"; transcript_id "MSTRG.24918.16"; exon_number "3";
chr10	StringTie	exon	101003507	101004166	1000	+	.	gene_id "MSTRG.24918"; transcript_id "MSTRG.24918.16"; exon_number "4";
chr10	StringTie	exon	101005458	101007836	1000	+	.	gene_id "MSTRG.24918"; transcript_id "MSTRG.24918.16"; exon_number "5";
chr10	StringTie	transcript	100996766	101007837	1000	+	.	gene_id "MSTRG.24918"; transcript_id "MSTRG.24918.17";
chr10	StringTie	exon	100996766	100997234	1000	+	.	gene_id "MSTRG.24918"; transcript_id "MSTRG.24918.17"; exon_number "1";
chr10	StringTie	exon	101002497	101002946	1000	+	.	gene_id "MSTRG.24918"; transcript_id "MSTRG.24918.17"; exon_number "2";
chr10	StringTie	exon	101003507	101004166	1000	+	.	gene_id "MSTRG.24918"; transcript_id "MSTRG.24918.17"; exon_number "3";
chr10	StringTie	exon	101005458	101005466	1000	+	.	gene_id "MSTRG.24918"; transcript_id "MSTRG.24918.17"; exon_number "4";
chr10	StringTie	exon	101006566	101007837	1000	+	.	gene_id "MSTRG.24918"; transcript_id "MSTRG.24918.17"; exon_number "5";
chr10	StringTie	transcript	100996811	101007885	1000	+	.	gene_id "MSTRG.24918"; transcript_id "MSTRG.24918.18";
chr10	StringTie	exon	100996811	100997234	1000	+	.	gene_id "MSTRG.24918"; transcript_id "MSTRG.24918.18"; exon_number "1";
chr10	StringTie	exon	100997663	100998981	1000	+	.	gene_id "MSTRG.24918"; transcript_id "MSTRG.24918.18"; exon_number "2";
chr10	StringTie	exon	101002497	101002946	1000	+	.	gene_id "MSTRG.24918"; transcript_id "MSTRG.24918.18"; exon_number "3";
chr10	StringTie	exon	101003507	101004166	1000	+	.	gene_id "MSTRG.24918"; transcript_id "MSTRG.24918.18"; exon_number "4";
chr10	StringTie	exon	101005458	101005715	1000	+	.	gene_id "MSTRG.24918"; transcript_id "MSTRG.24918.18"; exon_number "5";
chr10	StringTie	exon	101006485	101007885	1000	+	.	gene_id "MSTRG.24918"; transcript_id "MSTRG.24918.18"; exon_number "6";
chr10	StringTie	transcript	100996811	101007836	1000	+	.	gene_id "MSTRG.24918"; transcript_id "MSTRG.24918.19";
chr10	StringTie	exon	100996811	100997175	1000	+	.	gene_id "MSTRG.24918"; transcript_id "MSTRG.24918.19"; exon_number "1";
chr10	StringTie	exon	101002497	101002946	1000	+	.	gene_id "MSTRG.24918"; transcript_id "MSTRG.24918.19"; exon_number "2";
chr10	StringTie	exon	101003507	101004166	1000	+	.	gene_id "MSTRG.24918"; transcript_id "MSTRG.24918.19"; exon_number "3";
chr10	StringTie	exon	101007434	101007836	1000	+	.	gene_id "MSTRG.24918"; transcript_id "MSTRG.24918.19"; exon_number "4";
chr10	StringTie	transcript	100996479	101008992	1000	+	.	gene_id "MSTRG.24918"; transcript_id "MSTRG.24918.2";
chr10	StringTie	exon	100996479	100996671	1000	+	.	gene_id "MSTRG.24918"; transcript_id "MSTRG.24918.2"; exon_number "1";
chr10	StringTie	exon	100997076	100997234	1000	+	.	gene_id "MSTRG.24918"; transcript_id "MSTRG.24918.2"; exon_number "2";
chr10	StringTie	exon	101002497	101002946	1000	+	.	gene_id "MSTRG.24918"; transcript_id "MSTRG.24918.2"; exon_number "3";
chr10	StringTie	exon	101003507	101004166	1000	+	.	gene_id "MSTRG.24918"; transcript_id "MSTRG.24918.2"; exon_number "4";
chr10	StringTie	exon	101005458	101005715	1000	+	.	gene_id "MSTRG.24918"; transcript_id "MSTRG.24918.2"; exon_number "5";
chr10	StringTie	exon	101006485	101008992	1000	+	.	gene_id "MSTRG.24918"; transcript_id "MSTRG.24918.2"; exon_number "6";
chr10	StringTie	transcript	100996876	101007836	1000	+	.	gene_id "MSTRG.24918"; transcript_id "MSTRG.24918.20";
chr10	StringTie	exon	100996876	100997175	1000	+	.	gene_id "MSTRG.24918"; transcript_id "MSTRG.24918.20"; exon_number "1";
chr10	StringTie	exon	101002497	101002946	1000	+	.	gene_id "MSTRG.24918"; transcript_id "MSTRG.24918.20"; exon_number "2";
chr10	StringTie	exon	101005458	101005715	1000	+	.	gene_id "MSTRG.24918"; transcript_id "MSTRG.24918.20"; exon_number "3";
chr10	StringTie	exon	101006485	101007836	1000	+	.	gene_id "MSTRG.24918"; transcript_id "MSTRG.24918.20"; exon_number "4";
chr10	StringTie	transcript	100996981	101007836	1000	+	.	gene_id "MSTRG.24918"; transcript_id "MSTRG.24918.21";
chr10	StringTie	exon	100996981	100998410	1000	+	.	gene_id "MSTRG.24918"; transcript_id "MSTRG.24918.21"; exon_number "1";
chr10	StringTie	exon	101002497	101002946	1000	+	.	gene_id "MSTRG.24918"; transcript_id "MSTRG.24918.21"; exon_number "2";
chr10	StringTie	exon	101003507	101004166	1000	+	.	gene_id "MSTRG.24918"; transcript_id "MSTRG.24918.21"; exon_number "3";
chr10	StringTie	exon	101005458	101005485	1000	+	.	gene_id "MSTRG.24918"; transcript_id "MSTRG.24918.21"; exon_number "4";
chr10	StringTie	exon	101006885	101007836	1000	+	.	gene_id "MSTRG.24918"; transcript_id "MSTRG.24918.21"; exon_number "5";
chr10	StringTie	transcript	100997021	101007840	1000	+	.	gene_id "MSTRG.24918"; transcript_id "MSTRG.24918.22";
chr10	StringTie	exon	100997021	100997234	1000	+	.	gene_id "MSTRG.24918"; transcript_id "MSTRG.24918.22"; exon_number "1";
chr10	StringTie	exon	101002497	101002946	1000	+	.	gene_id "MSTRG.24918"; transcript_id "MSTRG.24918.22"; exon_number "2";
chr10	StringTie	exon	101006485	101007840	1000	+	.	gene_id "MSTRG.24918"; transcript_id "MSTRG.24918.22"; exon_number "3";
chr10	StringTie	transcript	100997028	101008861	1000	+	.	gene_id "MSTRG.24918"; transcript_id "MSTRG.24918.23";
chr10	StringTie	exon	100997028	100999952	1000	+	.	gene_id "MSTRG.24918"; transcript_id "MSTRG.24918.23"; exon_number "1";
chr10	StringTie	exon	101002497	101002946	1000	+	.	gene_id "MSTRG.24918"; transcript_id "MSTRG.24918.23"; exon_number "2";
chr10	StringTie	exon	101005458	101005715	1000	+	.	gene_id "MSTRG.24918"; transcript_id "MSTRG.24918.23"; exon_number "3";
chr10	StringTie	exon	101006485	101008861	1000	+	.	gene_id "MSTRG.24918"; transcript_id "MSTRG.24918.23"; exon_number "4";
chr10	StringTie	transcript	100997030	101007836	1000	+	.	gene_id "MSTRG.24918"; transcript_id "MSTRG.24918.24";
chr10	StringTie	exon	100997030	100997234	1000	+	.	gene_id "MSTRG.24918"; transcript_id "MSTRG.24918.24"; exon_number "1";
chr10	StringTie	exon	101002497	101002946	1000	+	.	gene_id "MSTRG.24918"; transcript_id "MSTRG.24918.24"; exon_number "2";
chr10	StringTie	exon	101003507	101004166	1000	+	.	gene_id "MSTRG.24918"; transcript_id "MSTRG.24918.24"; exon_number "3";
chr10	StringTie	exon	101005458	101005464	1000	+	.	gene_id "MSTRG.24918"; transcript_id "MSTRG.24918.24"; exon_number "4";
chr10	StringTie	exon	101006555	101007836	1000	+	.	gene_id "MSTRG.24918"; transcript_id "MSTRG.24918.24"; exon_number "5";
chr10	StringTie	transcript	100997049	101007855	1000	+	.	gene_id "MSTRG.24918"; transcript_id "MSTRG.24918.25";
chr10	StringTie	exon	100997049	100997234	1000	+	.	gene_id "MSTRG.24918"; transcript_id "MSTRG.24918.25"; exon_number "1";
chr10	StringTie	exon	101002497	101002946	1000	+	.	gene_id "MSTRG.24918"; transcript_id "MSTRG.24918.25"; exon_number "2";
chr10	StringTie	exon	101005458	101007855	1000	+	.	gene_id "MSTRG.24918"; transcript_id "MSTRG.24918.25"; exon_number "3";
chr10	StringTie	transcript	100997053	101007836	1000	+	.	gene_id "MSTRG.24918"; transcript_id "MSTRG.24918.26";
chr10	StringTie	exon	100997053	100997234	1000	+	.	gene_id "MSTRG.24918"; transcript_id "MSTRG.24918.26"; exon_number "1";
chr10	StringTie	exon	101002497	101002946	1000	+	.	gene_id "MSTRG.24918"; transcript_id "MSTRG.24918.26"; exon_number "2";
chr10	StringTie	exon	101003507	101004166	1000	+	.	gene_id "MSTRG.24918"; transcript_id "MSTRG.24918.26"; exon_number "3";
chr10	StringTie	exon	101005458	101005594	1000	+	.	gene_id "MSTRG.24918"; transcript_id "MSTRG.24918.26"; exon_number "4";
chr10	StringTie	exon	101006971	101007836	1000	+	.	gene_id "MSTRG.24918"; transcript_id "MSTRG.24918.26"; exon_number "5";
chr10	StringTie	transcript	100997056	101007836	1000	+	.	gene_id "MSTRG.24918"; transcript_id "MSTRG.24918.27";
chr10	StringTie	exon	100997056	100997234	1000	+	.	gene_id "MSTRG.24918"; transcript_id "MSTRG.24918.27"; exon_number "1";
chr10	StringTie	exon	101002799	101002946	1000	+	.	gene_id "MSTRG.24918"; transcript_id "MSTRG.24918.27"; exon_number "2";
chr10	StringTie	exon	101003507	101005715	1000	+	.	gene_id "MSTRG.24918"; transcript_id "MSTRG.24918.27"; exon_number "3";
chr10	StringTie	exon	101006485	101007836	1000	+	.	gene_id "MSTRG.24918"; transcript_id "MSTRG.24918.27"; exon_number "4";
chr10	StringTie	transcript	100997059	101007838	1000	+	.	gene_id "MSTRG.24918"; transcript_id "MSTRG.24918.28";
chr10	StringTie	exon	100997059	100997234	1000	+	.	gene_id "MSTRG.24918"; transcript_id "MSTRG.24918.28"; exon_number "1";
chr10	StringTie	exon	101002497	101002946	1000	+	.	gene_id "MSTRG.24918"; transcript_id "MSTRG.24918.28"; exon_number "2";
chr10	StringTie	exon	101003507	101004166	1000	+	.	gene_id "MSTRG.24918"; transcript_id "MSTRG.24918.28"; exon_number "3";
chr10	StringTie	exon	101005458	101005715	1000	+	.	gene_id "MSTRG.24918"; transcript_id "MSTRG.24918.28"; exon_number "4";
chr10	StringTie	exon	101006599	101007838	1000	+	.	gene_id "MSTRG.24918"; transcript_id "MSTRG.24918.28"; exon_number "5";
chr10	StringTie	transcript	100997061	101007855	1000	+	.	gene_id "MSTRG.24918"; transcript_id "MSTRG.24918.29";
chr10	StringTie	exon	100997061	100997175	1000	+	.	gene_id "MSTRG.24918"; transcript_id "MSTRG.24918.29"; exon_number "1";
chr10	StringTie	exon	101002497	101002946	1000	+	.	gene_id "MSTRG.24918"; transcript_id "MSTRG.24918.29"; exon_number "2";
chr10	StringTie	exon	101005458	101007855	1000	+	.	gene_id "MSTRG.24918"; transcript_id "MSTRG.24918.29"; exon_number "3";
chr10	StringTie	transcript	100996479	101008994	1000	+	.	gene_id "MSTRG.24918"; transcript_id "MSTRG.24918.3";
chr10	StringTie	exon	100996479	100996671	1000	+	.	gene_id "MSTRG.24918"; transcript_id "MSTRG.24918.3"; exon_number "1";
chr10	StringTie	exon	100997076	100999952	1000	+	.	gene_id "MSTRG.24918"; transcript_id "MSTRG.24918.3"; exon_number "2";
chr10	StringTie	exon	101002497	101002946	1000	+	.	gene_id "MSTRG.24918"; transcript_id "MSTRG.24918.3"; exon_number "3";
chr10	StringTie	exon	101003507	101004166	1000	+	.	gene_id "MSTRG.24918"; transcript_id "MSTRG.24918.3"; exon_number "4";
chr10	StringTie	exon	101005458	101005715	1000	+	.	gene_id "MSTRG.24918"; transcript_id "MSTRG.24918.3"; exon_number "5";
chr10	StringTie	exon	101006485	101008994	1000	+	.	gene_id "MSTRG.24918"; transcript_id "MSTRG.24918.3"; exon_number "6";
chr10	StringTie	transcript	100997062	101007838	1000	+	.	gene_id "MSTRG.24918"; transcript_id "MSTRG.24918.30";
chr10	StringTie	exon	100997062	100997234	1000	+	.	gene_id "MSTRG.24918"; transcript_id "MSTRG.24918.30"; exon_number "1";
chr10	StringTie	exon	101002497	101002946	1000	+	.	gene_id "MSTRG.24918"; transcript_id "MSTRG.24918.30"; exon_number "2";
chr10	StringTie	exon	101003507	101004166	1000	+	.	gene_id "MSTRG.24918"; transcript_id "MSTRG.24918.30"; exon_number "3";
chr10	StringTie	exon	101005458	101005715	1000	+	.	gene_id "MSTRG.24918"; transcript_id "MSTRG.24918.30"; exon_number "4";
chr10	StringTie	exon	101006647	101007838	1000	+	.	gene_id "MSTRG.24918"; transcript_id "MSTRG.24918.30"; exon_number "5";
chr10	StringTie	transcript	100997072	101007836	1000	+	.	gene_id "MSTRG.24918"; transcript_id "MSTRG.24918.31";
chr10	StringTie	exon	100997072	100999952	1000	+	.	gene_id "MSTRG.24918"; transcript_id "MSTRG.24918.31"; exon_number "1";
chr10	StringTie	exon	101002497	101002946	1000	+	.	gene_id "MSTRG.24918"; transcript_id "MSTRG.24918.31"; exon_number "2";
chr10	StringTie	exon	101003507	101004166	1000	+	.	gene_id "MSTRG.24918"; transcript_id "MSTRG.24918.31"; exon_number "3";
chr10	StringTie	exon	101005458	101005715	1000	+	.	gene_id "MSTRG.24918"; transcript_id "MSTRG.24918.31"; exon_number "4";
chr10	StringTie	exon	101006599	101007836	1000	+	.	gene_id "MSTRG.24918"; transcript_id "MSTRG.24918.31"; exon_number "5";
chr10	StringTie	transcript	100997081	101007836	1000	+	.	gene_id "MSTRG.24918"; transcript_id "MSTRG.24918.33";
chr10	StringTie	exon	100997081	100997234	1000	+	.	gene_id "MSTRG.24918"; transcript_id "MSTRG.24918.33"; exon_number "1";
chr10	StringTie	exon	101002799	101002946	1000	+	.	gene_id "MSTRG.24918"; transcript_id "MSTRG.24918.33"; exon_number "2";
chr10	StringTie	exon	101003507	101007836	1000	+	.	gene_id "MSTRG.24918"; transcript_id "MSTRG.24918.33"; exon_number "3";
chr10	StringTie	transcript	100997302	101007841	1000	+	.	gene_id "MSTRG.24918"; transcript_id "MSTRG.24918.35";
chr10	StringTie	exon	100997302	100998981	1000	+	.	gene_id "MSTRG.24918"; transcript_id "MSTRG.24918.35"; exon_number "1";
chr10	StringTie	exon	101002497	101002946	1000	+	.	gene_id "MSTRG.24918"; transcript_id "MSTRG.24918.35"; exon_number "2";
chr10	StringTie	exon	101003507	101004166	1000	+	.	gene_id "MSTRG.24918"; transcript_id "MSTRG.24918.35"; exon_number "3";
chr10	StringTie	exon	101005458	101005568	1000	+	.	gene_id "MSTRG.24918"; transcript_id "MSTRG.24918.35"; exon_number "4";
chr10	StringTie	exon	101005593	101005715	1000	+	.	gene_id "MSTRG.24918"; transcript_id "MSTRG.24918.35"; exon_number "5";
chr10	StringTie	exon	101006485	101007841	1000	+	.	gene_id "MSTRG.24918"; transcript_id "MSTRG.24918.35"; exon_number "6";
chr10	StringTie	transcript	100997682	101007847	1000	+	.	gene_id "MSTRG.24918"; transcript_id "MSTRG.24918.36";
chr10	StringTie	exon	100997682	100999952	1000	+	.	gene_id "MSTRG.24918"; transcript_id "MSTRG.24918.36"; exon_number "1";
chr10	StringTie	exon	101002799	101004166	1000	+	.	gene_id "MSTRG.24918"; transcript_id "MSTRG.24918.36"; exon_number "2";
chr10	StringTie	exon	101005458	101007847	1000	+	.	gene_id "MSTRG.24918"; transcript_id "MSTRG.24918.36"; exon_number "3";
chr10	StringTie	transcript	100998281	101007890	1000	+	.	gene_id "MSTRG.24918"; transcript_id "MSTRG.24918.37";
chr10	StringTie	exon	100998281	100999952	1000	+	.	gene_id "MSTRG.24918"; transcript_id "MSTRG.24918.37"; exon_number "1";
chr10	StringTie	exon	101002497	101002946	1000	+	.	gene_id "MSTRG.24918"; transcript_id "MSTRG.24918.37"; exon_number "2";
chr10	StringTie	exon	101003507	101004168	1000	+	.	gene_id "MSTRG.24918"; transcript_id "MSTRG.24918.37"; exon_number "3";
chr10	StringTie	exon	101005458	101005715	1000	+	.	gene_id "MSTRG.24918"; transcript_id "MSTRG.24918.37"; exon_number "4";
chr10	StringTie	exon	101006485	101007890	1000	+	.	gene_id "MSTRG.24918"; transcript_id "MSTRG.24918.37"; exon_number "5";
chr10	StringTie	transcript	100998513	101007836	1000	+	.	gene_id "MSTRG.24918"; transcript_id "MSTRG.24918.39";
chr10	StringTie	exon	100998513	100998981	1000	+	.	gene_id "MSTRG.24918"; transcript_id "MSTRG.24918.39"; exon_number "1";
chr10	StringTie	exon	101002497	101002946	1000	+	.	gene_id "MSTRG.24918"; transcript_id "MSTRG.24918.39"; exon_number "2";
chr10	StringTie	exon	101003507	101004166	1000	+	.	gene_id "MSTRG.24918"; transcript_id "MSTRG.24918.39"; exon_number "3";
chr10	StringTie	exon	101005458	101005526	1000	+	.	gene_id "MSTRG.24918"; transcript_id "MSTRG.24918.39"; exon_number "4";
chr10	StringTie	exon	101007458	101007836	1000	+	.	gene_id "MSTRG.24918"; transcript_id "MSTRG.24918.39"; exon_number "5";
chr10	StringTie	transcript	100996542	101007836	1000	+	.	gene_id "MSTRG.24918"; transcript_id "MSTRG.24918.4";
chr10	StringTie	exon	100996542	100996671	1000	+	.	gene_id "MSTRG.24918"; transcript_id "MSTRG.24918.4"; exon_number "1";
chr10	StringTie	exon	101002497	101002946	1000	+	.	gene_id "MSTRG.24918"; transcript_id "MSTRG.24918.4"; exon_number "2";
chr10	StringTie	exon	101003507	101004166	1000	+	.	gene_id "MSTRG.24918"; transcript_id "MSTRG.24918.4"; exon_number "3";
chr10	StringTie	exon	101005458	101005715	1000	+	.	gene_id "MSTRG.24918"; transcript_id "MSTRG.24918.4"; exon_number "4";
chr10	StringTie	exon	101006485	101007836	1000	+	.	gene_id "MSTRG.24918"; transcript_id "MSTRG.24918.4"; exon_number "5";
chr10	StringTie	transcript	100998527	101007891	1000	+	.	gene_id "MSTRG.24918"; transcript_id "MSTRG.24918.40";
chr10	StringTie	exon	100998527	100999952	1000	+	.	gene_id "MSTRG.24918"; transcript_id "MSTRG.24918.40"; exon_number "1";
chr10	StringTie	exon	101002497	101002946	1000	+	.	gene_id "MSTRG.24918"; transcript_id "MSTRG.24918.40"; exon_number "2";
chr10	StringTie	exon	101003507	101004166	1000	+	.	gene_id "MSTRG.24918"; transcript_id "MSTRG.24918.40"; exon_number "3";
chr10	StringTie	exon	101005458	101005568	1000	+	.	gene_id "MSTRG.24918"; transcript_id "MSTRG.24918.40"; exon_number "4";
chr10	StringTie	exon	101005593	101005715	1000	+	.	gene_id "MSTRG.24918"; transcript_id "MSTRG.24918.40"; exon_number "5";
chr10	StringTie	exon	101006485	101007891	1000	+	.	gene_id "MSTRG.24918"; transcript_id "MSTRG.24918.40"; exon_number "6";
chr10	StringTie	transcript	100998562	101007836	1000	+	.	gene_id "MSTRG.24918"; transcript_id "MSTRG.24918.41";
chr10	StringTie	exon	100998562	100998981	1000	+	.	gene_id "MSTRG.24918"; transcript_id "MSTRG.24918.41"; exon_number "1";
chr10	StringTie	exon	101002497	101002946	1000	+	.	gene_id "MSTRG.24918"; transcript_id "MSTRG.24918.41"; exon_number "2";
chr10	StringTie	exon	101003507	101004168	1000	+	.	gene_id "MSTRG.24918"; transcript_id "MSTRG.24918.41"; exon_number "3";
chr10	StringTie	exon	101005458	101005715	1000	+	.	gene_id "MSTRG.24918"; transcript_id "MSTRG.24918.41"; exon_number "4";
chr10	StringTie	exon	101006485	101007836	1000	+	.	gene_id "MSTRG.24918"; transcript_id "MSTRG.24918.41"; exon_number "5";
chr10	StringTie	transcript	100998600	101007836	1000	+	.	gene_id "MSTRG.24918"; transcript_id "MSTRG.24918.42";
chr10	StringTie	exon	100998600	100999952	1000	+	.	gene_id "MSTRG.24918"; transcript_id "MSTRG.24918.42"; exon_number "1";
chr10	StringTie	exon	101002497	101002946	1000	+	.	gene_id "MSTRG.24918"; transcript_id "MSTRG.24918.42"; exon_number "2";
chr10	StringTie	exon	101003507	101004166	1000	+	.	gene_id "MSTRG.24918"; transcript_id "MSTRG.24918.42"; exon_number "3";
chr10	StringTie	exon	101005458	101005568	1000	+	.	gene_id "MSTRG.24918"; transcript_id "MSTRG.24918.42"; exon_number "4";
chr10	StringTie	exon	101005590	101005715	1000	+	.	gene_id "MSTRG.24918"; transcript_id "MSTRG.24918.42"; exon_number "5";
chr10	StringTie	exon	101006485	101007836	1000	+	.	gene_id "MSTRG.24918"; transcript_id "MSTRG.24918.42"; exon_number "6";
chr10	StringTie	transcript	100998611	101007836	1000	+	.	gene_id "MSTRG.24918"; transcript_id "MSTRG.24918.43";
chr10	StringTie	exon	100998611	100998705	1000	+	.	gene_id "MSTRG.24918"; transcript_id "MSTRG.24918.43"; exon_number "1";
chr10	StringTie	exon	101002497	101002946	1000	+	.	gene_id "MSTRG.24918"; transcript_id "MSTRG.24918.43"; exon_number "2";
chr10	StringTie	exon	101005458	101007836	1000	+	.	gene_id "MSTRG.24918"; transcript_id "MSTRG.24918.43"; exon_number "3";
chr10	StringTie	transcript	100998611	101005723	1000	+	.	gene_id "MSTRG.24918"; transcript_id "MSTRG.24918.44";
chr10	StringTie	exon	100998611	100998705	1000	+	.	gene_id "MSTRG.24918"; transcript_id "MSTRG.24918.44"; exon_number "1";
chr10	StringTie	exon	101002497	101002946	1000	+	.	gene_id "MSTRG.24918"; transcript_id "MSTRG.24918.44"; exon_number "2";
chr10	StringTie	exon	101003507	101004166	1000	+	.	gene_id "MSTRG.24918"; transcript_id "MSTRG.24918.44"; exon_number "3";
chr10	StringTie	exon	101005458	101005723	1000	+	.	gene_id "MSTRG.24918"; transcript_id "MSTRG.24918.44"; exon_number "4";
chr10	StringTie	transcript	100998626	101007841	1000	+	.	gene_id "MSTRG.24918"; transcript_id "MSTRG.24918.45";
chr10	StringTie	exon	100998626	100999952	1000	+	.	gene_id "MSTRG.24918"; transcript_id "MSTRG.24918.45"; exon_number "1";
chr10	StringTie	exon	101002497	101002946	1000	+	.	gene_id "MSTRG.24918"; transcript_id "MSTRG.24918.45"; exon_number "2";
chr10	StringTie	exon	101003507	101004166	1000	+	.	gene_id "MSTRG.24918"; transcript_id "MSTRG.24918.45"; exon_number "3";
chr10	StringTie	exon	101005458	101005715	1000	+	.	gene_id "MSTRG.24918"; transcript_id "MSTRG.24918.45"; exon_number "4";
chr10	StringTie	exon	101006647	101007841	1000	+	.	gene_id "MSTRG.24918"; transcript_id "MSTRG.24918.45"; exon_number "5";
chr10	StringTie	transcript	100998626	101007836	1000	+	.	gene_id "MSTRG.24918"; transcript_id "MSTRG.24918.46";
chr10	StringTie	exon	100998626	100998981	1000	+	.	gene_id "MSTRG.24918"; transcript_id "MSTRG.24918.46"; exon_number "1";
chr10	StringTie	exon	101002497	101002946	1000	+	.	gene_id "MSTRG.24918"; transcript_id "MSTRG.24918.46"; exon_number "2";
chr10	StringTie	exon	101005458	101007836	1000	+	.	gene_id "MSTRG.24918"; transcript_id "MSTRG.24918.46"; exon_number "3";
chr10	StringTie	transcript	100998687	101007836	1000	+	.	gene_id "MSTRG.24918"; transcript_id "MSTRG.24918.47";
chr10	StringTie	exon	100998687	100998981	1000	+	.	gene_id "MSTRG.24918"; transcript_id "MSTRG.24918.47"; exon_number "1";
chr10	StringTie	exon	101002497	101002641	1000	+	.	gene_id "MSTRG.24918"; transcript_id "MSTRG.24918.47"; exon_number "2";
chr10	StringTie	exon	101006650	101007836	1000	+	.	gene_id "MSTRG.24918"; transcript_id "MSTRG.24918.47"; exon_number "3";
chr10	StringTie	transcript	100998687	101007836	1000	+	.	gene_id "MSTRG.24918"; transcript_id "MSTRG.24918.48";
chr10	StringTie	exon	100998687	100998981	1000	+	.	gene_id "MSTRG.24918"; transcript_id "MSTRG.24918.48"; exon_number "1";
chr10	StringTie	exon	101002497	101002946	1000	+	.	gene_id "MSTRG.24918"; transcript_id "MSTRG.24918.48"; exon_number "2";
chr10	StringTie	exon	101003691	101004166	1000	+	.	gene_id "MSTRG.24918"; transcript_id "MSTRG.24918.48"; exon_number "3";
chr10	StringTie	exon	101005458	101005568	1000	+	.	gene_id "MSTRG.24918"; transcript_id "MSTRG.24918.48"; exon_number "4";
chr10	StringTie	exon	101005629	101007836	1000	+	.	gene_id "MSTRG.24918"; transcript_id "MSTRG.24918.48"; exon_number "5";
chr10	StringTie	transcript	100996546	101007848	1000	+	.	gene_id "MSTRG.24918"; transcript_id "MSTRG.24918.5";
chr10	StringTie	exon	100996546	100996671	1000	+	.	gene_id "MSTRG.24918"; transcript_id "MSTRG.24918.5"; exon_number "1";
chr10	StringTie	exon	101002497	101002946	1000	+	.	gene_id "MSTRG.24918"; transcript_id "MSTRG.24918.5"; exon_number "2";
chr10	StringTie	exon	101003507	101005715	1000	+	.	gene_id "MSTRG.24918"; transcript_id "MSTRG.24918.5"; exon_number "3";
chr10	StringTie	exon	101006485	101007848	1000	+	.	gene_id "MSTRG.24918"; transcript_id "MSTRG.24918.5"; exon_number "4";
chr10	StringTie	transcript	100999234	101007847	1000	+	.	gene_id "MSTRG.24918"; transcript_id "MSTRG.24918.50";
chr10	StringTie	exon	100999234	101000907	1000	+	.	gene_id "MSTRG.24918"; transcript_id "MSTRG.24918.50"; exon_number "1";
chr10	StringTie	exon	101002497	101002946	1000	+	.	gene_id "MSTRG.24918"; transcript_id "MSTRG.24918.50"; exon_number "2";
chr10	StringTie	exon	101003507	101007847	1000	+	.	gene_id "MSTRG.24918"; transcript_id "MSTRG.24918.50"; exon_number "3";
chr10	StringTie	transcript	100999281	101007836	1000	+	.	gene_id "MSTRG.24918"; transcript_id "MSTRG.24918.51";
chr10	StringTie	exon	100999281	100999952	1000	+	.	gene_id "MSTRG.24918"; transcript_id "MSTRG.24918.51"; exon_number "1";
chr10	StringTie	exon	101002799	101002946	1000	+	.	gene_id "MSTRG.24918"; transcript_id "MSTRG.24918.51"; exon_number "2";
chr10	StringTie	exon	101003507	101004166	1000	+	.	gene_id "MSTRG.24918"; transcript_id "MSTRG.24918.51"; exon_number "3";
chr10	StringTie	exon	101005458	101007836	1000	+	.	gene_id "MSTRG.24918"; transcript_id "MSTRG.24918.51"; exon_number "4";
chr10	StringTie	transcript	100999283	101007836	1000	+	.	gene_id "MSTRG.24918"; transcript_id "MSTRG.24918.52";
chr10	StringTie	exon	100999283	100999952	1000	+	.	gene_id "MSTRG.24918"; transcript_id "MSTRG.24918.52"; exon_number "1";
chr10	StringTie	exon	101002497	101002946	1000	+	.	gene_id "MSTRG.24918"; transcript_id "MSTRG.24918.52"; exon_number "2";
chr10	StringTie	exon	101006485	101007836	1000	+	.	gene_id "MSTRG.24918"; transcript_id "MSTRG.24918.52"; exon_number "3";
chr10	StringTie	transcript	100999326	101007836	1000	+	.	gene_id "MSTRG.24918"; transcript_id "MSTRG.24918.53";
chr10	StringTie	exon	100999326	100999952	1000	+	.	gene_id "MSTRG.24918"; transcript_id "MSTRG.24918.53"; exon_number "1";
chr10	StringTie	exon	101002497	101002946	1000	+	.	gene_id "MSTRG.24918"; transcript_id "MSTRG.24918.53"; exon_number "2";
chr10	StringTie	exon	101003507	101004166	1000	+	.	gene_id "MSTRG.24918"; transcript_id "MSTRG.24918.53"; exon_number "3";
chr10	StringTie	exon	101005458	101005715	1000	+	.	gene_id "MSTRG.24918"; transcript_id "MSTRG.24918.53"; exon_number "4";
chr10	StringTie	exon	101006485	101006880	1000	+	.	gene_id "MSTRG.24918"; transcript_id "MSTRG.24918.53"; exon_number "5";
chr10	StringTie	exon	101006950	101007836	1000	+	.	gene_id "MSTRG.24918"; transcript_id "MSTRG.24918.53"; exon_number "6";
chr10	StringTie	transcript	100999402	101007836	1000	+	.	gene_id "MSTRG.24918"; transcript_id "MSTRG.24918.54";
chr10	StringTie	exon	100999402	100999952	1000	+	.	gene_id "MSTRG.24918"; transcript_id "MSTRG.24918.54"; exon_number "1";
chr10	StringTie	exon	101002497	101002976	1000	+	.	gene_id "MSTRG.24918"; transcript_id "MSTRG.24918.54"; exon_number "2";
chr10	StringTie	exon	101003507	101004166	1000	+	.	gene_id "MSTRG.24918"; transcript_id "MSTRG.24918.54"; exon_number "3";
chr10	StringTie	exon	101005458	101005715	1000	+	.	gene_id "MSTRG.24918"; transcript_id "MSTRG.24918.54"; exon_number "4";
chr10	StringTie	exon	101006485	101007836	1000	+	.	gene_id "MSTRG.24918"; transcript_id "MSTRG.24918.54"; exon_number "5";
chr10	StringTie	transcript	100999478	101007836	1000	+	.	gene_id "MSTRG.24918"; transcript_id "MSTRG.24918.56";
chr10	StringTie	exon	100999478	100999952	1000	+	.	gene_id "MSTRG.24918"; transcript_id "MSTRG.24918.56"; exon_number "1";
chr10	StringTie	exon	101002497	101002946	1000	+	.	gene_id "MSTRG.24918"; transcript_id "MSTRG.24918.56"; exon_number "2";
chr10	StringTie	exon	101003507	101005316	1000	+	.	gene_id "MSTRG.24918"; transcript_id "MSTRG.24918.56"; exon_number "3";
chr10	StringTie	exon	101005458	101005715	1000	+	.	gene_id "MSTRG.24918"; transcript_id "MSTRG.24918.56"; exon_number "4";
chr10	StringTie	exon	101006485	101007836	1000	+	.	gene_id "MSTRG.24918"; transcript_id "MSTRG.24918.56"; exon_number "5";
chr10	StringTie	transcript	101006464	101007836	1000	+	.	gene_id "MSTRG.24918"; transcript_id "MSTRG.24918.58";
chr10	StringTie	exon	101006464	101006563	1000	+	.	gene_id "MSTRG.24918"; transcript_id "MSTRG.24918.58"; exon_number "1";
chr10	StringTie	exon	101006600	101007836	1000	+	.	gene_id "MSTRG.24918"; transcript_id "MSTRG.24918.58"; exon_number "2";
chr10	StringTie	transcript	100996553	101007850	1000	+	.	gene_id "MSTRG.24918"; transcript_id "MSTRG.24918.6";
chr10	StringTie	exon	100996553	100996671	1000	+	.	gene_id "MSTRG.24918"; transcript_id "MSTRG.24918.6"; exon_number "1";
chr10	StringTie	exon	101002497	101002946	1000	+	.	gene_id "MSTRG.24918"; transcript_id "MSTRG.24918.6"; exon_number "2";
chr10	StringTie	exon	101003507	101004166	1000	+	.	gene_id "MSTRG.24918"; transcript_id "MSTRG.24918.6"; exon_number "3";
chr10	StringTie	exon	101005458	101007850	1000	+	.	gene_id "MSTRG.24918"; transcript_id "MSTRG.24918.6"; exon_number "4";
chr10	StringTie	transcript	100996554	101009245	1000	+	.	gene_id "MSTRG.24918"; transcript_id "MSTRG.24918.7";
chr10	StringTie	exon	100996554	100996671	1000	+	.	gene_id "MSTRG.24918"; transcript_id "MSTRG.24918.7"; exon_number "1";
chr10	StringTie	exon	100997076	100997175	1000	+	.	gene_id "MSTRG.24918"; transcript_id "MSTRG.24918.7"; exon_number "2";
chr10	StringTie	exon	101002497	101002946	1000	+	.	gene_id "MSTRG.24918"; transcript_id "MSTRG.24918.7"; exon_number "3";
chr10	StringTie	exon	101003507	101004166	1000	+	.	gene_id "MSTRG.24918"; transcript_id "MSTRG.24918.7"; exon_number "4";
chr10	StringTie	exon	101005458	101005715	1000	+	.	gene_id "MSTRG.24918"; transcript_id "MSTRG.24918.7"; exon_number "5";
chr10	StringTie	exon	101006485	101008167	1000	+	.	gene_id "MSTRG.24918"; transcript_id "MSTRG.24918.7"; exon_number "6";
chr10	StringTie	exon	101008665	101009245	1000	+	.	gene_id "MSTRG.24918"; transcript_id "MSTRG.24918.7"; exon_number "7";
chr10	StringTie	transcript	100996557	101007891	1000	+	.	gene_id "MSTRG.24918"; transcript_id "MSTRG.24918.8";
chr10	StringTie	exon	100996557	100998410	1000	+	.	gene_id "MSTRG.24918"; transcript_id "MSTRG.24918.8"; exon_number "1";
chr10	StringTie	exon	101002497	101002946	1000	+	.	gene_id "MSTRG.24918"; transcript_id "MSTRG.24918.8"; exon_number "2";
chr10	StringTie	exon	101003507	101004166	1000	+	.	gene_id "MSTRG.24918"; transcript_id "MSTRG.24918.8"; exon_number "3";
chr10	StringTie	exon	101005458	101005715	1000	+	.	gene_id "MSTRG.24918"; transcript_id "MSTRG.24918.8"; exon_number "4";
chr10	StringTie	exon	101006485	101007891	1000	+	.	gene_id "MSTRG.24918"; transcript_id "MSTRG.24918.8"; exon_number "5";
chr10	StringTie	transcript	100996557	101007838	1000	+	.	gene_id "MSTRG.24918"; transcript_id "MSTRG.24918.9";
chr10	StringTie	exon	100996557	100996671	1000	+	.	gene_id "MSTRG.24918"; transcript_id "MSTRG.24918.9"; exon_number "1";
chr10	StringTie	exon	100997076	100997234	1000	+	.	gene_id "MSTRG.24918"; transcript_id "MSTRG.24918.9"; exon_number "2";
chr10	StringTie	exon	100997663	100999952	1000	+	.	gene_id "MSTRG.24918"; transcript_id "MSTRG.24918.9"; exon_number "3";
chr10	StringTie	exon	101002497	101002946	1000	+	.	gene_id "MSTRG.24918"; transcript_id "MSTRG.24918.9"; exon_number "4";
chr10	StringTie	exon	101003507	101004166	1000	+	.	gene_id "MSTRG.24918"; transcript_id "MSTRG.24918.9"; exon_number "5";
chr10	StringTie	exon	101005458	101005715	1000	+	.	gene_id "MSTRG.24918"; transcript_id "MSTRG.24918.9"; exon_number "6";
chr10	StringTie	exon	101006485	101007838	1000	+	.	gene_id "MSTRG.24918"; transcript_id "MSTRG.24918.9"; exon_number "7";
chr10	StringTie	transcript	101017332	101031133	1000	-	.	gene_id "MSTRG.24919"; transcript_id "ENST00000370215"; gene_name "PDZD7"; ref_gene_id "ENSG00000186862";
chr10	StringTie	exon	101017332	101017615	1000	-	.	gene_id "MSTRG.24919"; transcript_id "ENST00000370215"; exon_number "1"; gene_name "PDZD7"; ref_gene_id "ENSG00000186862";
chr10	StringTie	exon	101018099	101018296	1000	-	.	gene_id "MSTRG.24919"; transcript_id "ENST00000370215"; exon_number "2"; gene_name "PDZD7"; ref_gene_id "ENSG00000186862";
chr10	StringTie	exon	101018822	101019217	1000	-	.	gene_id "MSTRG.24919"; transcript_id "ENST00000370215"; exon_number "3"; gene_name "PDZD7"; ref_gene_id "ENSG00000186862";
chr10	StringTie	exon	101020618	101020678	1000	-	.	gene_id "MSTRG.24919"; transcript_id "ENST00000370215"; exon_number "4"; gene_name "PDZD7"; ref_gene_id "ENSG00000186862";
chr10	StringTie	exon	101021798	101021945	1000	-	.	gene_id "MSTRG.24919"; transcript_id "ENST00000370215"; exon_number "5"; gene_name "PDZD7"; ref_gene_id "ENSG00000186862";
chr10	StringTie	exon	101022209	101022385	1000	-	.	gene_id "MSTRG.24919"; transcript_id "ENST00000370215"; exon_number "6"; gene_name "PDZD7"; ref_gene_id "ENSG00000186862";
chr10	StringTie	exon	101023436	101023610	1000	-	.	gene_id "MSTRG.24919"; transcript_id "ENST00000370215"; exon_number "7"; gene_name "PDZD7"; ref_gene_id "ENSG00000186862";
chr10	StringTie	exon	101023928	101024068	1000	-	.	gene_id "MSTRG.24919"; transcript_id "ENST00000370215"; exon_number "8"; gene_name "PDZD7"; ref_gene_id "ENSG00000186862";
chr10	StringTie	exon	101029994	101030384	1000	-	.	gene_id "MSTRG.24919"; transcript_id "ENST00000370215"; exon_number "9"; gene_name "PDZD7"; ref_gene_id "ENSG00000186862";
chr10	StringTie	exon	101031073	101031133	1000	-	.	gene_id "MSTRG.24919"; transcript_id "ENST00000370215"; exon_number "10"; gene_name "PDZD7"; ref_gene_id "ENSG00000186862";
chr10	StringTie	transcript	101011958	101018869	1000	-	.	gene_id "MSTRG.24919"; transcript_id "ENST00000433616"; gene_name "PDZD7"; ref_gene_id "ENSG00000186862";
chr10	StringTie	exon	101011958	101012016	1000	-	.	gene_id "MSTRG.24919"; transcript_id "ENST00000433616"; exon_number "1"; gene_name "PDZD7"; ref_gene_id "ENSG00000186862";
chr10	StringTie	exon	101012167	101012258	1000	-	.	gene_id "MSTRG.24919"; transcript_id "ENST00000433616"; exon_number "2"; gene_name "PDZD7"; ref_gene_id "ENSG00000186862";
chr10	StringTie	exon	101015636	101015811	1000	-	.	gene_id "MSTRG.24919"; transcript_id "ENST00000433616"; exon_number "3"; gene_name "PDZD7"; ref_gene_id "ENSG00000186862";
chr10	StringTie	exon	101016377	101016427	1000	-	.	gene_id "MSTRG.24919"; transcript_id "ENST00000433616"; exon_number "4"; gene_name "PDZD7"; ref_gene_id "ENSG00000186862";
chr10	StringTie	exon	101018099	101018296	1000	-	.	gene_id "MSTRG.24919"; transcript_id "ENST00000433616"; exon_number "5"; gene_name "PDZD7"; ref_gene_id "ENSG00000186862";
chr10	StringTie	exon	101018822	101018869	1000	-	.	gene_id "MSTRG.24919"; transcript_id "ENST00000433616"; exon_number "6"; gene_name "PDZD7"; ref_gene_id "ENSG00000186862";
chr10	StringTie	transcript	101023128	101031114	1000	-	.	gene_id "MSTRG.24919"; transcript_id "ENST00000470414"; gene_name "PDZD7"; ref_gene_id "ENSG00000186862";
chr10	StringTie	exon	101023128	101023610	1000	-	.	gene_id "MSTRG.24919"; transcript_id "ENST00000470414"; exon_number "1"; gene_name "PDZD7"; ref_gene_id "ENSG00000186862";
chr10	StringTie	exon	101023928	101024068	1000	-	.	gene_id "MSTRG.24919"; transcript_id "ENST00000470414"; exon_number "2"; gene_name "PDZD7"; ref_gene_id "ENSG00000186862";
chr10	StringTie	exon	101029994	101030384	1000	-	.	gene_id "MSTRG.24919"; transcript_id "ENST00000470414"; exon_number "3"; gene_name "PDZD7"; ref_gene_id "ENSG00000186862";
chr10	StringTie	exon	101031073	101031114	1000	-	.	gene_id "MSTRG.24919"; transcript_id "ENST00000470414"; exon_number "4"; gene_name "PDZD7"; ref_gene_id "ENSG00000186862";
chr10	StringTie	transcript	101007683	101031105	1000	-	.	gene_id "MSTRG.24919"; transcript_id "ENST00000474125"; gene_name "PDZD7"; ref_gene_id "ENSG00000186862";
chr10	StringTie	exon	101007683	101008850	1000	-	.	gene_id "MSTRG.24919"; transcript_id "ENST00000474125"; exon_number "1"; gene_name "PDZD7"; ref_gene_id "ENSG00000186862";
chr10	StringTie	exon	101009250	101009350	1000	-	.	gene_id "MSTRG.24919"; transcript_id "ENST00000474125"; exon_number "2"; gene_name "PDZD7"; ref_gene_id "ENSG00000186862";
chr10	StringTie	exon	101010272	101010879	1000	-	.	gene_id "MSTRG.24919"; transcript_id "ENST00000474125"; exon_number "3"; gene_name "PDZD7"; ref_gene_id "ENSG00000186862";
chr10	StringTie	exon	101011690	101011761	1000	-	.	gene_id "MSTRG.24919"; transcript_id "ENST00000474125"; exon_number "4"; gene_name "PDZD7"; ref_gene_id "ENSG00000186862";
chr10	StringTie	exon	101011925	101012016	1000	-	.	gene_id "MSTRG.24919"; transcript_id "ENST00000474125"; exon_number "5"; gene_name "PDZD7"; ref_gene_id "ENSG00000186862";
chr10	StringTie	exon	101012167	101012258	1000	-	.	gene_id "MSTRG.24919"; transcript_id "ENST00000474125"; exon_number "6"; gene_name "PDZD7"; ref_gene_id "ENSG00000186862";
chr10	StringTie	exon	101018099	101018296	1000	-	.	gene_id "MSTRG.24919"; transcript_id "ENST00000474125"; exon_number "7"; gene_name "PDZD7"; ref_gene_id "ENSG00000186862";
chr10	StringTie	exon	101018822	101019217	1000	-	.	gene_id "MSTRG.24919"; transcript_id "ENST00000474125"; exon_number "8"; gene_name "PDZD7"; ref_gene_id "ENSG00000186862";
chr10	StringTie	exon	101020618	101020678	1000	-	.	gene_id "MSTRG.24919"; transcript_id "ENST00000474125"; exon_number "9"; gene_name "PDZD7"; ref_gene_id "ENSG00000186862";
chr10	StringTie	exon	101021798	101022385	1000	-	.	gene_id "MSTRG.24919"; transcript_id "ENST00000474125"; exon_number "10"; gene_name "PDZD7"; ref_gene_id "ENSG00000186862";
chr10	StringTie	exon	101023436	101024068	1000	-	.	gene_id "MSTRG.24919"; transcript_id "ENST00000474125"; exon_number "11"; gene_name "PDZD7"; ref_gene_id "ENSG00000186862";
chr10	StringTie	exon	101029994	101030384	1000	-	.	gene_id "MSTRG.24919"; transcript_id "ENST00000474125"; exon_number "12"; gene_name "PDZD7"; ref_gene_id "ENSG00000186862";
chr10	StringTie	exon	101031073	101031105	1000	-	.	gene_id "MSTRG.24919"; transcript_id "ENST00000474125"; exon_number "13"; gene_name "PDZD7"; ref_gene_id "ENSG00000186862";
chr10	StringTie	transcript	101022615	101030130	1000	-	.	gene_id "MSTRG.24919"; transcript_id "ENST00000476306"; gene_name "PDZD7"; ref_gene_id "ENSG00000186862";
chr10	StringTie	exon	101022615	101024068	1000	-	.	gene_id "MSTRG.24919"; transcript_id "ENST00000476306"; exon_number "1"; gene_name "PDZD7"; ref_gene_id "ENSG00000186862";
chr10	StringTie	exon	101029994	101030130	1000	-	.	gene_id "MSTRG.24919"; transcript_id "ENST00000476306"; exon_number "2"; gene_name "PDZD7"; ref_gene_id "ENSG00000186862";
chr10	StringTie	transcript	101007684	101031157	1000	-	.	gene_id "MSTRG.24919"; transcript_id "ENST00000619208"; gene_name "PDZD7"; ref_gene_id "ENSG00000186862";
chr10	StringTie	exon	101007684	101008850	1000	-	.	gene_id "MSTRG.24919"; transcript_id "ENST00000619208"; exon_number "1"; gene_name "PDZD7"; ref_gene_id "ENSG00000186862";
chr10	StringTie	exon	101009250	101009350	1000	-	.	gene_id "MSTRG.24919"; transcript_id "ENST00000619208"; exon_number "2"; gene_name "PDZD7"; ref_gene_id "ENSG00000186862";
chr10	StringTie	exon	101010272	101010883	1000	-	.	gene_id "MSTRG.24919"; transcript_id "ENST00000619208"; exon_number "3"; gene_name "PDZD7"; ref_gene_id "ENSG00000186862";
chr10	StringTie	exon	101011690	101011761	1000	-	.	gene_id "MSTRG.24919"; transcript_id "ENST00000619208"; exon_number "4"; gene_name "PDZD7"; ref_gene_id "ENSG00000186862";
chr10	StringTie	exon	101011925	101012016	1000	-	.	gene_id "MSTRG.24919"; transcript_id "ENST00000619208"; exon_number "5"; gene_name "PDZD7"; ref_gene_id "ENSG00000186862";
chr10	StringTie	exon	101012167	101012258	1000	-	.	gene_id "MSTRG.24919"; transcript_id "ENST00000619208"; exon_number "6"; gene_name "PDZD7"; ref_gene_id "ENSG00000186862";
chr10	StringTie	exon	101015636	101015811	1000	-	.	gene_id "MSTRG.24919"; transcript_id "ENST00000619208"; exon_number "7"; gene_name "PDZD7"; ref_gene_id "ENSG00000186862";
chr10	StringTie	exon	101016377	101016427	1000	-	.	gene_id "MSTRG.24919"; transcript_id "ENST00000619208"; exon_number "8"; gene_name "PDZD7"; ref_gene_id "ENSG00000186862";
chr10	StringTie	exon	101018099	101018296	1000	-	.	gene_id "MSTRG.24919"; transcript_id "ENST00000619208"; exon_number "9"; gene_name "PDZD7"; ref_gene_id "ENSG00000186862";
chr10	StringTie	exon	101018822	101019217	1000	-	.	gene_id "MSTRG.24919"; transcript_id "ENST00000619208"; exon_number "10"; gene_name "PDZD7"; ref_gene_id "ENSG00000186862";
chr10	StringTie	exon	101020618	101020678	1000	-	.	gene_id "MSTRG.24919"; transcript_id "ENST00000619208"; exon_number "11"; gene_name "PDZD7"; ref_gene_id "ENSG00000186862";
chr10	StringTie	exon	101021798	101021945	1000	-	.	gene_id "MSTRG.24919"; transcript_id "ENST00000619208"; exon_number "12"; gene_name "PDZD7"; ref_gene_id "ENSG00000186862";
chr10	StringTie	exon	101022209	101022385	1000	-	.	gene_id "MSTRG.24919"; transcript_id "ENST00000619208"; exon_number "13"; gene_name "PDZD7"; ref_gene_id "ENSG00000186862";
chr10	StringTie	exon	101023436	101023610	1000	-	.	gene_id "MSTRG.24919"; transcript_id "ENST00000619208"; exon_number "14"; gene_name "PDZD7"; ref_gene_id "ENSG00000186862";
chr10	StringTie	exon	101023928	101024068	1000	-	.	gene_id "MSTRG.24919"; transcript_id "ENST00000619208"; exon_number "15"; gene_name "PDZD7"; ref_gene_id "ENSG00000186862";
chr10	StringTie	exon	101029994	101030384	1000	-	.	gene_id "MSTRG.24919"; transcript_id "ENST00000619208"; exon_number "16"; gene_name "PDZD7"; ref_gene_id "ENSG00000186862";
chr10	StringTie	exon	101031073	101031157	1000	-	.	gene_id "MSTRG.24919"; transcript_id "ENST00000619208"; exon_number "17"; gene_name "PDZD7"; ref_gene_id "ENSG00000186862";
chr10	StringTie	transcript	101005668	101031323	1000	-	.	gene_id "MSTRG.24919"; transcript_id "MSTRG.24919.1";
chr10	StringTie	exon	101005668	101005694	1000	-	.	gene_id "MSTRG.24919"; transcript_id "MSTRG.24919.1"; exon_number "1";
chr10	StringTie	exon	101005832	101008850	1000	-	.	gene_id "MSTRG.24919"; transcript_id "MSTRG.24919.1"; exon_number "2";
chr10	StringTie	exon	101009250	101009350	1000	-	.	gene_id "MSTRG.24919"; transcript_id "MSTRG.24919.1"; exon_number "3";
chr10	StringTie	exon	101010272	101010883	1000	-	.	gene_id "MSTRG.24919"; transcript_id "MSTRG.24919.1"; exon_number "4";
chr10	StringTie	exon	101011690	101011761	1000	-	.	gene_id "MSTRG.24919"; transcript_id "MSTRG.24919.1"; exon_number "5";
chr10	StringTie	exon	101011925	101012016	1000	-	.	gene_id "MSTRG.24919"; transcript_id "MSTRG.24919.1"; exon_number "6";
chr10	StringTie	exon	101012167	101012258	1000	-	.	gene_id "MSTRG.24919"; transcript_id "MSTRG.24919.1"; exon_number "7";
chr10	StringTie	exon	101015636	101015811	1000	-	.	gene_id "MSTRG.24919"; transcript_id "MSTRG.24919.1"; exon_number "8";
chr10	StringTie	exon	101016377	101017783	1000	-	.	gene_id "MSTRG.24919"; transcript_id "MSTRG.24919.1"; exon_number "9";
chr10	StringTie	exon	101018099	101018296	1000	-	.	gene_id "MSTRG.24919"; transcript_id "MSTRG.24919.1"; exon_number "10";
chr10	StringTie	exon	101018822	101019217	1000	-	.	gene_id "MSTRG.24919"; transcript_id "MSTRG.24919.1"; exon_number "11";
chr10	StringTie	exon	101020618	101020678	1000	-	.	gene_id "MSTRG.24919"; transcript_id "MSTRG.24919.1"; exon_number "12";
chr10	StringTie	exon	101021798	101021945	1000	-	.	gene_id "MSTRG.24919"; transcript_id "MSTRG.24919.1"; exon_number "13";
chr10	StringTie	exon	101022209	101022385	1000	-	.	gene_id "MSTRG.24919"; transcript_id "MSTRG.24919.1"; exon_number "14";
chr10	StringTie	exon	101023436	101023610	1000	-	.	gene_id "MSTRG.24919"; transcript_id "MSTRG.24919.1"; exon_number "15";
chr10	StringTie	exon	101023928	101024068	1000	-	.	gene_id "MSTRG.24919"; transcript_id "MSTRG.24919.1"; exon_number "16";
chr10	StringTie	exon	101029994	101030384	1000	-	.	gene_id "MSTRG.24919"; transcript_id "MSTRG.24919.1"; exon_number "17";
chr10	StringTie	exon	101031073	101031323	1000	-	.	gene_id "MSTRG.24919"; transcript_id "MSTRG.24919.1"; exon_number "18";
chr10	StringTie	transcript	101010180	101013091	1000	-	.	gene_id "MSTRG.24919"; transcript_id "MSTRG.24919.10";
chr10	StringTie	exon	101010180	101010883	1000	-	.	gene_id "MSTRG.24919"; transcript_id "MSTRG.24919.10"; exon_number "1";
chr10	StringTie	exon	101011690	101011761	1000	-	.	gene_id "MSTRG.24919"; transcript_id "MSTRG.24919.10"; exon_number "2";
chr10	StringTie	exon	101011925	101012016	1000	-	.	gene_id "MSTRG.24919"; transcript_id "MSTRG.24919.10"; exon_number "3";
chr10	StringTie	exon	101012167	101012258	1000	-	.	gene_id "MSTRG.24919"; transcript_id "MSTRG.24919.10"; exon_number "4";
chr10	StringTie	exon	101012812	101013091	1000	-	.	gene_id "MSTRG.24919"; transcript_id "MSTRG.24919.10"; exon_number "5";
chr10	StringTie	transcript	101010268	101031146	1000	-	.	gene_id "MSTRG.24919"; transcript_id "MSTRG.24919.11";
chr10	StringTie	exon	101010268	101010883	1000	-	.	gene_id "MSTRG.24919"; transcript_id "MSTRG.24919.11"; exon_number "1";
chr10	StringTie	exon	101011690	101011761	1000	-	.	gene_id "MSTRG.24919"; transcript_id "MSTRG.24919.11"; exon_number "2";
chr10	StringTie	exon	101011925	101012016	1000	-	.	gene_id "MSTRG.24919"; transcript_id "MSTRG.24919.11"; exon_number "3";
chr10	StringTie	exon	101012167	101012258	1000	-	.	gene_id "MSTRG.24919"; transcript_id "MSTRG.24919.11"; exon_number "4";
chr10	StringTie	exon	101015636	101015811	1000	-	.	gene_id "MSTRG.24919"; transcript_id "MSTRG.24919.11"; exon_number "5";
chr10	StringTie	exon	101018099	101018296	1000	-	.	gene_id "MSTRG.24919"; transcript_id "MSTRG.24919.11"; exon_number "6";
chr10	StringTie	exon	101018822	101019217	1000	-	.	gene_id "MSTRG.24919"; transcript_id "MSTRG.24919.11"; exon_number "7";
chr10	StringTie	exon	101020618	101020678	1000	-	.	gene_id "MSTRG.24919"; transcript_id "MSTRG.24919.11"; exon_number "8";
chr10	StringTie	exon	101021798	101021945	1000	-	.	gene_id "MSTRG.24919"; transcript_id "MSTRG.24919.11"; exon_number "9";
chr10	StringTie	exon	101022209	101022385	1000	-	.	gene_id "MSTRG.24919"; transcript_id "MSTRG.24919.11"; exon_number "10";
chr10	StringTie	exon	101023436	101024068	1000	-	.	gene_id "MSTRG.24919"; transcript_id "MSTRG.24919.11"; exon_number "11";
chr10	StringTie	exon	101029994	101030384	1000	-	.	gene_id "MSTRG.24919"; transcript_id "MSTRG.24919.11"; exon_number "12";
chr10	StringTie	exon	101031073	101031146	1000	-	.	gene_id "MSTRG.24919"; transcript_id "MSTRG.24919.11"; exon_number "13";
chr10	StringTie	transcript	101010989	101031198	1000	-	.	gene_id "MSTRG.24919"; transcript_id "MSTRG.24919.12";
chr10	StringTie	exon	101010989	101011172	1000	-	.	gene_id "MSTRG.24919"; transcript_id "MSTRG.24919.12"; exon_number "1";
chr10	StringTie	exon	101011690	101011761	1000	-	.	gene_id "MSTRG.24919"; transcript_id "MSTRG.24919.12"; exon_number "2";
chr10	StringTie	exon	101011925	101012016	1000	-	.	gene_id "MSTRG.24919"; transcript_id "MSTRG.24919.12"; exon_number "3";
chr10	StringTie	exon	101012167	101012258	1000	-	.	gene_id "MSTRG.24919"; transcript_id "MSTRG.24919.12"; exon_number "4";
chr10	StringTie	exon	101015636	101015811	1000	-	.	gene_id "MSTRG.24919"; transcript_id "MSTRG.24919.12"; exon_number "5";
chr10	StringTie	exon	101016377	101017783	1000	-	.	gene_id "MSTRG.24919"; transcript_id "MSTRG.24919.12"; exon_number "6";
chr10	StringTie	exon	101018099	101018296	1000	-	.	gene_id "MSTRG.24919"; transcript_id "MSTRG.24919.12"; exon_number "7";
chr10	StringTie	exon	101018822	101019217	1000	-	.	gene_id "MSTRG.24919"; transcript_id "MSTRG.24919.12"; exon_number "8";
chr10	StringTie	exon	101020618	101020678	1000	-	.	gene_id "MSTRG.24919"; transcript_id "MSTRG.24919.12"; exon_number "9";
chr10	StringTie	exon	101021798	101021945	1000	-	.	gene_id "MSTRG.24919"; transcript_id "MSTRG.24919.12"; exon_number "10";
chr10	StringTie	exon	101022209	101022385	1000	-	.	gene_id "MSTRG.24919"; transcript_id "MSTRG.24919.12"; exon_number "11";
chr10	StringTie	exon	101023436	101023610	1000	-	.	gene_id "MSTRG.24919"; transcript_id "MSTRG.24919.12"; exon_number "12";
chr10	StringTie	exon	101023928	101024068	1000	-	.	gene_id "MSTRG.24919"; transcript_id "MSTRG.24919.12"; exon_number "13";
chr10	StringTie	exon	101029994	101030384	1000	-	.	gene_id "MSTRG.24919"; transcript_id "MSTRG.24919.12"; exon_number "14";
chr10	StringTie	exon	101031073	101031198	1000	-	.	gene_id "MSTRG.24919"; transcript_id "MSTRG.24919.12"; exon_number "15";
chr10	StringTie	transcript	101011023	101031195	1000	-	.	gene_id "MSTRG.24919"; transcript_id "MSTRG.24919.13";
chr10	StringTie	exon	101011023	101011761	1000	-	.	gene_id "MSTRG.24919"; transcript_id "MSTRG.24919.13"; exon_number "1";
chr10	StringTie	exon	101011925	101012016	1000	-	.	gene_id "MSTRG.24919"; transcript_id "MSTRG.24919.13"; exon_number "2";
chr10	StringTie	exon	101012167	101012258	1000	-	.	gene_id "MSTRG.24919"; transcript_id "MSTRG.24919.13"; exon_number "3";
chr10	StringTie	exon	101015636	101017758	1000	-	.	gene_id "MSTRG.24919"; transcript_id "MSTRG.24919.13"; exon_number "4";
chr10	StringTie	exon	101018099	101018296	1000	-	.	gene_id "MSTRG.24919"; transcript_id "MSTRG.24919.13"; exon_number "5";
chr10	StringTie	exon	101018822	101019217	1000	-	.	gene_id "MSTRG.24919"; transcript_id "MSTRG.24919.13"; exon_number "6";
chr10	StringTie	exon	101020618	101020678	1000	-	.	gene_id "MSTRG.24919"; transcript_id "MSTRG.24919.13"; exon_number "7";
chr10	StringTie	exon	101021798	101021945	1000	-	.	gene_id "MSTRG.24919"; transcript_id "MSTRG.24919.13"; exon_number "8";
chr10	StringTie	exon	101022209	101022385	1000	-	.	gene_id "MSTRG.24919"; transcript_id "MSTRG.24919.13"; exon_number "9";
chr10	StringTie	exon	101023436	101023610	1000	-	.	gene_id "MSTRG.24919"; transcript_id "MSTRG.24919.13"; exon_number "10";
chr10	StringTie	exon	101023928	101024068	1000	-	.	gene_id "MSTRG.24919"; transcript_id "MSTRG.24919.13"; exon_number "11";
chr10	StringTie	exon	101029994	101030384	1000	-	.	gene_id "MSTRG.24919"; transcript_id "MSTRG.24919.13"; exon_number "12";
chr10	StringTie	exon	101031073	101031195	1000	-	.	gene_id "MSTRG.24919"; transcript_id "MSTRG.24919.13"; exon_number "13";
chr10	StringTie	transcript	101011023	101031195	1000	-	.	gene_id "MSTRG.24919"; transcript_id "MSTRG.24919.14";
chr10	StringTie	exon	101011023	101011172	1000	-	.	gene_id "MSTRG.24919"; transcript_id "MSTRG.24919.14"; exon_number "1";
chr10	StringTie	exon	101011690	101011761	1000	-	.	gene_id "MSTRG.24919"; transcript_id "MSTRG.24919.14"; exon_number "2";
chr10	StringTie	exon	101011925	101012016	1000	-	.	gene_id "MSTRG.24919"; transcript_id "MSTRG.24919.14"; exon_number "3";
chr10	StringTie	exon	101012167	101012258	1000	-	.	gene_id "MSTRG.24919"; transcript_id "MSTRG.24919.14"; exon_number "4";
chr10	StringTie	exon	101015636	101015811	1000	-	.	gene_id "MSTRG.24919"; transcript_id "MSTRG.24919.14"; exon_number "5";
chr10	StringTie	exon	101016377	101017615	1000	-	.	gene_id "MSTRG.24919"; transcript_id "MSTRG.24919.14"; exon_number "6";
chr10	StringTie	exon	101018099	101018296	1000	-	.	gene_id "MSTRG.24919"; transcript_id "MSTRG.24919.14"; exon_number "7";
chr10	StringTie	exon	101018822	101019217	1000	-	.	gene_id "MSTRG.24919"; transcript_id "MSTRG.24919.14"; exon_number "8";
chr10	StringTie	exon	101020618	101020678	1000	-	.	gene_id "MSTRG.24919"; transcript_id "MSTRG.24919.14"; exon_number "9";
chr10	StringTie	exon	101021798	101021945	1000	-	.	gene_id "MSTRG.24919"; transcript_id "MSTRG.24919.14"; exon_number "10";
chr10	StringTie	exon	101022209	101022385	1000	-	.	gene_id "MSTRG.24919"; transcript_id "MSTRG.24919.14"; exon_number "11";
chr10	StringTie	exon	101023436	101023610	1000	-	.	gene_id "MSTRG.24919"; transcript_id "MSTRG.24919.14"; exon_number "12";
chr10	StringTie	exon	101023928	101024068	1000	-	.	gene_id "MSTRG.24919"; transcript_id "MSTRG.24919.14"; exon_number "13";
chr10	StringTie	exon	101029994	101030384	1000	-	.	gene_id "MSTRG.24919"; transcript_id "MSTRG.24919.14"; exon_number "14";
chr10	StringTie	exon	101031073	101031195	1000	-	.	gene_id "MSTRG.24919"; transcript_id "MSTRG.24919.14"; exon_number "15";
chr10	StringTie	transcript	101011036	101031222	1000	-	.	gene_id "MSTRG.24919"; transcript_id "MSTRG.24919.15";
chr10	StringTie	exon	101011036	101011172	1000	-	.	gene_id "MSTRG.24919"; transcript_id "MSTRG.24919.15"; exon_number "1";
chr10	StringTie	exon	101011690	101011761	1000	-	.	gene_id "MSTRG.24919"; transcript_id "MSTRG.24919.15"; exon_number "2";
chr10	StringTie	exon	101011925	101012016	1000	-	.	gene_id "MSTRG.24919"; transcript_id "MSTRG.24919.15"; exon_number "3";
chr10	StringTie	exon	101012167	101012258	1000	-	.	gene_id "MSTRG.24919"; transcript_id "MSTRG.24919.15"; exon_number "4";
chr10	StringTie	exon	101015636	101015811	1000	-	.	gene_id "MSTRG.24919"; transcript_id "MSTRG.24919.15"; exon_number "5";
chr10	StringTie	exon	101016377	101016424	1000	-	.	gene_id "MSTRG.24919"; transcript_id "MSTRG.24919.15"; exon_number "6";
chr10	StringTie	exon	101016735	101017615	1000	-	.	gene_id "MSTRG.24919"; transcript_id "MSTRG.24919.15"; exon_number "7";
chr10	StringTie	exon	101018099	101018296	1000	-	.	gene_id "MSTRG.24919"; transcript_id "MSTRG.24919.15"; exon_number "8";
chr10	StringTie	exon	101018822	101019217	1000	-	.	gene_id "MSTRG.24919"; transcript_id "MSTRG.24919.15"; exon_number "9";
chr10	StringTie	exon	101020618	101020678	1000	-	.	gene_id "MSTRG.24919"; transcript_id "MSTRG.24919.15"; exon_number "10";
chr10	StringTie	exon	101021798	101021945	1000	-	.	gene_id "MSTRG.24919"; transcript_id "MSTRG.24919.15"; exon_number "11";
chr10	StringTie	exon	101022209	101022385	1000	-	.	gene_id "MSTRG.24919"; transcript_id "MSTRG.24919.15"; exon_number "12";
chr10	StringTie	exon	101023436	101023610	1000	-	.	gene_id "MSTRG.24919"; transcript_id "MSTRG.24919.15"; exon_number "13";
chr10	StringTie	exon	101023928	101024068	1000	-	.	gene_id "MSTRG.24919"; transcript_id "MSTRG.24919.15"; exon_number "14";
chr10	StringTie	exon	101029994	101030384	1000	-	.	gene_id "MSTRG.24919"; transcript_id "MSTRG.24919.15"; exon_number "15";
chr10	StringTie	exon	101031073	101031222	1000	-	.	gene_id "MSTRG.24919"; transcript_id "MSTRG.24919.15"; exon_number "16";
chr10	StringTie	transcript	101011039	101031146	1000	-	.	gene_id "MSTRG.24919"; transcript_id "MSTRG.24919.16";
chr10	StringTie	exon	101011039	101012016	1000	-	.	gene_id "MSTRG.24919"; transcript_id "MSTRG.24919.16"; exon_number "1";
chr10	StringTie	exon	101012167	101012258	1000	-	.	gene_id "MSTRG.24919"; transcript_id "MSTRG.24919.16"; exon_number "2";
chr10	StringTie	exon	101015636	101018296	1000	-	.	gene_id "MSTRG.24919"; transcript_id "MSTRG.24919.16"; exon_number "3";
chr10	StringTie	exon	101018822	101019217	1000	-	.	gene_id "MSTRG.24919"; transcript_id "MSTRG.24919.16"; exon_number "4";
chr10	StringTie	exon	101020618	101020678	1000	-	.	gene_id "MSTRG.24919"; transcript_id "MSTRG.24919.16"; exon_number "5";
chr10	StringTie	exon	101021798	101021945	1000	-	.	gene_id "MSTRG.24919"; transcript_id "MSTRG.24919.16"; exon_number "6";
chr10	StringTie	exon	101022197	101022385	1000	-	.	gene_id "MSTRG.24919"; transcript_id "MSTRG.24919.16"; exon_number "7";
chr10	StringTie	exon	101023436	101023610	1000	-	.	gene_id "MSTRG.24919"; transcript_id "MSTRG.24919.16"; exon_number "8";
chr10	StringTie	exon	101023928	101024068	1000	-	.	gene_id "MSTRG.24919"; transcript_id "MSTRG.24919.16"; exon_number "9";
chr10	StringTie	exon	101029994	101030384	1000	-	.	gene_id "MSTRG.24919"; transcript_id "MSTRG.24919.16"; exon_number "10";
chr10	StringTie	exon	101030512	101030684	1000	-	.	gene_id "MSTRG.24919"; transcript_id "MSTRG.24919.16"; exon_number "11";
chr10	StringTie	exon	101031073	101031146	1000	-	.	gene_id "MSTRG.24919"; transcript_id "MSTRG.24919.16"; exon_number "12";
chr10	StringTie	transcript	101011051	101031161	1000	-	.	gene_id "MSTRG.24919"; transcript_id "MSTRG.24919.17";
chr10	StringTie	exon	101011051	101012016	1000	-	.	gene_id "MSTRG.24919"; transcript_id "MSTRG.24919.17"; exon_number "1";
chr10	StringTie	exon	101012167	101012258	1000	-	.	gene_id "MSTRG.24919"; transcript_id "MSTRG.24919.17"; exon_number "2";
chr10	StringTie	exon	101018099	101018324	1000	-	.	gene_id "MSTRG.24919"; transcript_id "MSTRG.24919.17"; exon_number "3";
chr10	StringTie	exon	101018822	101019217	1000	-	.	gene_id "MSTRG.24919"; transcript_id "MSTRG.24919.17"; exon_number "4";
chr10	StringTie	exon	101020618	101020678	1000	-	.	gene_id "MSTRG.24919"; transcript_id "MSTRG.24919.17"; exon_number "5";
chr10	StringTie	exon	101021798	101021945	1000	-	.	gene_id "MSTRG.24919"; transcript_id "MSTRG.24919.17"; exon_number "6";
chr10	StringTie	exon	101022209	101022385	1000	-	.	gene_id "MSTRG.24919"; transcript_id "MSTRG.24919.17"; exon_number "7";
chr10	StringTie	exon	101023436	101023610	1000	-	.	gene_id "MSTRG.24919"; transcript_id "MSTRG.24919.17"; exon_number "8";
chr10	StringTie	exon	101023928	101024068	1000	-	.	gene_id "MSTRG.24919"; transcript_id "MSTRG.24919.17"; exon_number "9";
chr10	StringTie	exon	101029994	101030384	1000	-	.	gene_id "MSTRG.24919"; transcript_id "MSTRG.24919.17"; exon_number "10";
chr10	StringTie	exon	101031073	101031161	1000	-	.	gene_id "MSTRG.24919"; transcript_id "MSTRG.24919.17"; exon_number "11";
chr10	StringTie	transcript	101011051	101030686	1000	-	.	gene_id "MSTRG.24919"; transcript_id "MSTRG.24919.18";
chr10	StringTie	exon	101011051	101011172	1000	-	.	gene_id "MSTRG.24919"; transcript_id "MSTRG.24919.18"; exon_number "1";
chr10	StringTie	exon	101011690	101011761	1000	-	.	gene_id "MSTRG.24919"; transcript_id "MSTRG.24919.18"; exon_number "2";
chr10	StringTie	exon	101011925	101012016	1000	-	.	gene_id "MSTRG.24919"; transcript_id "MSTRG.24919.18"; exon_number "3";
chr10	StringTie	exon	101012167	101012258	1000	-	.	gene_id "MSTRG.24919"; transcript_id "MSTRG.24919.18"; exon_number "4";
chr10	StringTie	exon	101015636	101015811	1000	-	.	gene_id "MSTRG.24919"; transcript_id "MSTRG.24919.18"; exon_number "5";
chr10	StringTie	exon	101016377	101016427	1000	-	.	gene_id "MSTRG.24919"; transcript_id "MSTRG.24919.18"; exon_number "6";
chr10	StringTie	exon	101018099	101018296	1000	-	.	gene_id "MSTRG.24919"; transcript_id "MSTRG.24919.18"; exon_number "7";
chr10	StringTie	exon	101018822	101019217	1000	-	.	gene_id "MSTRG.24919"; transcript_id "MSTRG.24919.18"; exon_number "8";
chr10	StringTie	exon	101020618	101020675	1000	-	.	gene_id "MSTRG.24919"; transcript_id "MSTRG.24919.18"; exon_number "9";
chr10	StringTie	exon	101021798	101021945	1000	-	.	gene_id "MSTRG.24919"; transcript_id "MSTRG.24919.18"; exon_number "10";
chr10	StringTie	exon	101022209	101022385	1000	-	.	gene_id "MSTRG.24919"; transcript_id "MSTRG.24919.18"; exon_number "11";
chr10	StringTie	exon	101023436	101023610	1000	-	.	gene_id "MSTRG.24919"; transcript_id "MSTRG.24919.18"; exon_number "12";
chr10	StringTie	exon	101023928	101024068	1000	-	.	gene_id "MSTRG.24919"; transcript_id "MSTRG.24919.18"; exon_number "13";
chr10	StringTie	exon	101029994	101030384	1000	-	.	gene_id "MSTRG.24919"; transcript_id "MSTRG.24919.18"; exon_number "14";
chr10	StringTie	exon	101030512	101030686	1000	-	.	gene_id "MSTRG.24919"; transcript_id "MSTRG.24919.18"; exon_number "15";
chr10	StringTie	transcript	101011052	101031259	1000	-	.	gene_id "MSTRG.24919"; transcript_id "MSTRG.24919.19";
chr10	StringTie	exon	101011052	101011172	1000	-	.	gene_id "MSTRG.24919"; transcript_id "MSTRG.24919.19"; exon_number "1";
chr10	StringTie	exon	101011690	101011761	1000	-	.	gene_id "MSTRG.24919"; transcript_id "MSTRG.24919.19"; exon_number "2";
chr10	StringTie	exon	101011925	101012016	1000	-	.	gene_id "MSTRG.24919"; transcript_id "MSTRG.24919.19"; exon_number "3";
chr10	StringTie	exon	101012167	101012258	1000	-	.	gene_id "MSTRG.24919"; transcript_id "MSTRG.24919.19"; exon_number "4";
chr10	StringTie	exon	101015636	101017783	1000	-	.	gene_id "MSTRG.24919"; transcript_id "MSTRG.24919.19"; exon_number "5";
chr10	StringTie	exon	101018099	101018324	1000	-	.	gene_id "MSTRG.24919"; transcript_id "MSTRG.24919.19"; exon_number "6";
chr10	StringTie	exon	101018822	101019217	1000	-	.	gene_id "MSTRG.24919"; transcript_id "MSTRG.24919.19"; exon_number "7";
chr10	StringTie	exon	101020618	101020678	1000	-	.	gene_id "MSTRG.24919"; transcript_id "MSTRG.24919.19"; exon_number "8";
chr10	StringTie	exon	101021798	101021945	1000	-	.	gene_id "MSTRG.24919"; transcript_id "MSTRG.24919.19"; exon_number "9";
chr10	StringTie	exon	101022209	101022385	1000	-	.	gene_id "MSTRG.24919"; transcript_id "MSTRG.24919.19"; exon_number "10";
chr10	StringTie	exon	101023436	101023610	1000	-	.	gene_id "MSTRG.24919"; transcript_id "MSTRG.24919.19"; exon_number "11";
chr10	StringTie	exon	101023928	101024068	1000	-	.	gene_id "MSTRG.24919"; transcript_id "MSTRG.24919.19"; exon_number "12";
chr10	StringTie	exon	101029994	101030384	1000	-	.	gene_id "MSTRG.24919"; transcript_id "MSTRG.24919.19"; exon_number "13";
chr10	StringTie	exon	101031073	101031259	1000	-	.	gene_id "MSTRG.24919"; transcript_id "MSTRG.24919.19"; exon_number "14";
chr10	StringTie	transcript	101005739	101030343	1000	-	.	gene_id "MSTRG.24919"; transcript_id "MSTRG.24919.2";
chr10	StringTie	exon	101005739	101008850	1000	-	.	gene_id "MSTRG.24919"; transcript_id "MSTRG.24919.2"; exon_number "1";
chr10	StringTie	exon	101009250	101009350	1000	-	.	gene_id "MSTRG.24919"; transcript_id "MSTRG.24919.2"; exon_number "2";
chr10	StringTie	exon	101010272	101012016	1000	-	.	gene_id "MSTRG.24919"; transcript_id "MSTRG.24919.2"; exon_number "3";
chr10	StringTie	exon	101012167	101012258	1000	-	.	gene_id "MSTRG.24919"; transcript_id "MSTRG.24919.2"; exon_number "4";
chr10	StringTie	exon	101015636	101015811	1000	-	.	gene_id "MSTRG.24919"; transcript_id "MSTRG.24919.2"; exon_number "5";
chr10	StringTie	exon	101016377	101016427	1000	-	.	gene_id "MSTRG.24919"; transcript_id "MSTRG.24919.2"; exon_number "6";
chr10	StringTie	exon	101018099	101018296	1000	-	.	gene_id "MSTRG.24919"; transcript_id "MSTRG.24919.2"; exon_number "7";
chr10	StringTie	exon	101018822	101019217	1000	-	.	gene_id "MSTRG.24919"; transcript_id "MSTRG.24919.2"; exon_number "8";
chr10	StringTie	exon	101020618	101020678	1000	-	.	gene_id "MSTRG.24919"; transcript_id "MSTRG.24919.2"; exon_number "9";
chr10	StringTie	exon	101021798	101022385	1000	-	.	gene_id "MSTRG.24919"; transcript_id "MSTRG.24919.2"; exon_number "10";
chr10	StringTie	exon	101023436	101023610	1000	-	.	gene_id "MSTRG.24919"; transcript_id "MSTRG.24919.2"; exon_number "11";
chr10	StringTie	exon	101023928	101024068	1000	-	.	gene_id "MSTRG.24919"; transcript_id "MSTRG.24919.2"; exon_number "12";
chr10	StringTie	exon	101029994	101030343	1000	-	.	gene_id "MSTRG.24919"; transcript_id "MSTRG.24919.2"; exon_number "13";
chr10	StringTie	transcript	101011074	101031225	1000	-	.	gene_id "MSTRG.24919"; transcript_id "MSTRG.24919.20";
chr10	StringTie	exon	101011074	101011172	1000	-	.	gene_id "MSTRG.24919"; transcript_id "MSTRG.24919.20"; exon_number "1";
chr10	StringTie	exon	101011690	101011761	1000	-	.	gene_id "MSTRG.24919"; transcript_id "MSTRG.24919.20"; exon_number "2";
chr10	StringTie	exon	101011925	101012016	1000	-	.	gene_id "MSTRG.24919"; transcript_id "MSTRG.24919.20"; exon_number "3";
chr10	StringTie	exon	101012167	101012258	1000	-	.	gene_id "MSTRG.24919"; transcript_id "MSTRG.24919.20"; exon_number "4";
chr10	StringTie	exon	101015636	101015811	1000	-	.	gene_id "MSTRG.24919"; transcript_id "MSTRG.24919.20"; exon_number "5";
chr10	StringTie	exon	101016377	101016427	1000	-	.	gene_id "MSTRG.24919"; transcript_id "MSTRG.24919.20"; exon_number "6";
chr10	StringTie	exon	101018099	101018296	1000	-	.	gene_id "MSTRG.24919"; transcript_id "MSTRG.24919.20"; exon_number "7";
chr10	StringTie	exon	101018822	101019217	1000	-	.	gene_id "MSTRG.24919"; transcript_id "MSTRG.24919.20"; exon_number "8";
chr10	StringTie	exon	101020618	101020678	1000	-	.	gene_id "MSTRG.24919"; transcript_id "MSTRG.24919.20"; exon_number "9";
chr10	StringTie	exon	101021798	101021945	1000	-	.	gene_id "MSTRG.24919"; transcript_id "MSTRG.24919.20"; exon_number "10";
chr10	StringTie	exon	101022209	101022385	1000	-	.	gene_id "MSTRG.24919"; transcript_id "MSTRG.24919.20"; exon_number "11";
chr10	StringTie	exon	101023436	101023610	1000	-	.	gene_id "MSTRG.24919"; transcript_id "MSTRG.24919.20"; exon_number "12";
chr10	StringTie	exon	101023928	101024068	1000	-	.	gene_id "MSTRG.24919"; transcript_id "MSTRG.24919.20"; exon_number "13";
chr10	StringTie	exon	101029994	101030384	1000	-	.	gene_id "MSTRG.24919"; transcript_id "MSTRG.24919.20"; exon_number "14";
chr10	StringTie	exon	101030512	101030684	1000	-	.	gene_id "MSTRG.24919"; transcript_id "MSTRG.24919.20"; exon_number "15";
chr10	StringTie	exon	101031073	101031225	1000	-	.	gene_id "MSTRG.24919"; transcript_id "MSTRG.24919.20"; exon_number "16";
chr10	StringTie	transcript	101011089	101031266	1000	-	.	gene_id "MSTRG.24919"; transcript_id "MSTRG.24919.21";
chr10	StringTie	exon	101011089	101011761	1000	-	.	gene_id "MSTRG.24919"; transcript_id "MSTRG.24919.21"; exon_number "1";
chr10	StringTie	exon	101011925	101012016	1000	-	.	gene_id "MSTRG.24919"; transcript_id "MSTRG.24919.21"; exon_number "2";
chr10	StringTie	exon	101012167	101012258	1000	-	.	gene_id "MSTRG.24919"; transcript_id "MSTRG.24919.21"; exon_number "3";
chr10	StringTie	exon	101015636	101017783	1000	-	.	gene_id "MSTRG.24919"; transcript_id "MSTRG.24919.21"; exon_number "4";
chr10	StringTie	exon	101018099	101018324	1000	-	.	gene_id "MSTRG.24919"; transcript_id "MSTRG.24919.21"; exon_number "5";
chr10	StringTie	exon	101018822	101019217	1000	-	.	gene_id "MSTRG.24919"; transcript_id "MSTRG.24919.21"; exon_number "6";
chr10	StringTie	exon	101020618	101020678	1000	-	.	gene_id "MSTRG.24919"; transcript_id "MSTRG.24919.21"; exon_number "7";
chr10	StringTie	exon	101021798	101021945	1000	-	.	gene_id "MSTRG.24919"; transcript_id "MSTRG.24919.21"; exon_number "8";
chr10	StringTie	exon	101022209	101022385	1000	-	.	gene_id "MSTRG.24919"; transcript_id "MSTRG.24919.21"; exon_number "9";
chr10	StringTie	exon	101023436	101023610	1000	-	.	gene_id "MSTRG.24919"; transcript_id "MSTRG.24919.21"; exon_number "10";
chr10	StringTie	exon	101023928	101024068	1000	-	.	gene_id "MSTRG.24919"; transcript_id "MSTRG.24919.21"; exon_number "11";
chr10	StringTie	exon	101029994	101030384	1000	-	.	gene_id "MSTRG.24919"; transcript_id "MSTRG.24919.21"; exon_number "12";
chr10	StringTie	exon	101031073	101031266	1000	-	.	gene_id "MSTRG.24919"; transcript_id "MSTRG.24919.21"; exon_number "13";
chr10	StringTie	transcript	101011099	101031148	1000	-	.	gene_id "MSTRG.24919"; transcript_id "MSTRG.24919.22";
chr10	StringTie	exon	101011099	101011761	1000	-	.	gene_id "MSTRG.24919"; transcript_id "MSTRG.24919.22"; exon_number "1";
chr10	StringTie	exon	101011925	101012016	1000	-	.	gene_id "MSTRG.24919"; transcript_id "MSTRG.24919.22"; exon_number "2";
chr10	StringTie	exon	101012167	101012258	1000	-	.	gene_id "MSTRG.24919"; transcript_id "MSTRG.24919.22"; exon_number "3";
chr10	StringTie	exon	101015636	101015811	1000	-	.	gene_id "MSTRG.24919"; transcript_id "MSTRG.24919.22"; exon_number "4";
chr10	StringTie	exon	101016377	101017615	1000	-	.	gene_id "MSTRG.24919"; transcript_id "MSTRG.24919.22"; exon_number "5";
chr10	StringTie	exon	101018099	101018324	1000	-	.	gene_id "MSTRG.24919"; transcript_id "MSTRG.24919.22"; exon_number "6";
chr10	StringTie	exon	101018822	101019217	1000	-	.	gene_id "MSTRG.24919"; transcript_id "MSTRG.24919.22"; exon_number "7";
chr10	StringTie	exon	101020618	101020678	1000	-	.	gene_id "MSTRG.24919"; transcript_id "MSTRG.24919.22"; exon_number "8";
chr10	StringTie	exon	101021798	101021945	1000	-	.	gene_id "MSTRG.24919"; transcript_id "MSTRG.24919.22"; exon_number "9";
chr10	StringTie	exon	101022209	101022385	1000	-	.	gene_id "MSTRG.24919"; transcript_id "MSTRG.24919.22"; exon_number "10";
chr10	StringTie	exon	101023436	101023610	1000	-	.	gene_id "MSTRG.24919"; transcript_id "MSTRG.24919.22"; exon_number "11";
chr10	StringTie	exon	101023928	101024068	1000	-	.	gene_id "MSTRG.24919"; transcript_id "MSTRG.24919.22"; exon_number "12";
chr10	StringTie	exon	101029994	101030384	1000	-	.	gene_id "MSTRG.24919"; transcript_id "MSTRG.24919.22"; exon_number "13";
chr10	StringTie	exon	101031073	101031148	1000	-	.	gene_id "MSTRG.24919"; transcript_id "MSTRG.24919.22"; exon_number "14";
chr10	StringTie	transcript	101011131	101031143	1000	-	.	gene_id "MSTRG.24919"; transcript_id "MSTRG.24919.23";
chr10	StringTie	exon	101011131	101011172	1000	-	.	gene_id "MSTRG.24919"; transcript_id "MSTRG.24919.23"; exon_number "1";
chr10	StringTie	exon	101011690	101011761	1000	-	.	gene_id "MSTRG.24919"; transcript_id "MSTRG.24919.23"; exon_number "2";
chr10	StringTie	exon	101011925	101012016	1000	-	.	gene_id "MSTRG.24919"; transcript_id "MSTRG.24919.23"; exon_number "3";
chr10	StringTie	exon	101012167	101012258	1000	-	.	gene_id "MSTRG.24919"; transcript_id "MSTRG.24919.23"; exon_number "4";
chr10	StringTie	exon	101015636	101015811	1000	-	.	gene_id "MSTRG.24919"; transcript_id "MSTRG.24919.23"; exon_number "5";
chr10	StringTie	exon	101016377	101016424	1000	-	.	gene_id "MSTRG.24919"; transcript_id "MSTRG.24919.23"; exon_number "6";
chr10	StringTie	exon	101016735	101017783	1000	-	.	gene_id "MSTRG.24919"; transcript_id "MSTRG.24919.23"; exon_number "7";
chr10	StringTie	exon	101018099	101018296	1000	-	.	gene_id "MSTRG.24919"; transcript_id "MSTRG.24919.23"; exon_number "8";
chr10	StringTie	exon	101018822	101019217	1000	-	.	gene_id "MSTRG.24919"; transcript_id "MSTRG.24919.23"; exon_number "9";
chr10	StringTie	exon	101020618	101020678	1000	-	.	gene_id "MSTRG.24919"; transcript_id "MSTRG.24919.23"; exon_number "10";
chr10	StringTie	exon	101021798	101021945	1000	-	.	gene_id "MSTRG.24919"; transcript_id "MSTRG.24919.23"; exon_number "11";
chr10	StringTie	exon	101022209	101022385	1000	-	.	gene_id "MSTRG.24919"; transcript_id "MSTRG.24919.23"; exon_number "12";
chr10	StringTie	exon	101023436	101023610	1000	-	.	gene_id "MSTRG.24919"; transcript_id "MSTRG.24919.23"; exon_number "13";
chr10	StringTie	exon	101023928	101024068	1000	-	.	gene_id "MSTRG.24919"; transcript_id "MSTRG.24919.23"; exon_number "14";
chr10	StringTie	exon	101029994	101030384	1000	-	.	gene_id "MSTRG.24919"; transcript_id "MSTRG.24919.23"; exon_number "15";
chr10	StringTie	exon	101031073	101031143	1000	-	.	gene_id "MSTRG.24919"; transcript_id "MSTRG.24919.23"; exon_number "16";
chr10	StringTie	transcript	101011482	101030664	1000	-	.	gene_id "MSTRG.24919"; transcript_id "MSTRG.24919.24";
chr10	StringTie	exon	101011482	101011761	1000	-	.	gene_id "MSTRG.24919"; transcript_id "MSTRG.24919.24"; exon_number "1";
chr10	StringTie	exon	101011925	101012016	1000	-	.	gene_id "MSTRG.24919"; transcript_id "MSTRG.24919.24"; exon_number "2";
chr10	StringTie	exon	101012167	101012258	1000	-	.	gene_id "MSTRG.24919"; transcript_id "MSTRG.24919.24"; exon_number "3";
chr10	StringTie	exon	101015636	101015811	1000	-	.	gene_id "MSTRG.24919"; transcript_id "MSTRG.24919.24"; exon_number "4";
chr10	StringTie	exon	101016377	101016424	1000	-	.	gene_id "MSTRG.24919"; transcript_id "MSTRG.24919.24"; exon_number "5";
chr10	StringTie	exon	101018099	101018296	1000	-	.	gene_id "MSTRG.24919"; transcript_id "MSTRG.24919.24"; exon_number "6";
chr10	StringTie	exon	101018822	101019217	1000	-	.	gene_id "MSTRG.24919"; transcript_id "MSTRG.24919.24"; exon_number "7";
chr10	StringTie	exon	101020618	101020678	1000	-	.	gene_id "MSTRG.24919"; transcript_id "MSTRG.24919.24"; exon_number "8";
chr10	StringTie	exon	101021798	101021945	1000	-	.	gene_id "MSTRG.24919"; transcript_id "MSTRG.24919.24"; exon_number "9";
chr10	StringTie	exon	101022209	101022385	1000	-	.	gene_id "MSTRG.24919"; transcript_id "MSTRG.24919.24"; exon_number "10";
chr10	StringTie	exon	101023436	101023610	1000	-	.	gene_id "MSTRG.24919"; transcript_id "MSTRG.24919.24"; exon_number "11";
chr10	StringTie	exon	101023928	101024068	1000	-	.	gene_id "MSTRG.24919"; transcript_id "MSTRG.24919.24"; exon_number "12";
chr10	StringTie	exon	101029994	101030384	1000	-	.	gene_id "MSTRG.24919"; transcript_id "MSTRG.24919.24"; exon_number "13";
chr10	StringTie	exon	101030512	101030664	1000	-	.	gene_id "MSTRG.24919"; transcript_id "MSTRG.24919.24"; exon_number "14";
chr10	StringTie	transcript	101011570	101031150	1000	-	.	gene_id "MSTRG.24919"; transcript_id "MSTRG.24919.25";
chr10	StringTie	exon	101011570	101011761	1000	-	.	gene_id "MSTRG.24919"; transcript_id "MSTRG.24919.25"; exon_number "1";
chr10	StringTie	exon	101011925	101012016	1000	-	.	gene_id "MSTRG.24919"; transcript_id "MSTRG.24919.25"; exon_number "2";
chr10	StringTie	exon	101012167	101012258	1000	-	.	gene_id "MSTRG.24919"; transcript_id "MSTRG.24919.25"; exon_number "3";
chr10	StringTie	exon	101018099	101018296	1000	-	.	gene_id "MSTRG.24919"; transcript_id "MSTRG.24919.25"; exon_number "4";
chr10	StringTie	exon	101018822	101019217	1000	-	.	gene_id "MSTRG.24919"; transcript_id "MSTRG.24919.25"; exon_number "5";
chr10	StringTie	exon	101020618	101020678	1000	-	.	gene_id "MSTRG.24919"; transcript_id "MSTRG.24919.25"; exon_number "6";
chr10	StringTie	exon	101021798	101021945	1000	-	.	gene_id "MSTRG.24919"; transcript_id "MSTRG.24919.25"; exon_number "7";
chr10	StringTie	exon	101022209	101022385	1000	-	.	gene_id "MSTRG.24919"; transcript_id "MSTRG.24919.25"; exon_number "8";
chr10	StringTie	exon	101023436	101023610	1000	-	.	gene_id "MSTRG.24919"; transcript_id "MSTRG.24919.25"; exon_number "9";
chr10	StringTie	exon	101023928	101024068	1000	-	.	gene_id "MSTRG.24919"; transcript_id "MSTRG.24919.25"; exon_number "10";
chr10	StringTie	exon	101029994	101030384	1000	-	.	gene_id "MSTRG.24919"; transcript_id "MSTRG.24919.25"; exon_number "11";
chr10	StringTie	exon	101031073	101031150	1000	-	.	gene_id "MSTRG.24919"; transcript_id "MSTRG.24919.25"; exon_number "12";
chr10	StringTie	transcript	101011690	101031145	1000	-	.	gene_id "MSTRG.24919"; transcript_id "MSTRG.24919.26";
chr10	StringTie	exon	101011690	101011761	1000	-	.	gene_id "MSTRG.24919"; transcript_id "MSTRG.24919.26"; exon_number "1";
chr10	StringTie	exon	101011925	101012016	1000	-	.	gene_id "MSTRG.24919"; transcript_id "MSTRG.24919.26"; exon_number "2";
chr10	StringTie	exon	101012167	101012258	1000	-	.	gene_id "MSTRG.24919"; transcript_id "MSTRG.24919.26"; exon_number "3";
chr10	StringTie	exon	101015636	101016427	1000	-	.	gene_id "MSTRG.24919"; transcript_id "MSTRG.24919.26"; exon_number "4";
chr10	StringTie	exon	101017253	101017615	1000	-	.	gene_id "MSTRG.24919"; transcript_id "MSTRG.24919.26"; exon_number "5";
chr10	StringTie	exon	101018099	101018296	1000	-	.	gene_id "MSTRG.24919"; transcript_id "MSTRG.24919.26"; exon_number "6";
chr10	StringTie	exon	101018822	101019217	1000	-	.	gene_id "MSTRG.24919"; transcript_id "MSTRG.24919.26"; exon_number "7";
chr10	StringTie	exon	101020618	101020678	1000	-	.	gene_id "MSTRG.24919"; transcript_id "MSTRG.24919.26"; exon_number "8";
chr10	StringTie	exon	101021798	101021945	1000	-	.	gene_id "MSTRG.24919"; transcript_id "MSTRG.24919.26"; exon_number "9";
chr10	StringTie	exon	101022209	101022385	1000	-	.	gene_id "MSTRG.24919"; transcript_id "MSTRG.24919.26"; exon_number "10";
chr10	StringTie	exon	101023436	101023610	1000	-	.	gene_id "MSTRG.24919"; transcript_id "MSTRG.24919.26"; exon_number "11";
chr10	StringTie	exon	101023928	101024068	1000	-	.	gene_id "MSTRG.24919"; transcript_id "MSTRG.24919.26"; exon_number "12";
chr10	StringTie	exon	101029994	101030384	1000	-	.	gene_id "MSTRG.24919"; transcript_id "MSTRG.24919.26"; exon_number "13";
chr10	StringTie	exon	101031073	101031145	1000	-	.	gene_id "MSTRG.24919"; transcript_id "MSTRG.24919.26"; exon_number "14";
chr10	StringTie	transcript	101011727	101030626	1000	-	.	gene_id "MSTRG.24919"; transcript_id "MSTRG.24919.27";
chr10	StringTie	exon	101011727	101011761	1000	-	.	gene_id "MSTRG.24919"; transcript_id "MSTRG.24919.27"; exon_number "1";
chr10	StringTie	exon	101011925	101012016	1000	-	.	gene_id "MSTRG.24919"; transcript_id "MSTRG.24919.27"; exon_number "2";
chr10	StringTie	exon	101012167	101012258	1000	-	.	gene_id "MSTRG.24919"; transcript_id "MSTRG.24919.27"; exon_number "3";
chr10	StringTie	exon	101018099	101018296	1000	-	.	gene_id "MSTRG.24919"; transcript_id "MSTRG.24919.27"; exon_number "4";
chr10	StringTie	exon	101018822	101019217	1000	-	.	gene_id "MSTRG.24919"; transcript_id "MSTRG.24919.27"; exon_number "5";
chr10	StringTie	exon	101020618	101020678	1000	-	.	gene_id "MSTRG.24919"; transcript_id "MSTRG.24919.27"; exon_number "6";
chr10	StringTie	exon	101021798	101021945	1000	-	.	gene_id "MSTRG.24919"; transcript_id "MSTRG.24919.27"; exon_number "7";
chr10	StringTie	exon	101022209	101022385	1000	-	.	gene_id "MSTRG.24919"; transcript_id "MSTRG.24919.27"; exon_number "8";
chr10	StringTie	exon	101023436	101023610	1000	-	.	gene_id "MSTRG.24919"; transcript_id "MSTRG.24919.27"; exon_number "9";
chr10	StringTie	exon	101023928	101024068	1000	-	.	gene_id "MSTRG.24919"; transcript_id "MSTRG.24919.27"; exon_number "10";
chr10	StringTie	exon	101029994	101030384	1000	-	.	gene_id "MSTRG.24919"; transcript_id "MSTRG.24919.27"; exon_number "11";
chr10	StringTie	exon	101030512	101030626	1000	-	.	gene_id "MSTRG.24919"; transcript_id "MSTRG.24919.27"; exon_number "12";
chr10	StringTie	transcript	101011925	101031148	1000	-	.	gene_id "MSTRG.24919"; transcript_id "MSTRG.24919.28";
chr10	StringTie	exon	101011925	101012016	1000	-	.	gene_id "MSTRG.24919"; transcript_id "MSTRG.24919.28"; exon_number "1";
chr10	StringTie	exon	101012167	101012258	1000	-	.	gene_id "MSTRG.24919"; transcript_id "MSTRG.24919.28"; exon_number "2";
chr10	StringTie	exon	101015636	101015811	1000	-	.	gene_id "MSTRG.24919"; transcript_id "MSTRG.24919.28"; exon_number "3";
chr10	StringTie	exon	101016377	101017783	1000	-	.	gene_id "MSTRG.24919"; transcript_id "MSTRG.24919.28"; exon_number "4";
chr10	StringTie	exon	101018099	101018324	1000	-	.	gene_id "MSTRG.24919"; transcript_id "MSTRG.24919.28"; exon_number "5";
chr10	StringTie	exon	101018822	101019217	1000	-	.	gene_id "MSTRG.24919"; transcript_id "MSTRG.24919.28"; exon_number "6";
chr10	StringTie	exon	101020618	101020678	1000	-	.	gene_id "MSTRG.24919"; transcript_id "MSTRG.24919.28"; exon_number "7";
chr10	StringTie	exon	101021798	101021945	1000	-	.	gene_id "MSTRG.24919"; transcript_id "MSTRG.24919.28"; exon_number "8";
chr10	StringTie	exon	101022209	101022385	1000	-	.	gene_id "MSTRG.24919"; transcript_id "MSTRG.24919.28"; exon_number "9";
chr10	StringTie	exon	101023436	101023610	1000	-	.	gene_id "MSTRG.24919"; transcript_id "MSTRG.24919.28"; exon_number "10";
chr10	StringTie	exon	101023928	101024068	1000	-	.	gene_id "MSTRG.24919"; transcript_id "MSTRG.24919.28"; exon_number "11";
chr10	StringTie	exon	101029994	101030384	1000	-	.	gene_id "MSTRG.24919"; transcript_id "MSTRG.24919.28"; exon_number "12";
chr10	StringTie	exon	101031073	101031148	1000	-	.	gene_id "MSTRG.24919"; transcript_id "MSTRG.24919.28"; exon_number "13";
chr10	StringTie	transcript	101011958	101030753	1000	-	.	gene_id "MSTRG.24919"; transcript_id "MSTRG.24919.29";
chr10	StringTie	exon	101011958	101012016	1000	-	.	gene_id "MSTRG.24919"; transcript_id "MSTRG.24919.29"; exon_number "1";
chr10	StringTie	exon	101012167	101012258	1000	-	.	gene_id "MSTRG.24919"; transcript_id "MSTRG.24919.29"; exon_number "2";
chr10	StringTie	exon	101015636	101015811	1000	-	.	gene_id "MSTRG.24919"; transcript_id "MSTRG.24919.29"; exon_number "3";
chr10	StringTie	exon	101016377	101016427	1000	-	.	gene_id "MSTRG.24919"; transcript_id "MSTRG.24919.29"; exon_number "4";
chr10	StringTie	exon	101018099	101018296	1000	-	.	gene_id "MSTRG.24919"; transcript_id "MSTRG.24919.29"; exon_number "5";
chr10	StringTie	exon	101018822	101019217	1000	-	.	gene_id "MSTRG.24919"; transcript_id "MSTRG.24919.29"; exon_number "6";
chr10	StringTie	exon	101023928	101024068	1000	-	.	gene_id "MSTRG.24919"; transcript_id "MSTRG.24919.29"; exon_number "7";
chr10	StringTie	exon	101029994	101030384	1000	-	.	gene_id "MSTRG.24919"; transcript_id "MSTRG.24919.29"; exon_number "8";
chr10	StringTie	exon	101030512	101030753	1000	-	.	gene_id "MSTRG.24919"; transcript_id "MSTRG.24919.29"; exon_number "9";
chr10	StringTie	transcript	101005840	101031203	1000	-	.	gene_id "MSTRG.24919"; transcript_id "MSTRG.24919.3";
chr10	StringTie	exon	101005840	101008850	1000	-	.	gene_id "MSTRG.24919"; transcript_id "MSTRG.24919.3"; exon_number "1";
chr10	StringTie	exon	101009250	101009350	1000	-	.	gene_id "MSTRG.24919"; transcript_id "MSTRG.24919.3"; exon_number "2";
chr10	StringTie	exon	101010272	101010883	1000	-	.	gene_id "MSTRG.24919"; transcript_id "MSTRG.24919.3"; exon_number "3";
chr10	StringTie	exon	101011690	101011761	1000	-	.	gene_id "MSTRG.24919"; transcript_id "MSTRG.24919.3"; exon_number "4";
chr10	StringTie	exon	101011925	101012016	1000	-	.	gene_id "MSTRG.24919"; transcript_id "MSTRG.24919.3"; exon_number "5";
chr10	StringTie	exon	101012167	101012258	1000	-	.	gene_id "MSTRG.24919"; transcript_id "MSTRG.24919.3"; exon_number "6";
chr10	StringTie	exon	101015636	101017615	1000	-	.	gene_id "MSTRG.24919"; transcript_id "MSTRG.24919.3"; exon_number "7";
chr10	StringTie	exon	101018099	101018296	1000	-	.	gene_id "MSTRG.24919"; transcript_id "MSTRG.24919.3"; exon_number "8";
chr10	StringTie	exon	101018822	101019217	1000	-	.	gene_id "MSTRG.24919"; transcript_id "MSTRG.24919.3"; exon_number "9";
chr10	StringTie	exon	101020618	101020678	1000	-	.	gene_id "MSTRG.24919"; transcript_id "MSTRG.24919.3"; exon_number "10";
chr10	StringTie	exon	101021798	101021945	1000	-	.	gene_id "MSTRG.24919"; transcript_id "MSTRG.24919.3"; exon_number "11";
chr10	StringTie	exon	101022209	101022385	1000	-	.	gene_id "MSTRG.24919"; transcript_id "MSTRG.24919.3"; exon_number "12";
chr10	StringTie	exon	101023436	101023610	1000	-	.	gene_id "MSTRG.24919"; transcript_id "MSTRG.24919.3"; exon_number "13";
chr10	StringTie	exon	101023928	101024068	1000	-	.	gene_id "MSTRG.24919"; transcript_id "MSTRG.24919.3"; exon_number "14";
chr10	StringTie	exon	101029994	101030384	1000	-	.	gene_id "MSTRG.24919"; transcript_id "MSTRG.24919.3"; exon_number "15";
chr10	StringTie	exon	101031073	101031203	1000	-	.	gene_id "MSTRG.24919"; transcript_id "MSTRG.24919.3"; exon_number "16";
chr10	StringTie	transcript	101015392	101031124	1000	-	.	gene_id "MSTRG.24919"; transcript_id "MSTRG.24919.31";
chr10	StringTie	exon	101015392	101015811	1000	-	.	gene_id "MSTRG.24919"; transcript_id "MSTRG.24919.31"; exon_number "1";
chr10	StringTie	exon	101016377	101017615	1000	-	.	gene_id "MSTRG.24919"; transcript_id "MSTRG.24919.31"; exon_number "2";
chr10	StringTie	exon	101018099	101018324	1000	-	.	gene_id "MSTRG.24919"; transcript_id "MSTRG.24919.31"; exon_number "3";
chr10	StringTie	exon	101018822	101019217	1000	-	.	gene_id "MSTRG.24919"; transcript_id "MSTRG.24919.31"; exon_number "4";
chr10	StringTie	exon	101020618	101020678	1000	-	.	gene_id "MSTRG.24919"; transcript_id "MSTRG.24919.31"; exon_number "5";
chr10	StringTie	exon	101021798	101021945	1000	-	.	gene_id "MSTRG.24919"; transcript_id "MSTRG.24919.31"; exon_number "6";
chr10	StringTie	exon	101022209	101022385	1000	-	.	gene_id "MSTRG.24919"; transcript_id "MSTRG.24919.31"; exon_number "7";
chr10	StringTie	exon	101023436	101023610	1000	-	.	gene_id "MSTRG.24919"; transcript_id "MSTRG.24919.31"; exon_number "8";
chr10	StringTie	exon	101023928	101024068	1000	-	.	gene_id "MSTRG.24919"; transcript_id "MSTRG.24919.31"; exon_number "9";
chr10	StringTie	exon	101029994	101030384	1000	-	.	gene_id "MSTRG.24919"; transcript_id "MSTRG.24919.31"; exon_number "10";
chr10	StringTie	exon	101030512	101030684	1000	-	.	gene_id "MSTRG.24919"; transcript_id "MSTRG.24919.31"; exon_number "11";
chr10	StringTie	exon	101031073	101031124	1000	-	.	gene_id "MSTRG.24919"; transcript_id "MSTRG.24919.31"; exon_number "12";
chr10	StringTie	transcript	101015579	101031151	1000	-	.	gene_id "MSTRG.24919"; transcript_id "MSTRG.24919.32";
chr10	StringTie	exon	101015579	101015777	1000	-	.	gene_id "MSTRG.24919"; transcript_id "MSTRG.24919.32"; exon_number "1";
chr10	StringTie	exon	101016377	101018296	1000	-	.	gene_id "MSTRG.24919"; transcript_id "MSTRG.24919.32"; exon_number "2";
chr10	StringTie	exon	101018822	101019217	1000	-	.	gene_id "MSTRG.24919"; transcript_id "MSTRG.24919.32"; exon_number "3";
chr10	StringTie	exon	101020618	101020678	1000	-	.	gene_id "MSTRG.24919"; transcript_id "MSTRG.24919.32"; exon_number "4";
chr10	StringTie	exon	101021798	101021945	1000	-	.	gene_id "MSTRG.24919"; transcript_id "MSTRG.24919.32"; exon_number "5";
chr10	StringTie	exon	101022209	101022385	1000	-	.	gene_id "MSTRG.24919"; transcript_id "MSTRG.24919.32"; exon_number "6";
chr10	StringTie	exon	101023436	101023610	1000	-	.	gene_id "MSTRG.24919"; transcript_id "MSTRG.24919.32"; exon_number "7";
chr10	StringTie	exon	101023928	101024068	1000	-	.	gene_id "MSTRG.24919"; transcript_id "MSTRG.24919.32"; exon_number "8";
chr10	StringTie	exon	101029994	101030384	1000	-	.	gene_id "MSTRG.24919"; transcript_id "MSTRG.24919.32"; exon_number "9";
chr10	StringTie	exon	101031073	101031151	1000	-	.	gene_id "MSTRG.24919"; transcript_id "MSTRG.24919.32"; exon_number "10";
chr10	StringTie	transcript	101015669	101031112	1000	-	.	gene_id "MSTRG.24919"; transcript_id "MSTRG.24919.33";
chr10	StringTie	exon	101015669	101015811	1000	-	.	gene_id "MSTRG.24919"; transcript_id "MSTRG.24919.33"; exon_number "1";
chr10	StringTie	exon	101018099	101018296	1000	-	.	gene_id "MSTRG.24919"; transcript_id "MSTRG.24919.33"; exon_number "2";
chr10	StringTie	exon	101018822	101019217	1000	-	.	gene_id "MSTRG.24919"; transcript_id "MSTRG.24919.33"; exon_number "3";
chr10	StringTie	exon	101020618	101020678	1000	-	.	gene_id "MSTRG.24919"; transcript_id "MSTRG.24919.33"; exon_number "4";
chr10	StringTie	exon	101021798	101021945	1000	-	.	gene_id "MSTRG.24919"; transcript_id "MSTRG.24919.33"; exon_number "5";
chr10	StringTie	exon	101022209	101022385	1000	-	.	gene_id "MSTRG.24919"; transcript_id "MSTRG.24919.33"; exon_number "6";
chr10	StringTie	exon	101023436	101023610	1000	-	.	gene_id "MSTRG.24919"; transcript_id "MSTRG.24919.33"; exon_number "7";
chr10	StringTie	exon	101023928	101024068	1000	-	.	gene_id "MSTRG.24919"; transcript_id "MSTRG.24919.33"; exon_number "8";
chr10	StringTie	exon	101029994	101030384	1000	-	.	gene_id "MSTRG.24919"; transcript_id "MSTRG.24919.33"; exon_number "9";
chr10	StringTie	exon	101031073	101031112	1000	-	.	gene_id "MSTRG.24919"; transcript_id "MSTRG.24919.33"; exon_number "10";
chr10	StringTie	transcript	101015711	101031145	1000	-	.	gene_id "MSTRG.24919"; transcript_id "MSTRG.24919.34";
chr10	StringTie	exon	101015711	101015811	1000	-	.	gene_id "MSTRG.24919"; transcript_id "MSTRG.24919.34"; exon_number "1";
chr10	StringTie	exon	101016377	101016427	1000	-	.	gene_id "MSTRG.24919"; transcript_id "MSTRG.24919.34"; exon_number "2";
chr10	StringTie	exon	101017253	101017758	1000	-	.	gene_id "MSTRG.24919"; transcript_id "MSTRG.24919.34"; exon_number "3";
chr10	StringTie	exon	101018099	101018296	1000	-	.	gene_id "MSTRG.24919"; transcript_id "MSTRG.24919.34"; exon_number "4";
chr10	StringTie	exon	101018822	101019217	1000	-	.	gene_id "MSTRG.24919"; transcript_id "MSTRG.24919.34"; exon_number "5";
chr10	StringTie	exon	101020618	101020678	1000	-	.	gene_id "MSTRG.24919"; transcript_id "MSTRG.24919.34"; exon_number "6";
chr10	StringTie	exon	101021798	101021945	1000	-	.	gene_id "MSTRG.24919"; transcript_id "MSTRG.24919.34"; exon_number "7";
chr10	StringTie	exon	101022209	101022385	1000	-	.	gene_id "MSTRG.24919"; transcript_id "MSTRG.24919.34"; exon_number "8";
chr10	StringTie	exon	101023436	101023610	1000	-	.	gene_id "MSTRG.24919"; transcript_id "MSTRG.24919.34"; exon_number "9";
chr10	StringTie	exon	101023928	101024068	1000	-	.	gene_id "MSTRG.24919"; transcript_id "MSTRG.24919.34"; exon_number "10";
chr10	StringTie	exon	101029994	101030384	1000	-	.	gene_id "MSTRG.24919"; transcript_id "MSTRG.24919.34"; exon_number "11";
chr10	StringTie	exon	101031073	101031145	1000	-	.	gene_id "MSTRG.24919"; transcript_id "MSTRG.24919.34"; exon_number "12";
chr10	StringTie	transcript	101016251	101031108	1000	-	.	gene_id "MSTRG.24919"; transcript_id "MSTRG.24919.35";
chr10	StringTie	exon	101016251	101016427	1000	-	.	gene_id "MSTRG.24919"; transcript_id "MSTRG.24919.35"; exon_number "1";
chr10	StringTie	exon	101017253	101017615	1000	-	.	gene_id "MSTRG.24919"; transcript_id "MSTRG.24919.35"; exon_number "2";
chr10	StringTie	exon	101018099	101018296	1000	-	.	gene_id "MSTRG.24919"; transcript_id "MSTRG.24919.35"; exon_number "3";
chr10	StringTie	exon	101018822	101019217	1000	-	.	gene_id "MSTRG.24919"; transcript_id "MSTRG.24919.35"; exon_number "4";
chr10	StringTie	exon	101020618	101020678	1000	-	.	gene_id "MSTRG.24919"; transcript_id "MSTRG.24919.35"; exon_number "5";
chr10	StringTie	exon	101021798	101022385	1000	-	.	gene_id "MSTRG.24919"; transcript_id "MSTRG.24919.35"; exon_number "6";
chr10	StringTie	exon	101023436	101023610	1000	-	.	gene_id "MSTRG.24919"; transcript_id "MSTRG.24919.35"; exon_number "7";
chr10	StringTie	exon	101023928	101024068	1000	-	.	gene_id "MSTRG.24919"; transcript_id "MSTRG.24919.35"; exon_number "8";
chr10	StringTie	exon	101029994	101030384	1000	-	.	gene_id "MSTRG.24919"; transcript_id "MSTRG.24919.35"; exon_number "9";
chr10	StringTie	exon	101031073	101031108	1000	-	.	gene_id "MSTRG.24919"; transcript_id "MSTRG.24919.35"; exon_number "10";
chr10	StringTie	transcript	101016358	101031115	1000	-	.	gene_id "MSTRG.24919"; transcript_id "MSTRG.24919.36";
chr10	StringTie	exon	101016358	101016424	1000	-	.	gene_id "MSTRG.24919"; transcript_id "MSTRG.24919.36"; exon_number "1";
chr10	StringTie	exon	101018099	101018296	1000	-	.	gene_id "MSTRG.24919"; transcript_id "MSTRG.24919.36"; exon_number "2";
chr10	StringTie	exon	101018822	101019217	1000	-	.	gene_id "MSTRG.24919"; transcript_id "MSTRG.24919.36"; exon_number "3";
chr10	StringTie	exon	101020618	101020678	1000	-	.	gene_id "MSTRG.24919"; transcript_id "MSTRG.24919.36"; exon_number "4";
chr10	StringTie	exon	101021798	101021945	1000	-	.	gene_id "MSTRG.24919"; transcript_id "MSTRG.24919.36"; exon_number "5";
chr10	StringTie	exon	101022209	101022385	1000	-	.	gene_id "MSTRG.24919"; transcript_id "MSTRG.24919.36"; exon_number "6";
chr10	StringTie	exon	101023436	101023632	1000	-	.	gene_id "MSTRG.24919"; transcript_id "MSTRG.24919.36"; exon_number "7";
chr10	StringTie	exon	101023928	101024068	1000	-	.	gene_id "MSTRG.24919"; transcript_id "MSTRG.24919.36"; exon_number "8";
chr10	StringTie	exon	101029994	101030384	1000	-	.	gene_id "MSTRG.24919"; transcript_id "MSTRG.24919.36"; exon_number "9";
chr10	StringTie	exon	101031073	101031115	1000	-	.	gene_id "MSTRG.24919"; transcript_id "MSTRG.24919.36"; exon_number "10";
chr10	StringTie	transcript	101016428	101031148	1000	-	.	gene_id "MSTRG.24919"; transcript_id "MSTRG.24919.37";
chr10	StringTie	exon	101016428	101017615	1000	-	.	gene_id "MSTRG.24919"; transcript_id "MSTRG.24919.37"; exon_number "1";
chr10	StringTie	exon	101018099	101018296	1000	-	.	gene_id "MSTRG.24919"; transcript_id "MSTRG.24919.37"; exon_number "2";
chr10	StringTie	exon	101018822	101019217	1000	-	.	gene_id "MSTRG.24919"; transcript_id "MSTRG.24919.37"; exon_number "3";
chr10	StringTie	exon	101020618	101020678	1000	-	.	gene_id "MSTRG.24919"; transcript_id "MSTRG.24919.37"; exon_number "4";
chr10	StringTie	exon	101021798	101021945	1000	-	.	gene_id "MSTRG.24919"; transcript_id "MSTRG.24919.37"; exon_number "5";
chr10	StringTie	exon	101022209	101022385	1000	-	.	gene_id "MSTRG.24919"; transcript_id "MSTRG.24919.37"; exon_number "6";
chr10	StringTie	exon	101023436	101023610	1000	-	.	gene_id "MSTRG.24919"; transcript_id "MSTRG.24919.37"; exon_number "7";
chr10	StringTie	exon	101023928	101024068	1000	-	.	gene_id "MSTRG.24919"; transcript_id "MSTRG.24919.37"; exon_number "8";
chr10	StringTie	exon	101029994	101030384	1000	-	.	gene_id "MSTRG.24919"; transcript_id "MSTRG.24919.37"; exon_number "9";
chr10	StringTie	exon	101030512	101030684	1000	-	.	gene_id "MSTRG.24919"; transcript_id "MSTRG.24919.37"; exon_number "10";
chr10	StringTie	exon	101031073	101031148	1000	-	.	gene_id "MSTRG.24919"; transcript_id "MSTRG.24919.37"; exon_number "11";
chr10	StringTie	transcript	101016501	101031146	1000	-	.	gene_id "MSTRG.24919"; transcript_id "MSTRG.24919.38";
chr10	StringTie	exon	101016501	101016831	1000	-	.	gene_id "MSTRG.24919"; transcript_id "MSTRG.24919.38"; exon_number "1";
chr10	StringTie	exon	101017253	101017783	1000	-	.	gene_id "MSTRG.24919"; transcript_id "MSTRG.24919.38"; exon_number "2";
chr10	StringTie	exon	101018099	101018324	1000	-	.	gene_id "MSTRG.24919"; transcript_id "MSTRG.24919.38"; exon_number "3";
chr10	StringTie	exon	101018822	101019217	1000	-	.	gene_id "MSTRG.24919"; transcript_id "MSTRG.24919.38"; exon_number "4";
chr10	StringTie	exon	101020618	101020678	1000	-	.	gene_id "MSTRG.24919"; transcript_id "MSTRG.24919.38"; exon_number "5";
chr10	StringTie	exon	101021798	101021945	1000	-	.	gene_id "MSTRG.24919"; transcript_id "MSTRG.24919.38"; exon_number "6";
chr10	StringTie	exon	101022209	101022385	1000	-	.	gene_id "MSTRG.24919"; transcript_id "MSTRG.24919.38"; exon_number "7";
chr10	StringTie	exon	101023436	101023610	1000	-	.	gene_id "MSTRG.24919"; transcript_id "MSTRG.24919.38"; exon_number "8";
chr10	StringTie	exon	101023928	101024068	1000	-	.	gene_id "MSTRG.24919"; transcript_id "MSTRG.24919.38"; exon_number "9";
chr10	StringTie	exon	101029994	101030384	1000	-	.	gene_id "MSTRG.24919"; transcript_id "MSTRG.24919.38"; exon_number "10";
chr10	StringTie	exon	101031073	101031146	1000	-	.	gene_id "MSTRG.24919"; transcript_id "MSTRG.24919.38"; exon_number "11";
chr10	StringTie	transcript	101016955	101028123	1000	-	.	gene_id "MSTRG.24919"; transcript_id "MSTRG.24919.39";
chr10	StringTie	exon	101016955	101017615	1000	-	.	gene_id "MSTRG.24919"; transcript_id "MSTRG.24919.39"; exon_number "1";
chr10	StringTie	exon	101018099	101018296	1000	-	.	gene_id "MSTRG.24919"; transcript_id "MSTRG.24919.39"; exon_number "2";
chr10	StringTie	exon	101018822	101019217	1000	-	.	gene_id "MSTRG.24919"; transcript_id "MSTRG.24919.39"; exon_number "3";
chr10	StringTie	exon	101020618	101020678	1000	-	.	gene_id "MSTRG.24919"; transcript_id "MSTRG.24919.39"; exon_number "4";
chr10	StringTie	exon	101021798	101021945	1000	-	.	gene_id "MSTRG.24919"; transcript_id "MSTRG.24919.39"; exon_number "5";
chr10	StringTie	exon	101022209	101022385	1000	-	.	gene_id "MSTRG.24919"; transcript_id "MSTRG.24919.39"; exon_number "6";
chr10	StringTie	exon	101023436	101023610	1000	-	.	gene_id "MSTRG.24919"; transcript_id "MSTRG.24919.39"; exon_number "7";
chr10	StringTie	exon	101023928	101024068	1000	-	.	gene_id "MSTRG.24919"; transcript_id "MSTRG.24919.39"; exon_number "8";
chr10	StringTie	exon	101028106	101028123	1000	-	.	gene_id "MSTRG.24919"; transcript_id "MSTRG.24919.39"; exon_number "9";
chr10	StringTie	transcript	101017092	101031141	1000	-	.	gene_id "MSTRG.24919"; transcript_id "MSTRG.24919.40";
chr10	StringTie	exon	101017092	101017783	1000	-	.	gene_id "MSTRG.24919"; transcript_id "MSTRG.24919.40"; exon_number "1";
chr10	StringTie	exon	101018099	101018201	1000	-	.	gene_id "MSTRG.24919"; transcript_id "MSTRG.24919.40"; exon_number "2";
chr10	StringTie	exon	101018822	101019217	1000	-	.	gene_id "MSTRG.24919"; transcript_id "MSTRG.24919.40"; exon_number "3";
chr10	StringTie	exon	101020618	101020678	1000	-	.	gene_id "MSTRG.24919"; transcript_id "MSTRG.24919.40"; exon_number "4";
chr10	StringTie	exon	101021798	101021945	1000	-	.	gene_id "MSTRG.24919"; transcript_id "MSTRG.24919.40"; exon_number "5";
chr10	StringTie	exon	101022209	101022385	1000	-	.	gene_id "MSTRG.24919"; transcript_id "MSTRG.24919.40"; exon_number "6";
chr10	StringTie	exon	101023436	101023610	1000	-	.	gene_id "MSTRG.24919"; transcript_id "MSTRG.24919.40"; exon_number "7";
chr10	StringTie	exon	101023928	101024068	1000	-	.	gene_id "MSTRG.24919"; transcript_id "MSTRG.24919.40"; exon_number "8";
chr10	StringTie	exon	101029994	101030384	1000	-	.	gene_id "MSTRG.24919"; transcript_id "MSTRG.24919.40"; exon_number "9";
chr10	StringTie	exon	101031073	101031141	1000	-	.	gene_id "MSTRG.24919"; transcript_id "MSTRG.24919.40"; exon_number "10";
chr10	StringTie	transcript	101017095	101030672	1000	-	.	gene_id "MSTRG.24919"; transcript_id "MSTRG.24919.41";
chr10	StringTie	exon	101017095	101017758	1000	-	.	gene_id "MSTRG.24919"; transcript_id "MSTRG.24919.41"; exon_number "1";
chr10	StringTie	exon	101018099	101018296	1000	-	.	gene_id "MSTRG.24919"; transcript_id "MSTRG.24919.41"; exon_number "2";
chr10	StringTie	exon	101018822	101019217	1000	-	.	gene_id "MSTRG.24919"; transcript_id "MSTRG.24919.41"; exon_number "3";
chr10	StringTie	exon	101020618	101020678	1000	-	.	gene_id "MSTRG.24919"; transcript_id "MSTRG.24919.41"; exon_number "4";
chr10	StringTie	exon	101021798	101021945	1000	-	.	gene_id "MSTRG.24919"; transcript_id "MSTRG.24919.41"; exon_number "5";
chr10	StringTie	exon	101022209	101022385	1000	-	.	gene_id "MSTRG.24919"; transcript_id "MSTRG.24919.41"; exon_number "6";
chr10	StringTie	exon	101023436	101023610	1000	-	.	gene_id "MSTRG.24919"; transcript_id "MSTRG.24919.41"; exon_number "7";
chr10	StringTie	exon	101023928	101024068	1000	-	.	gene_id "MSTRG.24919"; transcript_id "MSTRG.24919.41"; exon_number "8";
chr10	StringTie	exon	101029994	101030384	1000	-	.	gene_id "MSTRG.24919"; transcript_id "MSTRG.24919.41"; exon_number "9";
chr10	StringTie	exon	101030512	101030672	1000	-	.	gene_id "MSTRG.24919"; transcript_id "MSTRG.24919.41"; exon_number "10";
chr10	StringTie	transcript	101017116	101031148	1000	-	.	gene_id "MSTRG.24919"; transcript_id "MSTRG.24919.42";
chr10	StringTie	exon	101017116	101017758	1000	-	.	gene_id "MSTRG.24919"; transcript_id "MSTRG.24919.42"; exon_number "1";
chr10	StringTie	exon	101018099	101018324	1000	-	.	gene_id "MSTRG.24919"; transcript_id "MSTRG.24919.42"; exon_number "2";
chr10	StringTie	exon	101018822	101019217	1000	-	.	gene_id "MSTRG.24919"; transcript_id "MSTRG.24919.42"; exon_number "3";
chr10	StringTie	exon	101020618	101020678	1000	-	.	gene_id "MSTRG.24919"; transcript_id "MSTRG.24919.42"; exon_number "4";
chr10	StringTie	exon	101021798	101021945	1000	-	.	gene_id "MSTRG.24919"; transcript_id "MSTRG.24919.42"; exon_number "5";
chr10	StringTie	exon	101022209	101022385	1000	-	.	gene_id "MSTRG.24919"; transcript_id "MSTRG.24919.42"; exon_number "6";
chr10	StringTie	exon	101023436	101023610	1000	-	.	gene_id "MSTRG.24919"; transcript_id "MSTRG.24919.42"; exon_number "7";
chr10	StringTie	exon	101023928	101024068	1000	-	.	gene_id "MSTRG.24919"; transcript_id "MSTRG.24919.42"; exon_number "8";
chr10	StringTie	exon	101029994	101030384	1000	-	.	gene_id "MSTRG.24919"; transcript_id "MSTRG.24919.42"; exon_number "9";
chr10	StringTie	exon	101031073	101031148	1000	-	.	gene_id "MSTRG.24919"; transcript_id "MSTRG.24919.42"; exon_number "10";
chr10	StringTie	transcript	101017150	101030684	1000	-	.	gene_id "MSTRG.24919"; transcript_id "MSTRG.24919.43";
chr10	StringTie	exon	101017150	101017783	1000	-	.	gene_id "MSTRG.24919"; transcript_id "MSTRG.24919.43"; exon_number "1";
chr10	StringTie	exon	101018099	101018296	1000	-	.	gene_id "MSTRG.24919"; transcript_id "MSTRG.24919.43"; exon_number "2";
chr10	StringTie	exon	101018822	101019217	1000	-	.	gene_id "MSTRG.24919"; transcript_id "MSTRG.24919.43"; exon_number "3";
chr10	StringTie	exon	101020618	101020678	1000	-	.	gene_id "MSTRG.24919"; transcript_id "MSTRG.24919.43"; exon_number "4";
chr10	StringTie	exon	101021798	101021945	1000	-	.	gene_id "MSTRG.24919"; transcript_id "MSTRG.24919.43"; exon_number "5";
chr10	StringTie	exon	101022209	101022385	1000	-	.	gene_id "MSTRG.24919"; transcript_id "MSTRG.24919.43"; exon_number "6";
chr10	StringTie	exon	101023436	101023610	1000	-	.	gene_id "MSTRG.24919"; transcript_id "MSTRG.24919.43"; exon_number "7";
chr10	StringTie	exon	101023928	101024068	1000	-	.	gene_id "MSTRG.24919"; transcript_id "MSTRG.24919.43"; exon_number "8";
chr10	StringTie	exon	101029994	101030384	1000	-	.	gene_id "MSTRG.24919"; transcript_id "MSTRG.24919.43"; exon_number "9";
chr10	StringTie	exon	101030512	101030684	1000	-	.	gene_id "MSTRG.24919"; transcript_id "MSTRG.24919.43"; exon_number "10";
chr10	StringTie	transcript	101029284	101030706	1000	-	.	gene_id "MSTRG.24919"; transcript_id "MSTRG.24919.47";
chr10	StringTie	exon	101029284	101029314	1000	-	.	gene_id "MSTRG.24919"; transcript_id "MSTRG.24919.47"; exon_number "1";
chr10	StringTie	exon	101029994	101030384	1000	-	.	gene_id "MSTRG.24919"; transcript_id "MSTRG.24919.47"; exon_number "2";
chr10	StringTie	exon	101030512	101030706	1000	-	.	gene_id "MSTRG.24919"; transcript_id "MSTRG.24919.47"; exon_number "3";
chr10	StringTie	transcript	101009250	101031145	1000	-	.	gene_id "MSTRG.24919"; transcript_id "MSTRG.24919.6";
chr10	StringTie	exon	101009250	101009350	1000	-	.	gene_id "MSTRG.24919"; transcript_id "MSTRG.24919.6"; exon_number "1";
chr10	StringTie	exon	101010272	101010883	1000	-	.	gene_id "MSTRG.24919"; transcript_id "MSTRG.24919.6"; exon_number "2";
chr10	StringTie	exon	101011690	101011761	1000	-	.	gene_id "MSTRG.24919"; transcript_id "MSTRG.24919.6"; exon_number "3";
chr10	StringTie	exon	101011925	101012016	1000	-	.	gene_id "MSTRG.24919"; transcript_id "MSTRG.24919.6"; exon_number "4";
chr10	StringTie	exon	101012167	101012258	1000	-	.	gene_id "MSTRG.24919"; transcript_id "MSTRG.24919.6"; exon_number "5";
chr10	StringTie	exon	101015636	101015811	1000	-	.	gene_id "MSTRG.24919"; transcript_id "MSTRG.24919.6"; exon_number "6";
chr10	StringTie	exon	101016377	101016427	1000	-	.	gene_id "MSTRG.24919"; transcript_id "MSTRG.24919.6"; exon_number "7";
chr10	StringTie	exon	101018099	101018324	1000	-	.	gene_id "MSTRG.24919"; transcript_id "MSTRG.24919.6"; exon_number "8";
chr10	StringTie	exon	101018822	101019217	1000	-	.	gene_id "MSTRG.24919"; transcript_id "MSTRG.24919.6"; exon_number "9";
chr10	StringTie	exon	101020618	101020678	1000	-	.	gene_id "MSTRG.24919"; transcript_id "MSTRG.24919.6"; exon_number "10";
chr10	StringTie	exon	101021798	101021945	1000	-	.	gene_id "MSTRG.24919"; transcript_id "MSTRG.24919.6"; exon_number "11";
chr10	StringTie	exon	101022209	101022385	1000	-	.	gene_id "MSTRG.24919"; transcript_id "MSTRG.24919.6"; exon_number "12";
chr10	StringTie	exon	101023436	101023610	1000	-	.	gene_id "MSTRG.24919"; transcript_id "MSTRG.24919.6"; exon_number "13";
chr10	StringTie	exon	101023928	101024068	1000	-	.	gene_id "MSTRG.24919"; transcript_id "MSTRG.24919.6"; exon_number "14";
chr10	StringTie	exon	101029994	101030384	1000	-	.	gene_id "MSTRG.24919"; transcript_id "MSTRG.24919.6"; exon_number "15";
chr10	StringTie	exon	101031073	101031145	1000	-	.	gene_id "MSTRG.24919"; transcript_id "MSTRG.24919.6"; exon_number "16";
chr10	StringTie	transcript	101009254	101030670	1000	-	.	gene_id "MSTRG.24919"; transcript_id "MSTRG.24919.7";
chr10	StringTie	exon	101009254	101009350	1000	-	.	gene_id "MSTRG.24919"; transcript_id "MSTRG.24919.7"; exon_number "1";
chr10	StringTie	exon	101010272	101010883	1000	-	.	gene_id "MSTRG.24919"; transcript_id "MSTRG.24919.7"; exon_number "2";
chr10	StringTie	exon	101011690	101011761	1000	-	.	gene_id "MSTRG.24919"; transcript_id "MSTRG.24919.7"; exon_number "3";
chr10	StringTie	exon	101011925	101012016	1000	-	.	gene_id "MSTRG.24919"; transcript_id "MSTRG.24919.7"; exon_number "4";
chr10	StringTie	exon	101012167	101012258	1000	-	.	gene_id "MSTRG.24919"; transcript_id "MSTRG.24919.7"; exon_number "5";
chr10	StringTie	exon	101018099	101018324	1000	-	.	gene_id "MSTRG.24919"; transcript_id "MSTRG.24919.7"; exon_number "6";
chr10	StringTie	exon	101018822	101019217	1000	-	.	gene_id "MSTRG.24919"; transcript_id "MSTRG.24919.7"; exon_number "7";
chr10	StringTie	exon	101020618	101020678	1000	-	.	gene_id "MSTRG.24919"; transcript_id "MSTRG.24919.7"; exon_number "8";
chr10	StringTie	exon	101021798	101021945	1000	-	.	gene_id "MSTRG.24919"; transcript_id "MSTRG.24919.7"; exon_number "9";
chr10	StringTie	exon	101022209	101022385	1000	-	.	gene_id "MSTRG.24919"; transcript_id "MSTRG.24919.7"; exon_number "10";
chr10	StringTie	exon	101023436	101023610	1000	-	.	gene_id "MSTRG.24919"; transcript_id "MSTRG.24919.7"; exon_number "11";
chr10	StringTie	exon	101023928	101024068	1000	-	.	gene_id "MSTRG.24919"; transcript_id "MSTRG.24919.7"; exon_number "12";
chr10	StringTie	exon	101029994	101030384	1000	-	.	gene_id "MSTRG.24919"; transcript_id "MSTRG.24919.7"; exon_number "13";
chr10	StringTie	exon	101030512	101030670	1000	-	.	gene_id "MSTRG.24919"; transcript_id "MSTRG.24919.7"; exon_number "14";
chr10	StringTie	transcript	101009922	101031217	1000	-	.	gene_id "MSTRG.24919"; transcript_id "MSTRG.24919.8";
chr10	StringTie	exon	101009922	101010883	1000	-	.	gene_id "MSTRG.24919"; transcript_id "MSTRG.24919.8"; exon_number "1";
chr10	StringTie	exon	101011690	101011761	1000	-	.	gene_id "MSTRG.24919"; transcript_id "MSTRG.24919.8"; exon_number "2";
chr10	StringTie	exon	101011925	101012016	1000	-	.	gene_id "MSTRG.24919"; transcript_id "MSTRG.24919.8"; exon_number "3";
chr10	StringTie	exon	101012167	101012258	1000	-	.	gene_id "MSTRG.24919"; transcript_id "MSTRG.24919.8"; exon_number "4";
chr10	StringTie	exon	101015636	101015811	1000	-	.	gene_id "MSTRG.24919"; transcript_id "MSTRG.24919.8"; exon_number "5";
chr10	StringTie	exon	101016377	101017615	1000	-	.	gene_id "MSTRG.24919"; transcript_id "MSTRG.24919.8"; exon_number "6";
chr10	StringTie	exon	101018099	101018296	1000	-	.	gene_id "MSTRG.24919"; transcript_id "MSTRG.24919.8"; exon_number "7";
chr10	StringTie	exon	101018822	101019217	1000	-	.	gene_id "MSTRG.24919"; transcript_id "MSTRG.24919.8"; exon_number "8";
chr10	StringTie	exon	101020618	101020678	1000	-	.	gene_id "MSTRG.24919"; transcript_id "MSTRG.24919.8"; exon_number "9";
chr10	StringTie	exon	101021798	101021945	1000	-	.	gene_id "MSTRG.24919"; transcript_id "MSTRG.24919.8"; exon_number "10";
chr10	StringTie	exon	101022209	101022385	1000	-	.	gene_id "MSTRG.24919"; transcript_id "MSTRG.24919.8"; exon_number "11";
chr10	StringTie	exon	101023436	101024068	1000	-	.	gene_id "MSTRG.24919"; transcript_id "MSTRG.24919.8"; exon_number "12";
chr10	StringTie	exon	101029994	101030384	1000	-	.	gene_id "MSTRG.24919"; transcript_id "MSTRG.24919.8"; exon_number "13";
chr10	StringTie	exon	101031073	101031217	1000	-	.	gene_id "MSTRG.24919"; transcript_id "MSTRG.24919.8"; exon_number "14";
chr10	StringTie	transcript	101010139	101014732	1000	-	.	gene_id "MSTRG.24919"; transcript_id "MSTRG.24919.9";
chr10	StringTie	exon	101010139	101010883	1000	-	.	gene_id "MSTRG.24919"; transcript_id "MSTRG.24919.9"; exon_number "1";
chr10	StringTie	exon	101011690	101011761	1000	-	.	gene_id "MSTRG.24919"; transcript_id "MSTRG.24919.9"; exon_number "2";
chr10	StringTie	exon	101011925	101012016	1000	-	.	gene_id "MSTRG.24919"; transcript_id "MSTRG.24919.9"; exon_number "3";
chr10	StringTie	exon	101012167	101012258	1000	-	.	gene_id "MSTRG.24919"; transcript_id "MSTRG.24919.9"; exon_number "4";
chr10	StringTie	exon	101012463	101014732	1000	-	.	gene_id "MSTRG.24919"; transcript_id "MSTRG.24919.9"; exon_number "5";
chr1	StringTie	transcript	31175909	31182710	1000	+	.	gene_id "MSTRG.2492"; transcript_id "MSTRG.2492.1";
chr1	StringTie	exon	31175909	31176551	1000	+	.	gene_id "MSTRG.2492"; transcript_id "MSTRG.2492.1"; exon_number "1";
chr1	StringTie	exon	31182549	31182710	1000	+	.	gene_id "MSTRG.2492"; transcript_id "MSTRG.2492.1"; exon_number "2";
chr10	StringTie	transcript	101031239	101041240	1000	+	.	gene_id "MSTRG.24920"; transcript_id "ENST00000224807"; gene_name "SFXN3"; ref_gene_id "ENSG00000107819";
chr10	StringTie	exon	101031239	101031534	1000	+	.	gene_id "MSTRG.24920"; transcript_id "ENST00000224807"; exon_number "1"; gene_name "SFXN3"; ref_gene_id "ENSG00000107819";
chr10	StringTie	exon	101032314	101032482	1000	+	.	gene_id "MSTRG.24920"; transcript_id "ENST00000224807"; exon_number "2"; gene_name "SFXN3"; ref_gene_id "ENSG00000107819";
chr10	StringTie	exon	101034692	101034855	1000	+	.	gene_id "MSTRG.24920"; transcript_id "ENST00000224807"; exon_number "3"; gene_name "SFXN3"; ref_gene_id "ENSG00000107819";
chr10	StringTie	exon	101035497	101035667	1000	+	.	gene_id "MSTRG.24920"; transcript_id "ENST00000224807"; exon_number "4"; gene_name "SFXN3"; ref_gene_id "ENSG00000107819";
chr10	StringTie	exon	101036003	101036101	1000	+	.	gene_id "MSTRG.24920"; transcript_id "ENST00000224807"; exon_number "5"; gene_name "SFXN3"; ref_gene_id "ENSG00000107819";
chr10	StringTie	exon	101036486	101036561	1000	+	.	gene_id "MSTRG.24920"; transcript_id "ENST00000224807"; exon_number "6"; gene_name "SFXN3"; ref_gene_id "ENSG00000107819";
chr10	StringTie	exon	101036723	101036808	1000	+	.	gene_id "MSTRG.24920"; transcript_id "ENST00000224807"; exon_number "7"; gene_name "SFXN3"; ref_gene_id "ENSG00000107819";
chr10	StringTie	exon	101037076	101037203	1000	+	.	gene_id "MSTRG.24920"; transcript_id "ENST00000224807"; exon_number "8"; gene_name "SFXN3"; ref_gene_id "ENSG00000107819";
chr10	StringTie	exon	101037382	101037431	1000	+	.	gene_id "MSTRG.24920"; transcript_id "ENST00000224807"; exon_number "9"; gene_name "SFXN3"; ref_gene_id "ENSG00000107819";
chr10	StringTie	exon	101038643	101038692	1000	+	.	gene_id "MSTRG.24920"; transcript_id "ENST00000224807"; exon_number "10"; gene_name "SFXN3"; ref_gene_id "ENSG00000107819";
chr10	StringTie	exon	101039175	101039222	1000	+	.	gene_id "MSTRG.24920"; transcript_id "ENST00000224807"; exon_number "11"; gene_name "SFXN3"; ref_gene_id "ENSG00000107819";
chr10	StringTie	exon	101039489	101041240	1000	+	.	gene_id "MSTRG.24920"; transcript_id "ENST00000224807"; exon_number "12"; gene_name "SFXN3"; ref_gene_id "ENSG00000107819";
chr10	StringTie	transcript	101031234	101041244	1000	+	.	gene_id "MSTRG.24920"; transcript_id "ENST00000393459"; gene_name "SFXN3"; ref_gene_id "ENSG00000107819";
chr10	StringTie	exon	101031234	101031534	1000	+	.	gene_id "MSTRG.24920"; transcript_id "ENST00000393459"; exon_number "1"; gene_name "SFXN3"; ref_gene_id "ENSG00000107819";
chr10	StringTie	exon	101032314	101032482	1000	+	.	gene_id "MSTRG.24920"; transcript_id "ENST00000393459"; exon_number "2"; gene_name "SFXN3"; ref_gene_id "ENSG00000107819";
chr10	StringTie	exon	101034692	101034855	1000	+	.	gene_id "MSTRG.24920"; transcript_id "ENST00000393459"; exon_number "3"; gene_name "SFXN3"; ref_gene_id "ENSG00000107819";
chr10	StringTie	exon	101035497	101035667	1000	+	.	gene_id "MSTRG.24920"; transcript_id "ENST00000393459"; exon_number "4"; gene_name "SFXN3"; ref_gene_id "ENSG00000107819";
chr10	StringTie	exon	101036003	101036101	1000	+	.	gene_id "MSTRG.24920"; transcript_id "ENST00000393459"; exon_number "5"; gene_name "SFXN3"; ref_gene_id "ENSG00000107819";
chr10	StringTie	exon	101036486	101036561	1000	+	.	gene_id "MSTRG.24920"; transcript_id "ENST00000393459"; exon_number "6"; gene_name "SFXN3"; ref_gene_id "ENSG00000107819";
chr10	StringTie	exon	101036723	101036808	1000	+	.	gene_id "MSTRG.24920"; transcript_id "ENST00000393459"; exon_number "7"; gene_name "SFXN3"; ref_gene_id "ENSG00000107819";
chr10	StringTie	exon	101037076	101037203	1000	+	.	gene_id "MSTRG.24920"; transcript_id "ENST00000393459"; exon_number "8"; gene_name "SFXN3"; ref_gene_id "ENSG00000107819";
chr10	StringTie	exon	101037382	101037431	1000	+	.	gene_id "MSTRG.24920"; transcript_id "ENST00000393459"; exon_number "9"; gene_name "SFXN3"; ref_gene_id "ENSG00000107819";
chr10	StringTie	exon	101038643	101038692	1000	+	.	gene_id "MSTRG.24920"; transcript_id "ENST00000393459"; exon_number "10"; gene_name "SFXN3"; ref_gene_id "ENSG00000107819";
chr10	StringTie	exon	101039175	101039222	1000	+	.	gene_id "MSTRG.24920"; transcript_id "ENST00000393459"; exon_number "11"; gene_name "SFXN3"; ref_gene_id "ENSG00000107819";
chr10	StringTie	exon	101039489	101041244	1000	+	.	gene_id "MSTRG.24920"; transcript_id "ENST00000393459"; exon_number "12"; gene_name "SFXN3"; ref_gene_id "ENSG00000107819";
chr10	StringTie	transcript	101036062	101037600	1000	+	.	gene_id "MSTRG.24920"; transcript_id "ENST00000465383"; gene_name "SFXN3"; ref_gene_id "ENSG00000107819";
chr10	StringTie	exon	101036062	101036101	1000	+	.	gene_id "MSTRG.24920"; transcript_id "ENST00000465383"; exon_number "1"; gene_name "SFXN3"; ref_gene_id "ENSG00000107819";
chr10	StringTie	exon	101036486	101036561	1000	+	.	gene_id "MSTRG.24920"; transcript_id "ENST00000465383"; exon_number "2"; gene_name "SFXN3"; ref_gene_id "ENSG00000107819";
chr10	StringTie	exon	101036723	101036808	1000	+	.	gene_id "MSTRG.24920"; transcript_id "ENST00000465383"; exon_number "3"; gene_name "SFXN3"; ref_gene_id "ENSG00000107819";
chr10	StringTie	exon	101037076	101037203	1000	+	.	gene_id "MSTRG.24920"; transcript_id "ENST00000465383"; exon_number "4"; gene_name "SFXN3"; ref_gene_id "ENSG00000107819";
chr10	StringTie	exon	101037382	101037600	1000	+	.	gene_id "MSTRG.24920"; transcript_id "ENST00000465383"; exon_number "5"; gene_name "SFXN3"; ref_gene_id "ENSG00000107819";
chr10	StringTie	transcript	101037392	101040629	1000	+	.	gene_id "MSTRG.24920"; transcript_id "ENST00000466982"; gene_name "SFXN3"; ref_gene_id "ENSG00000107819";
chr10	StringTie	exon	101037392	101038692	1000	+	.	gene_id "MSTRG.24920"; transcript_id "ENST00000466982"; exon_number "1"; gene_name "SFXN3"; ref_gene_id "ENSG00000107819";
chr10	StringTie	exon	101039175	101040629	1000	+	.	gene_id "MSTRG.24920"; transcript_id "ENST00000466982"; exon_number "2"; gene_name "SFXN3"; ref_gene_id "ENSG00000107819";
chr10	StringTie	transcript	101037952	101041240	1000	+	.	gene_id "MSTRG.24920"; transcript_id "ENST00000470252"; gene_name "SFXN3"; ref_gene_id "ENSG00000107819";
chr10	StringTie	exon	101037952	101038692	1000	+	.	gene_id "MSTRG.24920"; transcript_id "ENST00000470252"; exon_number "1"; gene_name "SFXN3"; ref_gene_id "ENSG00000107819";
chr10	StringTie	exon	101039175	101039222	1000	+	.	gene_id "MSTRG.24920"; transcript_id "ENST00000470252"; exon_number "2"; gene_name "SFXN3"; ref_gene_id "ENSG00000107819";
chr10	StringTie	exon	101039489	101041240	1000	+	.	gene_id "MSTRG.24920"; transcript_id "ENST00000470252"; exon_number "3"; gene_name "SFXN3"; ref_gene_id "ENSG00000107819";
chr10	StringTie	transcript	101036728	101038009	1000	+	.	gene_id "MSTRG.24920"; transcript_id "ENST00000487721"; gene_name "SFXN3"; ref_gene_id "ENSG00000107819";
chr10	StringTie	exon	101036728	101036808	1000	+	.	gene_id "MSTRG.24920"; transcript_id "ENST00000487721"; exon_number "1"; gene_name "SFXN3"; ref_gene_id "ENSG00000107819";
chr10	StringTie	exon	101037076	101037203	1000	+	.	gene_id "MSTRG.24920"; transcript_id "ENST00000487721"; exon_number "2"; gene_name "SFXN3"; ref_gene_id "ENSG00000107819";
chr10	StringTie	exon	101037382	101037431	1000	+	.	gene_id "MSTRG.24920"; transcript_id "ENST00000487721"; exon_number "3"; gene_name "SFXN3"; ref_gene_id "ENSG00000107819";
chr10	StringTie	exon	101037508	101038009	1000	+	.	gene_id "MSTRG.24920"; transcript_id "ENST00000487721"; exon_number "4"; gene_name "SFXN3"; ref_gene_id "ENSG00000107819";
chr10	StringTie	transcript	101034692	101037167	1000	+	.	gene_id "MSTRG.24920"; transcript_id "ENST00000489434"; gene_name "SFXN3"; ref_gene_id "ENSG00000107819";
chr10	StringTie	exon	101034692	101034855	1000	+	.	gene_id "MSTRG.24920"; transcript_id "ENST00000489434"; exon_number "1"; gene_name "SFXN3"; ref_gene_id "ENSG00000107819";
chr10	StringTie	exon	101035497	101035667	1000	+	.	gene_id "MSTRG.24920"; transcript_id "ENST00000489434"; exon_number "2"; gene_name "SFXN3"; ref_gene_id "ENSG00000107819";
chr10	StringTie	exon	101036003	101036101	1000	+	.	gene_id "MSTRG.24920"; transcript_id "ENST00000489434"; exon_number "3"; gene_name "SFXN3"; ref_gene_id "ENSG00000107819";
chr10	StringTie	exon	101036486	101036561	1000	+	.	gene_id "MSTRG.24920"; transcript_id "ENST00000489434"; exon_number "4"; gene_name "SFXN3"; ref_gene_id "ENSG00000107819";
chr10	StringTie	exon	101036667	101036808	1000	+	.	gene_id "MSTRG.24920"; transcript_id "ENST00000489434"; exon_number "5"; gene_name "SFXN3"; ref_gene_id "ENSG00000107819";
chr10	StringTie	exon	101037076	101037167	1000	+	.	gene_id "MSTRG.24920"; transcript_id "ENST00000489434"; exon_number "6"; gene_name "SFXN3"; ref_gene_id "ENSG00000107819";
chr10	StringTie	transcript	101027513	101043731	1000	+	.	gene_id "MSTRG.24920"; transcript_id "MSTRG.24920.1";
chr10	StringTie	exon	101027513	101027644	1000	+	.	gene_id "MSTRG.24920"; transcript_id "MSTRG.24920.1"; exon_number "1";
chr10	StringTie	exon	101032314	101032482	1000	+	.	gene_id "MSTRG.24920"; transcript_id "MSTRG.24920.1"; exon_number "2";
chr10	StringTie	exon	101034692	101034855	1000	+	.	gene_id "MSTRG.24920"; transcript_id "MSTRG.24920.1"; exon_number "3";
chr10	StringTie	exon	101035497	101035667	1000	+	.	gene_id "MSTRG.24920"; transcript_id "MSTRG.24920.1"; exon_number "4";
chr10	StringTie	exon	101036003	101036101	1000	+	.	gene_id "MSTRG.24920"; transcript_id "MSTRG.24920.1"; exon_number "5";
chr10	StringTie	exon	101036486	101036561	1000	+	.	gene_id "MSTRG.24920"; transcript_id "MSTRG.24920.1"; exon_number "6";
chr10	StringTie	exon	101036723	101036808	1000	+	.	gene_id "MSTRG.24920"; transcript_id "MSTRG.24920.1"; exon_number "7";
chr10	StringTie	exon	101037076	101037203	1000	+	.	gene_id "MSTRG.24920"; transcript_id "MSTRG.24920.1"; exon_number "8";
chr10	StringTie	exon	101037382	101037431	1000	+	.	gene_id "MSTRG.24920"; transcript_id "MSTRG.24920.1"; exon_number "9";
chr10	StringTie	exon	101038643	101038692	1000	+	.	gene_id "MSTRG.24920"; transcript_id "MSTRG.24920.1"; exon_number "10";
chr10	StringTie	exon	101039175	101039222	1000	+	.	gene_id "MSTRG.24920"; transcript_id "MSTRG.24920.1"; exon_number "11";
chr10	StringTie	exon	101039489	101043731	1000	+	.	gene_id "MSTRG.24920"; transcript_id "MSTRG.24920.1"; exon_number "12";
chr10	StringTie	transcript	101031156	101041341	1000	+	.	gene_id "MSTRG.24920"; transcript_id "MSTRG.24920.10";
chr10	StringTie	exon	101031156	101031714	1000	+	.	gene_id "MSTRG.24920"; transcript_id "MSTRG.24920.10"; exon_number "1";
chr10	StringTie	exon	101032314	101032482	1000	+	.	gene_id "MSTRG.24920"; transcript_id "MSTRG.24920.10"; exon_number "2";
chr10	StringTie	exon	101034692	101034855	1000	+	.	gene_id "MSTRG.24920"; transcript_id "MSTRG.24920.10"; exon_number "3";
chr10	StringTie	exon	101035497	101035620	1000	+	.	gene_id "MSTRG.24920"; transcript_id "MSTRG.24920.10"; exon_number "4";
chr10	StringTie	exon	101036003	101036101	1000	+	.	gene_id "MSTRG.24920"; transcript_id "MSTRG.24920.10"; exon_number "5";
chr10	StringTie	exon	101036486	101036561	1000	+	.	gene_id "MSTRG.24920"; transcript_id "MSTRG.24920.10"; exon_number "6";
chr10	StringTie	exon	101036723	101036808	1000	+	.	gene_id "MSTRG.24920"; transcript_id "MSTRG.24920.10"; exon_number "7";
chr10	StringTie	exon	101037076	101037203	1000	+	.	gene_id "MSTRG.24920"; transcript_id "MSTRG.24920.10"; exon_number "8";
chr10	StringTie	exon	101037382	101037431	1000	+	.	gene_id "MSTRG.24920"; transcript_id "MSTRG.24920.10"; exon_number "9";
chr10	StringTie	exon	101038643	101038692	1000	+	.	gene_id "MSTRG.24920"; transcript_id "MSTRG.24920.10"; exon_number "10";
chr10	StringTie	exon	101039175	101039222	1000	+	.	gene_id "MSTRG.24920"; transcript_id "MSTRG.24920.10"; exon_number "11";
chr10	StringTie	exon	101039489	101041341	1000	+	.	gene_id "MSTRG.24920"; transcript_id "MSTRG.24920.10"; exon_number "12";
chr10	StringTie	transcript	101031159	101041292	1000	+	.	gene_id "MSTRG.24920"; transcript_id "MSTRG.24920.11";
chr10	StringTie	exon	101031159	101031541	1000	+	.	gene_id "MSTRG.24920"; transcript_id "MSTRG.24920.11"; exon_number "1";
chr10	StringTie	exon	101032314	101032482	1000	+	.	gene_id "MSTRG.24920"; transcript_id "MSTRG.24920.11"; exon_number "2";
chr10	StringTie	exon	101034692	101034855	1000	+	.	gene_id "MSTRG.24920"; transcript_id "MSTRG.24920.11"; exon_number "3";
chr10	StringTie	exon	101035497	101035667	1000	+	.	gene_id "MSTRG.24920"; transcript_id "MSTRG.24920.11"; exon_number "4";
chr10	StringTie	exon	101035944	101036101	1000	+	.	gene_id "MSTRG.24920"; transcript_id "MSTRG.24920.11"; exon_number "5";
chr10	StringTie	exon	101036486	101036561	1000	+	.	gene_id "MSTRG.24920"; transcript_id "MSTRG.24920.11"; exon_number "6";
chr10	StringTie	exon	101036723	101036808	1000	+	.	gene_id "MSTRG.24920"; transcript_id "MSTRG.24920.11"; exon_number "7";
chr10	StringTie	exon	101037076	101037203	1000	+	.	gene_id "MSTRG.24920"; transcript_id "MSTRG.24920.11"; exon_number "8";
chr10	StringTie	exon	101037382	101037431	1000	+	.	gene_id "MSTRG.24920"; transcript_id "MSTRG.24920.11"; exon_number "9";
chr10	StringTie	exon	101037508	101038692	1000	+	.	gene_id "MSTRG.24920"; transcript_id "MSTRG.24920.11"; exon_number "10";
chr10	StringTie	exon	101039175	101039222	1000	+	.	gene_id "MSTRG.24920"; transcript_id "MSTRG.24920.11"; exon_number "11";
chr10	StringTie	exon	101039489	101041292	1000	+	.	gene_id "MSTRG.24920"; transcript_id "MSTRG.24920.11"; exon_number "12";
chr10	StringTie	transcript	101031160	101041432	1000	+	.	gene_id "MSTRG.24920"; transcript_id "MSTRG.24920.12";
chr10	StringTie	exon	101031160	101031541	1000	+	.	gene_id "MSTRG.24920"; transcript_id "MSTRG.24920.12"; exon_number "1";
chr10	StringTie	exon	101032314	101032482	1000	+	.	gene_id "MSTRG.24920"; transcript_id "MSTRG.24920.12"; exon_number "2";
chr10	StringTie	exon	101034692	101034855	1000	+	.	gene_id "MSTRG.24920"; transcript_id "MSTRG.24920.12"; exon_number "3";
chr10	StringTie	exon	101035497	101035667	1000	+	.	gene_id "MSTRG.24920"; transcript_id "MSTRG.24920.12"; exon_number "4";
chr10	StringTie	exon	101036003	101036101	1000	+	.	gene_id "MSTRG.24920"; transcript_id "MSTRG.24920.12"; exon_number "5";
chr10	StringTie	exon	101036486	101036561	1000	+	.	gene_id "MSTRG.24920"; transcript_id "MSTRG.24920.12"; exon_number "6";
chr10	StringTie	exon	101036723	101036808	1000	+	.	gene_id "MSTRG.24920"; transcript_id "MSTRG.24920.12"; exon_number "7";
chr10	StringTie	exon	101037076	101037203	1000	+	.	gene_id "MSTRG.24920"; transcript_id "MSTRG.24920.12"; exon_number "8";
chr10	StringTie	exon	101037382	101037431	1000	+	.	gene_id "MSTRG.24920"; transcript_id "MSTRG.24920.12"; exon_number "9";
chr10	StringTie	exon	101038643	101038692	1000	+	.	gene_id "MSTRG.24920"; transcript_id "MSTRG.24920.12"; exon_number "10";
chr10	StringTie	exon	101039175	101039222	1000	+	.	gene_id "MSTRG.24920"; transcript_id "MSTRG.24920.12"; exon_number "11";
chr10	StringTie	exon	101039489	101041432	1000	+	.	gene_id "MSTRG.24920"; transcript_id "MSTRG.24920.12"; exon_number "12";
chr10	StringTie	transcript	101031160	101041365	1000	+	.	gene_id "MSTRG.24920"; transcript_id "MSTRG.24920.13";
chr10	StringTie	exon	101031160	101031749	1000	+	.	gene_id "MSTRG.24920"; transcript_id "MSTRG.24920.13"; exon_number "1";
chr10	StringTie	exon	101032314	101032482	1000	+	.	gene_id "MSTRG.24920"; transcript_id "MSTRG.24920.13"; exon_number "2";
chr10	StringTie	exon	101034692	101034855	1000	+	.	gene_id "MSTRG.24920"; transcript_id "MSTRG.24920.13"; exon_number "3";
chr10	StringTie	exon	101035497	101035667	1000	+	.	gene_id "MSTRG.24920"; transcript_id "MSTRG.24920.13"; exon_number "4";
chr10	StringTie	exon	101036003	101036101	1000	+	.	gene_id "MSTRG.24920"; transcript_id "MSTRG.24920.13"; exon_number "5";
chr10	StringTie	exon	101036486	101036561	1000	+	.	gene_id "MSTRG.24920"; transcript_id "MSTRG.24920.13"; exon_number "6";
chr10	StringTie	exon	101036723	101036808	1000	+	.	gene_id "MSTRG.24920"; transcript_id "MSTRG.24920.13"; exon_number "7";
chr10	StringTie	exon	101037076	101037203	1000	+	.	gene_id "MSTRG.24920"; transcript_id "MSTRG.24920.13"; exon_number "8";
chr10	StringTie	exon	101037382	101037431	1000	+	.	gene_id "MSTRG.24920"; transcript_id "MSTRG.24920.13"; exon_number "9";
chr10	StringTie	exon	101038643	101038692	1000	+	.	gene_id "MSTRG.24920"; transcript_id "MSTRG.24920.13"; exon_number "10";
chr10	StringTie	exon	101039175	101039222	1000	+	.	gene_id "MSTRG.24920"; transcript_id "MSTRG.24920.13"; exon_number "11";
chr10	StringTie	exon	101039489	101041365	1000	+	.	gene_id "MSTRG.24920"; transcript_id "MSTRG.24920.13"; exon_number "12";
chr10	StringTie	transcript	101031160	101041331	1000	+	.	gene_id "MSTRG.24920"; transcript_id "MSTRG.24920.14";
chr10	StringTie	exon	101031160	101032482	1000	+	.	gene_id "MSTRG.24920"; transcript_id "MSTRG.24920.14"; exon_number "1";
chr10	StringTie	exon	101034692	101034855	1000	+	.	gene_id "MSTRG.24920"; transcript_id "MSTRG.24920.14"; exon_number "2";
chr10	StringTie	exon	101035497	101035620	1000	+	.	gene_id "MSTRG.24920"; transcript_id "MSTRG.24920.14"; exon_number "3";
chr10	StringTie	exon	101035944	101036101	1000	+	.	gene_id "MSTRG.24920"; transcript_id "MSTRG.24920.14"; exon_number "4";
chr10	StringTie	exon	101036486	101036561	1000	+	.	gene_id "MSTRG.24920"; transcript_id "MSTRG.24920.14"; exon_number "5";
chr10	StringTie	exon	101036667	101036808	1000	+	.	gene_id "MSTRG.24920"; transcript_id "MSTRG.24920.14"; exon_number "6";
chr10	StringTie	exon	101037076	101037203	1000	+	.	gene_id "MSTRG.24920"; transcript_id "MSTRG.24920.14"; exon_number "7";
chr10	StringTie	exon	101037382	101038692	1000	+	.	gene_id "MSTRG.24920"; transcript_id "MSTRG.24920.14"; exon_number "8";
chr10	StringTie	exon	101039175	101041331	1000	+	.	gene_id "MSTRG.24920"; transcript_id "MSTRG.24920.14"; exon_number "9";
chr10	StringTie	transcript	101031160	101041244	1000	+	.	gene_id "MSTRG.24920"; transcript_id "MSTRG.24920.15";
chr10	StringTie	exon	101031160	101032482	1000	+	.	gene_id "MSTRG.24920"; transcript_id "MSTRG.24920.15"; exon_number "1";
chr10	StringTie	exon	101034692	101034855	1000	+	.	gene_id "MSTRG.24920"; transcript_id "MSTRG.24920.15"; exon_number "2";
chr10	StringTie	exon	101035497	101035667	1000	+	.	gene_id "MSTRG.24920"; transcript_id "MSTRG.24920.15"; exon_number "3";
chr10	StringTie	exon	101036003	101036101	1000	+	.	gene_id "MSTRG.24920"; transcript_id "MSTRG.24920.15"; exon_number "4";
chr10	StringTie	exon	101036486	101036561	1000	+	.	gene_id "MSTRG.24920"; transcript_id "MSTRG.24920.15"; exon_number "5";
chr10	StringTie	exon	101036694	101036808	1000	+	.	gene_id "MSTRG.24920"; transcript_id "MSTRG.24920.15"; exon_number "6";
chr10	StringTie	exon	101037076	101037203	1000	+	.	gene_id "MSTRG.24920"; transcript_id "MSTRG.24920.15"; exon_number "7";
chr10	StringTie	exon	101037382	101038692	1000	+	.	gene_id "MSTRG.24920"; transcript_id "MSTRG.24920.15"; exon_number "8";
chr10	StringTie	exon	101039175	101039222	1000	+	.	gene_id "MSTRG.24920"; transcript_id "MSTRG.24920.15"; exon_number "9";
chr10	StringTie	exon	101039489	101041244	1000	+	.	gene_id "MSTRG.24920"; transcript_id "MSTRG.24920.15"; exon_number "10";
chr10	StringTie	transcript	101031160	101041244	1000	+	.	gene_id "MSTRG.24920"; transcript_id "MSTRG.24920.16";
chr10	StringTie	exon	101031160	101031714	1000	+	.	gene_id "MSTRG.24920"; transcript_id "MSTRG.24920.16"; exon_number "1";
chr10	StringTie	exon	101032314	101032482	1000	+	.	gene_id "MSTRG.24920"; transcript_id "MSTRG.24920.16"; exon_number "2";
chr10	StringTie	exon	101034692	101034855	1000	+	.	gene_id "MSTRG.24920"; transcript_id "MSTRG.24920.16"; exon_number "3";
chr10	StringTie	exon	101035497	101035667	1000	+	.	gene_id "MSTRG.24920"; transcript_id "MSTRG.24920.16"; exon_number "4";
chr10	StringTie	exon	101036003	101036101	1000	+	.	gene_id "MSTRG.24920"; transcript_id "MSTRG.24920.16"; exon_number "5";
chr10	StringTie	exon	101036490	101036561	1000	+	.	gene_id "MSTRG.24920"; transcript_id "MSTRG.24920.16"; exon_number "6";
chr10	StringTie	exon	101036723	101036808	1000	+	.	gene_id "MSTRG.24920"; transcript_id "MSTRG.24920.16"; exon_number "7";
chr10	StringTie	exon	101037076	101037203	1000	+	.	gene_id "MSTRG.24920"; transcript_id "MSTRG.24920.16"; exon_number "8";
chr10	StringTie	exon	101037382	101038692	1000	+	.	gene_id "MSTRG.24920"; transcript_id "MSTRG.24920.16"; exon_number "9";
chr10	StringTie	exon	101039175	101039222	1000	+	.	gene_id "MSTRG.24920"; transcript_id "MSTRG.24920.16"; exon_number "10";
chr10	StringTie	exon	101039489	101041244	1000	+	.	gene_id "MSTRG.24920"; transcript_id "MSTRG.24920.16"; exon_number "11";
chr10	StringTie	transcript	101031162	101041453	1000	+	.	gene_id "MSTRG.24920"; transcript_id "MSTRG.24920.17";
chr10	StringTie	exon	101031162	101032482	1000	+	.	gene_id "MSTRG.24920"; transcript_id "MSTRG.24920.17"; exon_number "1";
chr10	StringTie	exon	101034692	101034855	1000	+	.	gene_id "MSTRG.24920"; transcript_id "MSTRG.24920.17"; exon_number "2";
chr10	StringTie	exon	101035497	101035667	1000	+	.	gene_id "MSTRG.24920"; transcript_id "MSTRG.24920.17"; exon_number "3";
chr10	StringTie	exon	101036003	101036101	1000	+	.	gene_id "MSTRG.24920"; transcript_id "MSTRG.24920.17"; exon_number "4";
chr10	StringTie	exon	101036486	101036561	1000	+	.	gene_id "MSTRG.24920"; transcript_id "MSTRG.24920.17"; exon_number "5";
chr10	StringTie	exon	101036723	101036808	1000	+	.	gene_id "MSTRG.24920"; transcript_id "MSTRG.24920.17"; exon_number "6";
chr10	StringTie	exon	101037076	101037203	1000	+	.	gene_id "MSTRG.24920"; transcript_id "MSTRG.24920.17"; exon_number "7";
chr10	StringTie	exon	101037382	101037431	1000	+	.	gene_id "MSTRG.24920"; transcript_id "MSTRG.24920.17"; exon_number "8";
chr10	StringTie	exon	101037508	101038692	1000	+	.	gene_id "MSTRG.24920"; transcript_id "MSTRG.24920.17"; exon_number "9";
chr10	StringTie	exon	101039175	101039222	1000	+	.	gene_id "MSTRG.24920"; transcript_id "MSTRG.24920.17"; exon_number "10";
chr10	StringTie	exon	101039489	101041453	1000	+	.	gene_id "MSTRG.24920"; transcript_id "MSTRG.24920.17"; exon_number "11";
chr10	StringTie	transcript	101031169	101041319	1000	+	.	gene_id "MSTRG.24920"; transcript_id "MSTRG.24920.18";
chr10	StringTie	exon	101031169	101031541	1000	+	.	gene_id "MSTRG.24920"; transcript_id "MSTRG.24920.18"; exon_number "1";
chr10	StringTie	exon	101032314	101032482	1000	+	.	gene_id "MSTRG.24920"; transcript_id "MSTRG.24920.18"; exon_number "2";
chr10	StringTie	exon	101034692	101034855	1000	+	.	gene_id "MSTRG.24920"; transcript_id "MSTRG.24920.18"; exon_number "3";
chr10	StringTie	exon	101035497	101035547	1000	+	.	gene_id "MSTRG.24920"; transcript_id "MSTRG.24920.18"; exon_number "4";
chr10	StringTie	exon	101036003	101036101	1000	+	.	gene_id "MSTRG.24920"; transcript_id "MSTRG.24920.18"; exon_number "5";
chr10	StringTie	exon	101036486	101036561	1000	+	.	gene_id "MSTRG.24920"; transcript_id "MSTRG.24920.18"; exon_number "6";
chr10	StringTie	exon	101036723	101036808	1000	+	.	gene_id "MSTRG.24920"; transcript_id "MSTRG.24920.18"; exon_number "7";
chr10	StringTie	exon	101037076	101037203	1000	+	.	gene_id "MSTRG.24920"; transcript_id "MSTRG.24920.18"; exon_number "8";
chr10	StringTie	exon	101037382	101037431	1000	+	.	gene_id "MSTRG.24920"; transcript_id "MSTRG.24920.18"; exon_number "9";
chr10	StringTie	exon	101038643	101038692	1000	+	.	gene_id "MSTRG.24920"; transcript_id "MSTRG.24920.18"; exon_number "10";
chr10	StringTie	exon	101039175	101039222	1000	+	.	gene_id "MSTRG.24920"; transcript_id "MSTRG.24920.18"; exon_number "11";
chr10	StringTie	exon	101039489	101041319	1000	+	.	gene_id "MSTRG.24920"; transcript_id "MSTRG.24920.18"; exon_number "12";
chr10	StringTie	transcript	101031170	101041662	1000	+	.	gene_id "MSTRG.24920"; transcript_id "MSTRG.24920.19";
chr10	StringTie	exon	101031170	101032482	1000	+	.	gene_id "MSTRG.24920"; transcript_id "MSTRG.24920.19"; exon_number "1";
chr10	StringTie	exon	101034692	101034855	1000	+	.	gene_id "MSTRG.24920"; transcript_id "MSTRG.24920.19"; exon_number "2";
chr10	StringTie	exon	101035497	101035620	1000	+	.	gene_id "MSTRG.24920"; transcript_id "MSTRG.24920.19"; exon_number "3";
chr10	StringTie	exon	101036003	101036101	1000	+	.	gene_id "MSTRG.24920"; transcript_id "MSTRG.24920.19"; exon_number "4";
chr10	StringTie	exon	101036486	101036561	1000	+	.	gene_id "MSTRG.24920"; transcript_id "MSTRG.24920.19"; exon_number "5";
chr10	StringTie	exon	101036723	101036808	1000	+	.	gene_id "MSTRG.24920"; transcript_id "MSTRG.24920.19"; exon_number "6";
chr10	StringTie	exon	101037076	101037203	1000	+	.	gene_id "MSTRG.24920"; transcript_id "MSTRG.24920.19"; exon_number "7";
chr10	StringTie	exon	101037382	101037431	1000	+	.	gene_id "MSTRG.24920"; transcript_id "MSTRG.24920.19"; exon_number "8";
chr10	StringTie	exon	101038643	101038692	1000	+	.	gene_id "MSTRG.24920"; transcript_id "MSTRG.24920.19"; exon_number "9";
chr10	StringTie	exon	101039175	101039222	1000	+	.	gene_id "MSTRG.24920"; transcript_id "MSTRG.24920.19"; exon_number "10";
chr10	StringTie	exon	101039489	101041662	1000	+	.	gene_id "MSTRG.24920"; transcript_id "MSTRG.24920.19"; exon_number "11";
chr10	StringTie	transcript	101031154	101041478	1000	+	.	gene_id "MSTRG.24920"; transcript_id "MSTRG.24920.2";
chr10	StringTie	exon	101031154	101031534	1000	+	.	gene_id "MSTRG.24920"; transcript_id "MSTRG.24920.2"; exon_number "1";
chr10	StringTie	exon	101032314	101032482	1000	+	.	gene_id "MSTRG.24920"; transcript_id "MSTRG.24920.2"; exon_number "2";
chr10	StringTie	exon	101034692	101034855	1000	+	.	gene_id "MSTRG.24920"; transcript_id "MSTRG.24920.2"; exon_number "3";
chr10	StringTie	exon	101035497	101035620	1000	+	.	gene_id "MSTRG.24920"; transcript_id "MSTRG.24920.2"; exon_number "4";
chr10	StringTie	exon	101035944	101036101	1000	+	.	gene_id "MSTRG.24920"; transcript_id "MSTRG.24920.2"; exon_number "5";
chr10	StringTie	exon	101036486	101036561	1000	+	.	gene_id "MSTRG.24920"; transcript_id "MSTRG.24920.2"; exon_number "6";
chr10	StringTie	exon	101036723	101036808	1000	+	.	gene_id "MSTRG.24920"; transcript_id "MSTRG.24920.2"; exon_number "7";
chr10	StringTie	exon	101037076	101037203	1000	+	.	gene_id "MSTRG.24920"; transcript_id "MSTRG.24920.2"; exon_number "8";
chr10	StringTie	exon	101037382	101037431	1000	+	.	gene_id "MSTRG.24920"; transcript_id "MSTRG.24920.2"; exon_number "9";
chr10	StringTie	exon	101038643	101038692	1000	+	.	gene_id "MSTRG.24920"; transcript_id "MSTRG.24920.2"; exon_number "10";
chr10	StringTie	exon	101039175	101039222	1000	+	.	gene_id "MSTRG.24920"; transcript_id "MSTRG.24920.2"; exon_number "11";
chr10	StringTie	exon	101039489	101041478	1000	+	.	gene_id "MSTRG.24920"; transcript_id "MSTRG.24920.2"; exon_number "12";
chr10	StringTie	transcript	101031170	101041354	1000	+	.	gene_id "MSTRG.24920"; transcript_id "MSTRG.24920.20";
chr10	StringTie	exon	101031170	101032482	1000	+	.	gene_id "MSTRG.24920"; transcript_id "MSTRG.24920.20"; exon_number "1";
chr10	StringTie	exon	101034692	101034855	1000	+	.	gene_id "MSTRG.24920"; transcript_id "MSTRG.24920.20"; exon_number "2";
chr10	StringTie	exon	101035497	101035667	1000	+	.	gene_id "MSTRG.24920"; transcript_id "MSTRG.24920.20"; exon_number "3";
chr10	StringTie	exon	101036007	101036101	1000	+	.	gene_id "MSTRG.24920"; transcript_id "MSTRG.24920.20"; exon_number "4";
chr10	StringTie	exon	101036486	101036561	1000	+	.	gene_id "MSTRG.24920"; transcript_id "MSTRG.24920.20"; exon_number "5";
chr10	StringTie	exon	101036723	101036808	1000	+	.	gene_id "MSTRG.24920"; transcript_id "MSTRG.24920.20"; exon_number "6";
chr10	StringTie	exon	101037076	101037203	1000	+	.	gene_id "MSTRG.24920"; transcript_id "MSTRG.24920.20"; exon_number "7";
chr10	StringTie	exon	101037382	101037431	1000	+	.	gene_id "MSTRG.24920"; transcript_id "MSTRG.24920.20"; exon_number "8";
chr10	StringTie	exon	101038643	101038692	1000	+	.	gene_id "MSTRG.24920"; transcript_id "MSTRG.24920.20"; exon_number "9";
chr10	StringTie	exon	101039175	101039222	1000	+	.	gene_id "MSTRG.24920"; transcript_id "MSTRG.24920.20"; exon_number "10";
chr10	StringTie	exon	101039489	101041354	1000	+	.	gene_id "MSTRG.24920"; transcript_id "MSTRG.24920.20"; exon_number "11";
chr10	StringTie	transcript	101031170	101041478	1000	+	.	gene_id "MSTRG.24920"; transcript_id "MSTRG.24920.21";
chr10	StringTie	exon	101031170	101031534	1000	+	.	gene_id "MSTRG.24920"; transcript_id "MSTRG.24920.21"; exon_number "1";
chr10	StringTie	exon	101032314	101032482	1000	+	.	gene_id "MSTRG.24920"; transcript_id "MSTRG.24920.21"; exon_number "2";
chr10	StringTie	exon	101034692	101034855	1000	+	.	gene_id "MSTRG.24920"; transcript_id "MSTRG.24920.21"; exon_number "3";
chr10	StringTie	exon	101035497	101035620	1000	+	.	gene_id "MSTRG.24920"; transcript_id "MSTRG.24920.21"; exon_number "4";
chr10	StringTie	exon	101036003	101036101	1000	+	.	gene_id "MSTRG.24920"; transcript_id "MSTRG.24920.21"; exon_number "5";
chr10	StringTie	exon	101036486	101036561	1000	+	.	gene_id "MSTRG.24920"; transcript_id "MSTRG.24920.21"; exon_number "6";
chr10	StringTie	exon	101036723	101036808	1000	+	.	gene_id "MSTRG.24920"; transcript_id "MSTRG.24920.21"; exon_number "7";
chr10	StringTie	exon	101037076	101037203	1000	+	.	gene_id "MSTRG.24920"; transcript_id "MSTRG.24920.21"; exon_number "8";
chr10	StringTie	exon	101037382	101037431	1000	+	.	gene_id "MSTRG.24920"; transcript_id "MSTRG.24920.21"; exon_number "9";
chr10	StringTie	exon	101038643	101038692	1000	+	.	gene_id "MSTRG.24920"; transcript_id "MSTRG.24920.21"; exon_number "10";
chr10	StringTie	exon	101039175	101039222	1000	+	.	gene_id "MSTRG.24920"; transcript_id "MSTRG.24920.21"; exon_number "11";
chr10	StringTie	exon	101039489	101041478	1000	+	.	gene_id "MSTRG.24920"; transcript_id "MSTRG.24920.21"; exon_number "12";
chr10	StringTie	transcript	101031170	101041399	1000	+	.	gene_id "MSTRG.24920"; transcript_id "MSTRG.24920.22";
chr10	StringTie	exon	101031170	101032482	1000	+	.	gene_id "MSTRG.24920"; transcript_id "MSTRG.24920.22"; exon_number "1";
chr10	StringTie	exon	101034692	101034855	1000	+	.	gene_id "MSTRG.24920"; transcript_id "MSTRG.24920.22"; exon_number "2";
chr10	StringTie	exon	101035497	101035547	1000	+	.	gene_id "MSTRG.24920"; transcript_id "MSTRG.24920.22"; exon_number "3";
chr10	StringTie	exon	101036003	101036101	1000	+	.	gene_id "MSTRG.24920"; transcript_id "MSTRG.24920.22"; exon_number "4";
chr10	StringTie	exon	101036486	101036561	1000	+	.	gene_id "MSTRG.24920"; transcript_id "MSTRG.24920.22"; exon_number "5";
chr10	StringTie	exon	101036723	101036808	1000	+	.	gene_id "MSTRG.24920"; transcript_id "MSTRG.24920.22"; exon_number "6";
chr10	StringTie	exon	101037076	101037203	1000	+	.	gene_id "MSTRG.24920"; transcript_id "MSTRG.24920.22"; exon_number "7";
chr10	StringTie	exon	101037382	101037431	1000	+	.	gene_id "MSTRG.24920"; transcript_id "MSTRG.24920.22"; exon_number "8";
chr10	StringTie	exon	101038643	101038692	1000	+	.	gene_id "MSTRG.24920"; transcript_id "MSTRG.24920.22"; exon_number "9";
chr10	StringTie	exon	101039175	101039222	1000	+	.	gene_id "MSTRG.24920"; transcript_id "MSTRG.24920.22"; exon_number "10";
chr10	StringTie	exon	101039489	101041399	1000	+	.	gene_id "MSTRG.24920"; transcript_id "MSTRG.24920.22"; exon_number "11";
chr10	StringTie	transcript	101031170	101041313	1000	+	.	gene_id "MSTRG.24920"; transcript_id "MSTRG.24920.23";
chr10	StringTie	exon	101031170	101031534	1000	+	.	gene_id "MSTRG.24920"; transcript_id "MSTRG.24920.23"; exon_number "1";
chr10	StringTie	exon	101032314	101032482	1000	+	.	gene_id "MSTRG.24920"; transcript_id "MSTRG.24920.23"; exon_number "2";
chr10	StringTie	exon	101034692	101034855	1000	+	.	gene_id "MSTRG.24920"; transcript_id "MSTRG.24920.23"; exon_number "3";
chr10	StringTie	exon	101035497	101035667	1000	+	.	gene_id "MSTRG.24920"; transcript_id "MSTRG.24920.23"; exon_number "4";
chr10	StringTie	exon	101036003	101036101	1000	+	.	gene_id "MSTRG.24920"; transcript_id "MSTRG.24920.23"; exon_number "5";
chr10	StringTie	exon	101036486	101036561	1000	+	.	gene_id "MSTRG.24920"; transcript_id "MSTRG.24920.23"; exon_number "6";
chr10	StringTie	exon	101036667	101036808	1000	+	.	gene_id "MSTRG.24920"; transcript_id "MSTRG.24920.23"; exon_number "7";
chr10	StringTie	exon	101037076	101037203	1000	+	.	gene_id "MSTRG.24920"; transcript_id "MSTRG.24920.23"; exon_number "8";
chr10	StringTie	exon	101037382	101037431	1000	+	.	gene_id "MSTRG.24920"; transcript_id "MSTRG.24920.23"; exon_number "9";
chr10	StringTie	exon	101037508	101039222	1000	+	.	gene_id "MSTRG.24920"; transcript_id "MSTRG.24920.23"; exon_number "10";
chr10	StringTie	exon	101039489	101041313	1000	+	.	gene_id "MSTRG.24920"; transcript_id "MSTRG.24920.23"; exon_number "11";
chr10	StringTie	transcript	101031170	101041343	1000	+	.	gene_id "MSTRG.24920"; transcript_id "MSTRG.24920.24";
chr10	StringTie	exon	101031170	101031534	1000	+	.	gene_id "MSTRG.24920"; transcript_id "MSTRG.24920.24"; exon_number "1";
chr10	StringTie	exon	101034692	101034855	1000	+	.	gene_id "MSTRG.24920"; transcript_id "MSTRG.24920.24"; exon_number "2";
chr10	StringTie	exon	101035497	101035667	1000	+	.	gene_id "MSTRG.24920"; transcript_id "MSTRG.24920.24"; exon_number "3";
chr10	StringTie	exon	101036003	101036101	1000	+	.	gene_id "MSTRG.24920"; transcript_id "MSTRG.24920.24"; exon_number "4";
chr10	StringTie	exon	101036486	101036561	1000	+	.	gene_id "MSTRG.24920"; transcript_id "MSTRG.24920.24"; exon_number "5";
chr10	StringTie	exon	101036723	101036808	1000	+	.	gene_id "MSTRG.24920"; transcript_id "MSTRG.24920.24"; exon_number "6";
chr10	StringTie	exon	101037076	101037203	1000	+	.	gene_id "MSTRG.24920"; transcript_id "MSTRG.24920.24"; exon_number "7";
chr10	StringTie	exon	101037382	101037431	1000	+	.	gene_id "MSTRG.24920"; transcript_id "MSTRG.24920.24"; exon_number "8";
chr10	StringTie	exon	101038643	101038692	1000	+	.	gene_id "MSTRG.24920"; transcript_id "MSTRG.24920.24"; exon_number "9";
chr10	StringTie	exon	101039175	101039222	1000	+	.	gene_id "MSTRG.24920"; transcript_id "MSTRG.24920.24"; exon_number "10";
chr10	StringTie	exon	101039489	101041343	1000	+	.	gene_id "MSTRG.24920"; transcript_id "MSTRG.24920.24"; exon_number "11";
chr10	StringTie	transcript	101031170	101041662	1000	+	.	gene_id "MSTRG.24920"; transcript_id "MSTRG.24920.25";
chr10	StringTie	exon	101031170	101031714	1000	+	.	gene_id "MSTRG.24920"; transcript_id "MSTRG.24920.25"; exon_number "1";
chr10	StringTie	exon	101032314	101032482	1000	+	.	gene_id "MSTRG.24920"; transcript_id "MSTRG.24920.25"; exon_number "2";
chr10	StringTie	exon	101034692	101034855	1000	+	.	gene_id "MSTRG.24920"; transcript_id "MSTRG.24920.25"; exon_number "3";
chr10	StringTie	exon	101035497	101035667	1000	+	.	gene_id "MSTRG.24920"; transcript_id "MSTRG.24920.25"; exon_number "4";
chr10	StringTie	exon	101036003	101036101	1000	+	.	gene_id "MSTRG.24920"; transcript_id "MSTRG.24920.25"; exon_number "5";
chr10	StringTie	exon	101036486	101036561	1000	+	.	gene_id "MSTRG.24920"; transcript_id "MSTRG.24920.25"; exon_number "6";
chr10	StringTie	exon	101036723	101036808	1000	+	.	gene_id "MSTRG.24920"; transcript_id "MSTRG.24920.25"; exon_number "7";
chr10	StringTie	exon	101037076	101037203	1000	+	.	gene_id "MSTRG.24920"; transcript_id "MSTRG.24920.25"; exon_number "8";
chr10	StringTie	exon	101037382	101037431	1000	+	.	gene_id "MSTRG.24920"; transcript_id "MSTRG.24920.25"; exon_number "9";
chr10	StringTie	exon	101038643	101038692	1000	+	.	gene_id "MSTRG.24920"; transcript_id "MSTRG.24920.25"; exon_number "10";
chr10	StringTie	exon	101039175	101039222	1000	+	.	gene_id "MSTRG.24920"; transcript_id "MSTRG.24920.25"; exon_number "11";
chr10	StringTie	exon	101039489	101041662	1000	+	.	gene_id "MSTRG.24920"; transcript_id "MSTRG.24920.25"; exon_number "12";
chr10	StringTie	transcript	101031175	101041416	1000	+	.	gene_id "MSTRG.24920"; transcript_id "MSTRG.24920.26";
chr10	StringTie	exon	101031175	101032482	1000	+	.	gene_id "MSTRG.24920"; transcript_id "MSTRG.24920.26"; exon_number "1";
chr10	StringTie	exon	101034692	101034855	1000	+	.	gene_id "MSTRG.24920"; transcript_id "MSTRG.24920.26"; exon_number "2";
chr10	StringTie	exon	101035497	101035667	1000	+	.	gene_id "MSTRG.24920"; transcript_id "MSTRG.24920.26"; exon_number "3";
chr10	StringTie	exon	101036003	101036101	1000	+	.	gene_id "MSTRG.24920"; transcript_id "MSTRG.24920.26"; exon_number "4";
chr10	StringTie	exon	101036490	101036561	1000	+	.	gene_id "MSTRG.24920"; transcript_id "MSTRG.24920.26"; exon_number "5";
chr10	StringTie	exon	101036723	101036808	1000	+	.	gene_id "MSTRG.24920"; transcript_id "MSTRG.24920.26"; exon_number "6";
chr10	StringTie	exon	101037076	101037203	1000	+	.	gene_id "MSTRG.24920"; transcript_id "MSTRG.24920.26"; exon_number "7";
chr10	StringTie	exon	101037382	101037431	1000	+	.	gene_id "MSTRG.24920"; transcript_id "MSTRG.24920.26"; exon_number "8";
chr10	StringTie	exon	101038643	101038692	1000	+	.	gene_id "MSTRG.24920"; transcript_id "MSTRG.24920.26"; exon_number "9";
chr10	StringTie	exon	101039175	101039222	1000	+	.	gene_id "MSTRG.24920"; transcript_id "MSTRG.24920.26"; exon_number "10";
chr10	StringTie	exon	101039489	101041416	1000	+	.	gene_id "MSTRG.24920"; transcript_id "MSTRG.24920.26"; exon_number "11";
chr10	StringTie	transcript	101031177	101041346	1000	+	.	gene_id "MSTRG.24920"; transcript_id "MSTRG.24920.27";
chr10	StringTie	exon	101031177	101031534	1000	+	.	gene_id "MSTRG.24920"; transcript_id "MSTRG.24920.27"; exon_number "1";
chr10	StringTie	exon	101032314	101032482	1000	+	.	gene_id "MSTRG.24920"; transcript_id "MSTRG.24920.27"; exon_number "2";
chr10	StringTie	exon	101034692	101034855	1000	+	.	gene_id "MSTRG.24920"; transcript_id "MSTRG.24920.27"; exon_number "3";
chr10	StringTie	exon	101035497	101035547	1000	+	.	gene_id "MSTRG.24920"; transcript_id "MSTRG.24920.27"; exon_number "4";
chr10	StringTie	exon	101036003	101036101	1000	+	.	gene_id "MSTRG.24920"; transcript_id "MSTRG.24920.27"; exon_number "5";
chr10	StringTie	exon	101036486	101036561	1000	+	.	gene_id "MSTRG.24920"; transcript_id "MSTRG.24920.27"; exon_number "6";
chr10	StringTie	exon	101036723	101036808	1000	+	.	gene_id "MSTRG.24920"; transcript_id "MSTRG.24920.27"; exon_number "7";
chr10	StringTie	exon	101037076	101037203	1000	+	.	gene_id "MSTRG.24920"; transcript_id "MSTRG.24920.27"; exon_number "8";
chr10	StringTie	exon	101037382	101038692	1000	+	.	gene_id "MSTRG.24920"; transcript_id "MSTRG.24920.27"; exon_number "9";
chr10	StringTie	exon	101039175	101039222	1000	+	.	gene_id "MSTRG.24920"; transcript_id "MSTRG.24920.27"; exon_number "10";
chr10	StringTie	exon	101039489	101041346	1000	+	.	gene_id "MSTRG.24920"; transcript_id "MSTRG.24920.27"; exon_number "11";
chr10	StringTie	transcript	101031179	101041340	1000	+	.	gene_id "MSTRG.24920"; transcript_id "MSTRG.24920.28";
chr10	StringTie	exon	101031179	101031534	1000	+	.	gene_id "MSTRG.24920"; transcript_id "MSTRG.24920.28"; exon_number "1";
chr10	StringTie	exon	101032314	101032482	1000	+	.	gene_id "MSTRG.24920"; transcript_id "MSTRG.24920.28"; exon_number "2";
chr10	StringTie	exon	101034692	101034855	1000	+	.	gene_id "MSTRG.24920"; transcript_id "MSTRG.24920.28"; exon_number "3";
chr10	StringTie	exon	101035497	101035667	1000	+	.	gene_id "MSTRG.24920"; transcript_id "MSTRG.24920.28"; exon_number "4";
chr10	StringTie	exon	101035944	101036101	1000	+	.	gene_id "MSTRG.24920"; transcript_id "MSTRG.24920.28"; exon_number "5";
chr10	StringTie	exon	101036486	101036561	1000	+	.	gene_id "MSTRG.24920"; transcript_id "MSTRG.24920.28"; exon_number "6";
chr10	StringTie	exon	101036667	101036808	1000	+	.	gene_id "MSTRG.24920"; transcript_id "MSTRG.24920.28"; exon_number "7";
chr10	StringTie	exon	101037076	101037203	1000	+	.	gene_id "MSTRG.24920"; transcript_id "MSTRG.24920.28"; exon_number "8";
chr10	StringTie	exon	101037382	101037431	1000	+	.	gene_id "MSTRG.24920"; transcript_id "MSTRG.24920.28"; exon_number "9";
chr10	StringTie	exon	101038643	101038692	1000	+	.	gene_id "MSTRG.24920"; transcript_id "MSTRG.24920.28"; exon_number "10";
chr10	StringTie	exon	101039175	101039222	1000	+	.	gene_id "MSTRG.24920"; transcript_id "MSTRG.24920.28"; exon_number "11";
chr10	StringTie	exon	101039489	101041340	1000	+	.	gene_id "MSTRG.24920"; transcript_id "MSTRG.24920.28"; exon_number "12";
chr10	StringTie	transcript	101031181	101041316	1000	+	.	gene_id "MSTRG.24920"; transcript_id "MSTRG.24920.29";
chr10	StringTie	exon	101031181	101032482	1000	+	.	gene_id "MSTRG.24920"; transcript_id "MSTRG.24920.29"; exon_number "1";
chr10	StringTie	exon	101034692	101034855	1000	+	.	gene_id "MSTRG.24920"; transcript_id "MSTRG.24920.29"; exon_number "2";
chr10	StringTie	exon	101035497	101035667	1000	+	.	gene_id "MSTRG.24920"; transcript_id "MSTRG.24920.29"; exon_number "3";
chr10	StringTie	exon	101036003	101036101	1000	+	.	gene_id "MSTRG.24920"; transcript_id "MSTRG.24920.29"; exon_number "4";
chr10	StringTie	exon	101036486	101036561	1000	+	.	gene_id "MSTRG.24920"; transcript_id "MSTRG.24920.29"; exon_number "5";
chr10	StringTie	exon	101036723	101036808	1000	+	.	gene_id "MSTRG.24920"; transcript_id "MSTRG.24920.29"; exon_number "6";
chr10	StringTie	exon	101037078	101037203	1000	+	.	gene_id "MSTRG.24920"; transcript_id "MSTRG.24920.29"; exon_number "7";
chr10	StringTie	exon	101037382	101037431	1000	+	.	gene_id "MSTRG.24920"; transcript_id "MSTRG.24920.29"; exon_number "8";
chr10	StringTie	exon	101038643	101038692	1000	+	.	gene_id "MSTRG.24920"; transcript_id "MSTRG.24920.29"; exon_number "9";
chr10	StringTie	exon	101039175	101039222	1000	+	.	gene_id "MSTRG.24920"; transcript_id "MSTRG.24920.29"; exon_number "10";
chr10	StringTie	exon	101039489	101041316	1000	+	.	gene_id "MSTRG.24920"; transcript_id "MSTRG.24920.29"; exon_number "11";
chr10	StringTie	transcript	101031156	101041891	1000	+	.	gene_id "MSTRG.24920"; transcript_id "MSTRG.24920.3";
chr10	StringTie	exon	101031156	101031534	1000	+	.	gene_id "MSTRG.24920"; transcript_id "MSTRG.24920.3"; exon_number "1";
chr10	StringTie	exon	101032314	101032482	1000	+	.	gene_id "MSTRG.24920"; transcript_id "MSTRG.24920.3"; exon_number "2";
chr10	StringTie	exon	101034692	101034855	1000	+	.	gene_id "MSTRG.24920"; transcript_id "MSTRG.24920.3"; exon_number "3";
chr10	StringTie	exon	101035497	101035667	1000	+	.	gene_id "MSTRG.24920"; transcript_id "MSTRG.24920.3"; exon_number "4";
chr10	StringTie	exon	101035944	101036101	1000	+	.	gene_id "MSTRG.24920"; transcript_id "MSTRG.24920.3"; exon_number "5";
chr10	StringTie	exon	101036486	101036561	1000	+	.	gene_id "MSTRG.24920"; transcript_id "MSTRG.24920.3"; exon_number "6";
chr10	StringTie	exon	101036723	101036808	1000	+	.	gene_id "MSTRG.24920"; transcript_id "MSTRG.24920.3"; exon_number "7";
chr10	StringTie	exon	101037076	101037203	1000	+	.	gene_id "MSTRG.24920"; transcript_id "MSTRG.24920.3"; exon_number "8";
chr10	StringTie	exon	101037382	101038692	1000	+	.	gene_id "MSTRG.24920"; transcript_id "MSTRG.24920.3"; exon_number "9";
chr10	StringTie	exon	101039175	101039222	1000	+	.	gene_id "MSTRG.24920"; transcript_id "MSTRG.24920.3"; exon_number "10";
chr10	StringTie	exon	101039489	101041891	1000	+	.	gene_id "MSTRG.24920"; transcript_id "MSTRG.24920.3"; exon_number "11";
chr10	StringTie	transcript	101031183	101041336	1000	+	.	gene_id "MSTRG.24920"; transcript_id "MSTRG.24920.30";
chr10	StringTie	exon	101031183	101031714	1000	+	.	gene_id "MSTRG.24920"; transcript_id "MSTRG.24920.30"; exon_number "1";
chr10	StringTie	exon	101032314	101032482	1000	+	.	gene_id "MSTRG.24920"; transcript_id "MSTRG.24920.30"; exon_number "2";
chr10	StringTie	exon	101034692	101034855	1000	+	.	gene_id "MSTRG.24920"; transcript_id "MSTRG.24920.30"; exon_number "3";
chr10	StringTie	exon	101035497	101035667	1000	+	.	gene_id "MSTRG.24920"; transcript_id "MSTRG.24920.30"; exon_number "4";
chr10	StringTie	exon	101036003	101036101	1000	+	.	gene_id "MSTRG.24920"; transcript_id "MSTRG.24920.30"; exon_number "5";
chr10	StringTie	exon	101036486	101036561	1000	+	.	gene_id "MSTRG.24920"; transcript_id "MSTRG.24920.30"; exon_number "6";
chr10	StringTie	exon	101036723	101036808	1000	+	.	gene_id "MSTRG.24920"; transcript_id "MSTRG.24920.30"; exon_number "7";
chr10	StringTie	exon	101037076	101037203	1000	+	.	gene_id "MSTRG.24920"; transcript_id "MSTRG.24920.30"; exon_number "8";
chr10	StringTie	exon	101037382	101038692	1000	+	.	gene_id "MSTRG.24920"; transcript_id "MSTRG.24920.30"; exon_number "9";
chr10	StringTie	exon	101039175	101039222	1000	+	.	gene_id "MSTRG.24920"; transcript_id "MSTRG.24920.30"; exon_number "10";
chr10	StringTie	exon	101039489	101041336	1000	+	.	gene_id "MSTRG.24920"; transcript_id "MSTRG.24920.30"; exon_number "11";
chr10	StringTie	transcript	101031191	101041476	1000	+	.	gene_id "MSTRG.24920"; transcript_id "MSTRG.24920.31";
chr10	StringTie	exon	101031191	101031749	1000	+	.	gene_id "MSTRG.24920"; transcript_id "MSTRG.24920.31"; exon_number "1";
chr10	StringTie	exon	101032314	101032482	1000	+	.	gene_id "MSTRG.24920"; transcript_id "MSTRG.24920.31"; exon_number "2";
chr10	StringTie	exon	101034692	101034855	1000	+	.	gene_id "MSTRG.24920"; transcript_id "MSTRG.24920.31"; exon_number "3";
chr10	StringTie	exon	101035497	101035620	1000	+	.	gene_id "MSTRG.24920"; transcript_id "MSTRG.24920.31"; exon_number "4";
chr10	StringTie	exon	101035944	101036101	1000	+	.	gene_id "MSTRG.24920"; transcript_id "MSTRG.24920.31"; exon_number "5";
chr10	StringTie	exon	101036486	101036561	1000	+	.	gene_id "MSTRG.24920"; transcript_id "MSTRG.24920.31"; exon_number "6";
chr10	StringTie	exon	101036723	101036808	1000	+	.	gene_id "MSTRG.24920"; transcript_id "MSTRG.24920.31"; exon_number "7";
chr10	StringTie	exon	101037076	101037203	1000	+	.	gene_id "MSTRG.24920"; transcript_id "MSTRG.24920.31"; exon_number "8";
chr10	StringTie	exon	101037382	101037431	1000	+	.	gene_id "MSTRG.24920"; transcript_id "MSTRG.24920.31"; exon_number "9";
chr10	StringTie	exon	101038643	101038692	1000	+	.	gene_id "MSTRG.24920"; transcript_id "MSTRG.24920.31"; exon_number "10";
chr10	StringTie	exon	101039175	101039222	1000	+	.	gene_id "MSTRG.24920"; transcript_id "MSTRG.24920.31"; exon_number "11";
chr10	StringTie	exon	101039489	101041476	1000	+	.	gene_id "MSTRG.24920"; transcript_id "MSTRG.24920.31"; exon_number "12";
chr10	StringTie	transcript	101031193	101041266	1000	+	.	gene_id "MSTRG.24920"; transcript_id "MSTRG.24920.32";
chr10	StringTie	exon	101031193	101031534	1000	+	.	gene_id "MSTRG.24920"; transcript_id "MSTRG.24920.32"; exon_number "1";
chr10	StringTie	exon	101032314	101032482	1000	+	.	gene_id "MSTRG.24920"; transcript_id "MSTRG.24920.32"; exon_number "2";
chr10	StringTie	exon	101034692	101034855	1000	+	.	gene_id "MSTRG.24920"; transcript_id "MSTRG.24920.32"; exon_number "3";
chr10	StringTie	exon	101035497	101035667	1000	+	.	gene_id "MSTRG.24920"; transcript_id "MSTRG.24920.32"; exon_number "4";
chr10	StringTie	exon	101036003	101036101	1000	+	.	gene_id "MSTRG.24920"; transcript_id "MSTRG.24920.32"; exon_number "5";
chr10	StringTie	exon	101036490	101036561	1000	+	.	gene_id "MSTRG.24920"; transcript_id "MSTRG.24920.32"; exon_number "6";
chr10	StringTie	exon	101036723	101036808	1000	+	.	gene_id "MSTRG.24920"; transcript_id "MSTRG.24920.32"; exon_number "7";
chr10	StringTie	exon	101037076	101037203	1000	+	.	gene_id "MSTRG.24920"; transcript_id "MSTRG.24920.32"; exon_number "8";
chr10	StringTie	exon	101037382	101038692	1000	+	.	gene_id "MSTRG.24920"; transcript_id "MSTRG.24920.32"; exon_number "9";
chr10	StringTie	exon	101039175	101039222	1000	+	.	gene_id "MSTRG.24920"; transcript_id "MSTRG.24920.32"; exon_number "10";
chr10	StringTie	exon	101039489	101041266	1000	+	.	gene_id "MSTRG.24920"; transcript_id "MSTRG.24920.32"; exon_number "11";
chr10	StringTie	transcript	101031195	101041689	1000	+	.	gene_id "MSTRG.24920"; transcript_id "MSTRG.24920.33";
chr10	StringTie	exon	101031195	101032482	1000	+	.	gene_id "MSTRG.24920"; transcript_id "MSTRG.24920.33"; exon_number "1";
chr10	StringTie	exon	101034692	101034855	1000	+	.	gene_id "MSTRG.24920"; transcript_id "MSTRG.24920.33"; exon_number "2";
chr10	StringTie	exon	101035497	101035667	1000	+	.	gene_id "MSTRG.24920"; transcript_id "MSTRG.24920.33"; exon_number "3";
chr10	StringTie	exon	101036003	101036101	1000	+	.	gene_id "MSTRG.24920"; transcript_id "MSTRG.24920.33"; exon_number "4";
chr10	StringTie	exon	101036486	101036561	1000	+	.	gene_id "MSTRG.24920"; transcript_id "MSTRG.24920.33"; exon_number "5";
chr10	StringTie	exon	101036667	101036808	1000	+	.	gene_id "MSTRG.24920"; transcript_id "MSTRG.24920.33"; exon_number "6";
chr10	StringTie	exon	101037076	101037203	1000	+	.	gene_id "MSTRG.24920"; transcript_id "MSTRG.24920.33"; exon_number "7";
chr10	StringTie	exon	101037382	101038692	1000	+	.	gene_id "MSTRG.24920"; transcript_id "MSTRG.24920.33"; exon_number "8";
chr10	StringTie	exon	101039175	101039222	1000	+	.	gene_id "MSTRG.24920"; transcript_id "MSTRG.24920.33"; exon_number "9";
chr10	StringTie	exon	101039489	101041689	1000	+	.	gene_id "MSTRG.24920"; transcript_id "MSTRG.24920.33"; exon_number "10";
chr10	StringTie	transcript	101031198	101041244	1000	+	.	gene_id "MSTRG.24920"; transcript_id "MSTRG.24920.34";
chr10	StringTie	exon	101031198	101031714	1000	+	.	gene_id "MSTRG.24920"; transcript_id "MSTRG.24920.34"; exon_number "1";
chr10	StringTie	exon	101032314	101032482	1000	+	.	gene_id "MSTRG.24920"; transcript_id "MSTRG.24920.34"; exon_number "2";
chr10	StringTie	exon	101034692	101034855	1000	+	.	gene_id "MSTRG.24920"; transcript_id "MSTRG.24920.34"; exon_number "3";
chr10	StringTie	exon	101035497	101035667	1000	+	.	gene_id "MSTRG.24920"; transcript_id "MSTRG.24920.34"; exon_number "4";
chr10	StringTie	exon	101036003	101036101	1000	+	.	gene_id "MSTRG.24920"; transcript_id "MSTRG.24920.34"; exon_number "5";
chr10	StringTie	exon	101036486	101036561	1000	+	.	gene_id "MSTRG.24920"; transcript_id "MSTRG.24920.34"; exon_number "6";
chr10	StringTie	exon	101036667	101036808	1000	+	.	gene_id "MSTRG.24920"; transcript_id "MSTRG.24920.34"; exon_number "7";
chr10	StringTie	exon	101037076	101037203	1000	+	.	gene_id "MSTRG.24920"; transcript_id "MSTRG.24920.34"; exon_number "8";
chr10	StringTie	exon	101037382	101038692	1000	+	.	gene_id "MSTRG.24920"; transcript_id "MSTRG.24920.34"; exon_number "9";
chr10	StringTie	exon	101039175	101039222	1000	+	.	gene_id "MSTRG.24920"; transcript_id "MSTRG.24920.34"; exon_number "10";
chr10	StringTie	exon	101039489	101041244	1000	+	.	gene_id "MSTRG.24920"; transcript_id "MSTRG.24920.34"; exon_number "11";
chr10	StringTie	transcript	101031201	101041369	1000	+	.	gene_id "MSTRG.24920"; transcript_id "MSTRG.24920.35";
chr10	StringTie	exon	101031201	101031749	1000	+	.	gene_id "MSTRG.24920"; transcript_id "MSTRG.24920.35"; exon_number "1";
chr10	StringTie	exon	101032314	101032482	1000	+	.	gene_id "MSTRG.24920"; transcript_id "MSTRG.24920.35"; exon_number "2";
chr10	StringTie	exon	101034692	101034855	1000	+	.	gene_id "MSTRG.24920"; transcript_id "MSTRG.24920.35"; exon_number "3";
chr10	StringTie	exon	101035497	101035667	1000	+	.	gene_id "MSTRG.24920"; transcript_id "MSTRG.24920.35"; exon_number "4";
chr10	StringTie	exon	101035944	101036101	1000	+	.	gene_id "MSTRG.24920"; transcript_id "MSTRG.24920.35"; exon_number "5";
chr10	StringTie	exon	101036486	101036561	1000	+	.	gene_id "MSTRG.24920"; transcript_id "MSTRG.24920.35"; exon_number "6";
chr10	StringTie	exon	101036723	101036808	1000	+	.	gene_id "MSTRG.24920"; transcript_id "MSTRG.24920.35"; exon_number "7";
chr10	StringTie	exon	101037076	101037203	1000	+	.	gene_id "MSTRG.24920"; transcript_id "MSTRG.24920.35"; exon_number "8";
chr10	StringTie	exon	101037382	101037431	1000	+	.	gene_id "MSTRG.24920"; transcript_id "MSTRG.24920.35"; exon_number "9";
chr10	StringTie	exon	101038643	101038692	1000	+	.	gene_id "MSTRG.24920"; transcript_id "MSTRG.24920.35"; exon_number "10";
chr10	StringTie	exon	101039175	101039222	1000	+	.	gene_id "MSTRG.24920"; transcript_id "MSTRG.24920.35"; exon_number "11";
chr10	StringTie	exon	101039489	101041369	1000	+	.	gene_id "MSTRG.24920"; transcript_id "MSTRG.24920.35"; exon_number "12";
chr10	StringTie	transcript	101031218	101041316	1000	+	.	gene_id "MSTRG.24920"; transcript_id "MSTRG.24920.36";
chr10	StringTie	exon	101031218	101032482	1000	+	.	gene_id "MSTRG.24920"; transcript_id "MSTRG.24920.36"; exon_number "1";
chr10	StringTie	exon	101034692	101034855	1000	+	.	gene_id "MSTRG.24920"; transcript_id "MSTRG.24920.36"; exon_number "2";
chr10	StringTie	exon	101036003	101036101	1000	+	.	gene_id "MSTRG.24920"; transcript_id "MSTRG.24920.36"; exon_number "3";
chr10	StringTie	exon	101036486	101036561	1000	+	.	gene_id "MSTRG.24920"; transcript_id "MSTRG.24920.36"; exon_number "4";
chr10	StringTie	exon	101036723	101036808	1000	+	.	gene_id "MSTRG.24920"; transcript_id "MSTRG.24920.36"; exon_number "5";
chr10	StringTie	exon	101037076	101037203	1000	+	.	gene_id "MSTRG.24920"; transcript_id "MSTRG.24920.36"; exon_number "6";
chr10	StringTie	exon	101037382	101037431	1000	+	.	gene_id "MSTRG.24920"; transcript_id "MSTRG.24920.36"; exon_number "7";
chr10	StringTie	exon	101038643	101038692	1000	+	.	gene_id "MSTRG.24920"; transcript_id "MSTRG.24920.36"; exon_number "8";
chr10	StringTie	exon	101039175	101039222	1000	+	.	gene_id "MSTRG.24920"; transcript_id "MSTRG.24920.36"; exon_number "9";
chr10	StringTie	exon	101039489	101041316	1000	+	.	gene_id "MSTRG.24920"; transcript_id "MSTRG.24920.36"; exon_number "10";
chr10	StringTie	transcript	101031218	101041339	1000	+	.	gene_id "MSTRG.24920"; transcript_id "MSTRG.24920.37";
chr10	StringTie	exon	101031218	101031714	1000	+	.	gene_id "MSTRG.24920"; transcript_id "MSTRG.24920.37"; exon_number "1";
chr10	StringTie	exon	101032314	101032482	1000	+	.	gene_id "MSTRG.24920"; transcript_id "MSTRG.24920.37"; exon_number "2";
chr10	StringTie	exon	101034692	101034855	1000	+	.	gene_id "MSTRG.24920"; transcript_id "MSTRG.24920.37"; exon_number "3";
chr10	StringTie	exon	101035497	101035671	1000	+	.	gene_id "MSTRG.24920"; transcript_id "MSTRG.24920.37"; exon_number "4";
chr10	StringTie	exon	101036007	101036101	1000	+	.	gene_id "MSTRG.24920"; transcript_id "MSTRG.24920.37"; exon_number "5";
chr10	StringTie	exon	101036486	101036561	1000	+	.	gene_id "MSTRG.24920"; transcript_id "MSTRG.24920.37"; exon_number "6";
chr10	StringTie	exon	101036723	101036808	1000	+	.	gene_id "MSTRG.24920"; transcript_id "MSTRG.24920.37"; exon_number "7";
chr10	StringTie	exon	101037076	101037203	1000	+	.	gene_id "MSTRG.24920"; transcript_id "MSTRG.24920.37"; exon_number "8";
chr10	StringTie	exon	101037382	101037431	1000	+	.	gene_id "MSTRG.24920"; transcript_id "MSTRG.24920.37"; exon_number "9";
chr10	StringTie	exon	101038643	101038692	1000	+	.	gene_id "MSTRG.24920"; transcript_id "MSTRG.24920.37"; exon_number "10";
chr10	StringTie	exon	101039175	101039222	1000	+	.	gene_id "MSTRG.24920"; transcript_id "MSTRG.24920.37"; exon_number "11";
chr10	StringTie	exon	101039489	101041339	1000	+	.	gene_id "MSTRG.24920"; transcript_id "MSTRG.24920.37"; exon_number "12";
chr10	StringTie	transcript	101031219	101041344	1000	+	.	gene_id "MSTRG.24920"; transcript_id "MSTRG.24920.38";
chr10	StringTie	exon	101031219	101031942	1000	+	.	gene_id "MSTRG.24920"; transcript_id "MSTRG.24920.38"; exon_number "1";
chr10	StringTie	exon	101032314	101032482	1000	+	.	gene_id "MSTRG.24920"; transcript_id "MSTRG.24920.38"; exon_number "2";
chr10	StringTie	exon	101034692	101034855	1000	+	.	gene_id "MSTRG.24920"; transcript_id "MSTRG.24920.38"; exon_number "3";
chr10	StringTie	exon	101035497	101035667	1000	+	.	gene_id "MSTRG.24920"; transcript_id "MSTRG.24920.38"; exon_number "4";
chr10	StringTie	exon	101036003	101036101	1000	+	.	gene_id "MSTRG.24920"; transcript_id "MSTRG.24920.38"; exon_number "5";
chr10	StringTie	exon	101036486	101036561	1000	+	.	gene_id "MSTRG.24920"; transcript_id "MSTRG.24920.38"; exon_number "6";
chr10	StringTie	exon	101036723	101036808	1000	+	.	gene_id "MSTRG.24920"; transcript_id "MSTRG.24920.38"; exon_number "7";
chr10	StringTie	exon	101037076	101037203	1000	+	.	gene_id "MSTRG.24920"; transcript_id "MSTRG.24920.38"; exon_number "8";
chr10	StringTie	exon	101037382	101037431	1000	+	.	gene_id "MSTRG.24920"; transcript_id "MSTRG.24920.38"; exon_number "9";
chr10	StringTie	exon	101038643	101038692	1000	+	.	gene_id "MSTRG.24920"; transcript_id "MSTRG.24920.38"; exon_number "10";
chr10	StringTie	exon	101039175	101039222	1000	+	.	gene_id "MSTRG.24920"; transcript_id "MSTRG.24920.38"; exon_number "11";
chr10	StringTie	exon	101039489	101041344	1000	+	.	gene_id "MSTRG.24920"; transcript_id "MSTRG.24920.38"; exon_number "12";
chr10	StringTie	transcript	101031219	101041295	1000	+	.	gene_id "MSTRG.24920"; transcript_id "MSTRG.24920.39";
chr10	StringTie	exon	101031219	101031534	1000	+	.	gene_id "MSTRG.24920"; transcript_id "MSTRG.24920.39"; exon_number "1";
chr10	StringTie	exon	101032314	101032482	1000	+	.	gene_id "MSTRG.24920"; transcript_id "MSTRG.24920.39"; exon_number "2";
chr10	StringTie	exon	101034692	101034855	1000	+	.	gene_id "MSTRG.24920"; transcript_id "MSTRG.24920.39"; exon_number "3";
chr10	StringTie	exon	101035497	101035667	1000	+	.	gene_id "MSTRG.24920"; transcript_id "MSTRG.24920.39"; exon_number "4";
chr10	StringTie	exon	101036003	101036101	1000	+	.	gene_id "MSTRG.24920"; transcript_id "MSTRG.24920.39"; exon_number "5";
chr10	StringTie	exon	101036486	101036561	1000	+	.	gene_id "MSTRG.24920"; transcript_id "MSTRG.24920.39"; exon_number "6";
chr10	StringTie	exon	101036723	101036802	1000	+	.	gene_id "MSTRG.24920"; transcript_id "MSTRG.24920.39"; exon_number "7";
chr10	StringTie	exon	101037110	101037203	1000	+	.	gene_id "MSTRG.24920"; transcript_id "MSTRG.24920.39"; exon_number "8";
chr10	StringTie	exon	101037382	101037431	1000	+	.	gene_id "MSTRG.24920"; transcript_id "MSTRG.24920.39"; exon_number "9";
chr10	StringTie	exon	101038643	101038692	1000	+	.	gene_id "MSTRG.24920"; transcript_id "MSTRG.24920.39"; exon_number "10";
chr10	StringTie	exon	101039175	101039222	1000	+	.	gene_id "MSTRG.24920"; transcript_id "MSTRG.24920.39"; exon_number "11";
chr10	StringTie	exon	101039489	101041295	1000	+	.	gene_id "MSTRG.24920"; transcript_id "MSTRG.24920.39"; exon_number "12";
chr10	StringTie	transcript	101031156	101041480	1000	+	.	gene_id "MSTRG.24920"; transcript_id "MSTRG.24920.4";
chr10	StringTie	exon	101031156	101032482	1000	+	.	gene_id "MSTRG.24920"; transcript_id "MSTRG.24920.4"; exon_number "1";
chr10	StringTie	exon	101034692	101034855	1000	+	.	gene_id "MSTRG.24920"; transcript_id "MSTRG.24920.4"; exon_number "2";
chr10	StringTie	exon	101035497	101035667	1000	+	.	gene_id "MSTRG.24920"; transcript_id "MSTRG.24920.4"; exon_number "3";
chr10	StringTie	exon	101035944	101036101	1000	+	.	gene_id "MSTRG.24920"; transcript_id "MSTRG.24920.4"; exon_number "4";
chr10	StringTie	exon	101036486	101036561	1000	+	.	gene_id "MSTRG.24920"; transcript_id "MSTRG.24920.4"; exon_number "5";
chr10	StringTie	exon	101036667	101036808	1000	+	.	gene_id "MSTRG.24920"; transcript_id "MSTRG.24920.4"; exon_number "6";
chr10	StringTie	exon	101037076	101037203	1000	+	.	gene_id "MSTRG.24920"; transcript_id "MSTRG.24920.4"; exon_number "7";
chr10	StringTie	exon	101037382	101037431	1000	+	.	gene_id "MSTRG.24920"; transcript_id "MSTRG.24920.4"; exon_number "8";
chr10	StringTie	exon	101038643	101038692	1000	+	.	gene_id "MSTRG.24920"; transcript_id "MSTRG.24920.4"; exon_number "9";
chr10	StringTie	exon	101039175	101039222	1000	+	.	gene_id "MSTRG.24920"; transcript_id "MSTRG.24920.4"; exon_number "10";
chr10	StringTie	exon	101039489	101041480	1000	+	.	gene_id "MSTRG.24920"; transcript_id "MSTRG.24920.4"; exon_number "11";
chr10	StringTie	transcript	101031225	101041244	1000	+	.	gene_id "MSTRG.24920"; transcript_id "MSTRG.24920.40";
chr10	StringTie	exon	101031225	101031534	1000	+	.	gene_id "MSTRG.24920"; transcript_id "MSTRG.24920.40"; exon_number "1";
chr10	StringTie	exon	101032314	101032482	1000	+	.	gene_id "MSTRG.24920"; transcript_id "MSTRG.24920.40"; exon_number "2";
chr10	StringTie	exon	101034692	101034855	1000	+	.	gene_id "MSTRG.24920"; transcript_id "MSTRG.24920.40"; exon_number "3";
chr10	StringTie	exon	101035497	101035547	1000	+	.	gene_id "MSTRG.24920"; transcript_id "MSTRG.24920.40"; exon_number "4";
chr10	StringTie	exon	101036003	101036101	1000	+	.	gene_id "MSTRG.24920"; transcript_id "MSTRG.24920.40"; exon_number "5";
chr10	StringTie	exon	101036486	101036561	1000	+	.	gene_id "MSTRG.24920"; transcript_id "MSTRG.24920.40"; exon_number "6";
chr10	StringTie	exon	101036667	101036808	1000	+	.	gene_id "MSTRG.24920"; transcript_id "MSTRG.24920.40"; exon_number "7";
chr10	StringTie	exon	101037076	101037203	1000	+	.	gene_id "MSTRG.24920"; transcript_id "MSTRG.24920.40"; exon_number "8";
chr10	StringTie	exon	101037382	101037431	1000	+	.	gene_id "MSTRG.24920"; transcript_id "MSTRG.24920.40"; exon_number "9";
chr10	StringTie	exon	101038643	101038692	1000	+	.	gene_id "MSTRG.24920"; transcript_id "MSTRG.24920.40"; exon_number "10";
chr10	StringTie	exon	101039175	101039222	1000	+	.	gene_id "MSTRG.24920"; transcript_id "MSTRG.24920.40"; exon_number "11";
chr10	StringTie	exon	101039489	101041244	1000	+	.	gene_id "MSTRG.24920"; transcript_id "MSTRG.24920.40"; exon_number "12";
chr10	StringTie	transcript	101031226	101041339	1000	+	.	gene_id "MSTRG.24920"; transcript_id "MSTRG.24920.41";
chr10	StringTie	exon	101031226	101032482	1000	+	.	gene_id "MSTRG.24920"; transcript_id "MSTRG.24920.41"; exon_number "1";
chr10	StringTie	exon	101034692	101034855	1000	+	.	gene_id "MSTRG.24920"; transcript_id "MSTRG.24920.41"; exon_number "2";
chr10	StringTie	exon	101035497	101035620	1000	+	.	gene_id "MSTRG.24920"; transcript_id "MSTRG.24920.41"; exon_number "3";
chr10	StringTie	exon	101036003	101036101	1000	+	.	gene_id "MSTRG.24920"; transcript_id "MSTRG.24920.41"; exon_number "4";
chr10	StringTie	exon	101036486	101036561	1000	+	.	gene_id "MSTRG.24920"; transcript_id "MSTRG.24920.41"; exon_number "5";
chr10	StringTie	exon	101036667	101036808	1000	+	.	gene_id "MSTRG.24920"; transcript_id "MSTRG.24920.41"; exon_number "6";
chr10	StringTie	exon	101037076	101037203	1000	+	.	gene_id "MSTRG.24920"; transcript_id "MSTRG.24920.41"; exon_number "7";
chr10	StringTie	exon	101037382	101037431	1000	+	.	gene_id "MSTRG.24920"; transcript_id "MSTRG.24920.41"; exon_number "8";
chr10	StringTie	exon	101038643	101038692	1000	+	.	gene_id "MSTRG.24920"; transcript_id "MSTRG.24920.41"; exon_number "9";
chr10	StringTie	exon	101039175	101039222	1000	+	.	gene_id "MSTRG.24920"; transcript_id "MSTRG.24920.41"; exon_number "10";
chr10	StringTie	exon	101039489	101041339	1000	+	.	gene_id "MSTRG.24920"; transcript_id "MSTRG.24920.41"; exon_number "11";
chr10	StringTie	transcript	101031226	101041263	1000	+	.	gene_id "MSTRG.24920"; transcript_id "MSTRG.24920.42";
chr10	StringTie	exon	101031226	101032482	1000	+	.	gene_id "MSTRG.24920"; transcript_id "MSTRG.24920.42"; exon_number "1";
chr10	StringTie	exon	101034692	101034855	1000	+	.	gene_id "MSTRG.24920"; transcript_id "MSTRG.24920.42"; exon_number "2";
chr10	StringTie	exon	101035497	101035620	1000	+	.	gene_id "MSTRG.24920"; transcript_id "MSTRG.24920.42"; exon_number "3";
chr10	StringTie	exon	101035944	101036101	1000	+	.	gene_id "MSTRG.24920"; transcript_id "MSTRG.24920.42"; exon_number "4";
chr10	StringTie	exon	101036486	101036561	1000	+	.	gene_id "MSTRG.24920"; transcript_id "MSTRG.24920.42"; exon_number "5";
chr10	StringTie	exon	101036667	101036808	1000	+	.	gene_id "MSTRG.24920"; transcript_id "MSTRG.24920.42"; exon_number "6";
chr10	StringTie	exon	101037076	101037203	1000	+	.	gene_id "MSTRG.24920"; transcript_id "MSTRG.24920.42"; exon_number "7";
chr10	StringTie	exon	101037382	101037431	1000	+	.	gene_id "MSTRG.24920"; transcript_id "MSTRG.24920.42"; exon_number "8";
chr10	StringTie	exon	101038643	101038692	1000	+	.	gene_id "MSTRG.24920"; transcript_id "MSTRG.24920.42"; exon_number "9";
chr10	StringTie	exon	101039175	101039222	1000	+	.	gene_id "MSTRG.24920"; transcript_id "MSTRG.24920.42"; exon_number "10";
chr10	StringTie	exon	101039489	101041263	1000	+	.	gene_id "MSTRG.24920"; transcript_id "MSTRG.24920.42"; exon_number "11";
chr10	StringTie	transcript	101031227	101041477	1000	+	.	gene_id "MSTRG.24920"; transcript_id "MSTRG.24920.43";
chr10	StringTie	exon	101031227	101032482	1000	+	.	gene_id "MSTRG.24920"; transcript_id "MSTRG.24920.43"; exon_number "1";
chr10	StringTie	exon	101034692	101034855	1000	+	.	gene_id "MSTRG.24920"; transcript_id "MSTRG.24920.43"; exon_number "2";
chr10	StringTie	exon	101035497	101035547	1000	+	.	gene_id "MSTRG.24920"; transcript_id "MSTRG.24920.43"; exon_number "3";
chr10	StringTie	exon	101036003	101036101	1000	+	.	gene_id "MSTRG.24920"; transcript_id "MSTRG.24920.43"; exon_number "4";
chr10	StringTie	exon	101036486	101036561	1000	+	.	gene_id "MSTRG.24920"; transcript_id "MSTRG.24920.43"; exon_number "5";
chr10	StringTie	exon	101036667	101036808	1000	+	.	gene_id "MSTRG.24920"; transcript_id "MSTRG.24920.43"; exon_number "6";
chr10	StringTie	exon	101037076	101037203	1000	+	.	gene_id "MSTRG.24920"; transcript_id "MSTRG.24920.43"; exon_number "7";
chr10	StringTie	exon	101037382	101038692	1000	+	.	gene_id "MSTRG.24920"; transcript_id "MSTRG.24920.43"; exon_number "8";
chr10	StringTie	exon	101039175	101039222	1000	+	.	gene_id "MSTRG.24920"; transcript_id "MSTRG.24920.43"; exon_number "9";
chr10	StringTie	exon	101039489	101041477	1000	+	.	gene_id "MSTRG.24920"; transcript_id "MSTRG.24920.43"; exon_number "10";
chr10	StringTie	transcript	101031242	101042074	1000	+	.	gene_id "MSTRG.24920"; transcript_id "MSTRG.24920.46";
chr10	StringTie	exon	101031242	101031714	1000	+	.	gene_id "MSTRG.24920"; transcript_id "MSTRG.24920.46"; exon_number "1";
chr10	StringTie	exon	101032314	101032482	1000	+	.	gene_id "MSTRG.24920"; transcript_id "MSTRG.24920.46"; exon_number "2";
chr10	StringTie	exon	101034692	101034855	1000	+	.	gene_id "MSTRG.24920"; transcript_id "MSTRG.24920.46"; exon_number "3";
chr10	StringTie	exon	101035497	101035620	1000	+	.	gene_id "MSTRG.24920"; transcript_id "MSTRG.24920.46"; exon_number "4";
chr10	StringTie	exon	101035944	101036101	1000	+	.	gene_id "MSTRG.24920"; transcript_id "MSTRG.24920.46"; exon_number "5";
chr10	StringTie	exon	101036486	101036561	1000	+	.	gene_id "MSTRG.24920"; transcript_id "MSTRG.24920.46"; exon_number "6";
chr10	StringTie	exon	101036723	101036808	1000	+	.	gene_id "MSTRG.24920"; transcript_id "MSTRG.24920.46"; exon_number "7";
chr10	StringTie	exon	101037076	101037203	1000	+	.	gene_id "MSTRG.24920"; transcript_id "MSTRG.24920.46"; exon_number "8";
chr10	StringTie	exon	101037382	101038692	1000	+	.	gene_id "MSTRG.24920"; transcript_id "MSTRG.24920.46"; exon_number "9";
chr10	StringTie	exon	101039175	101042074	1000	+	.	gene_id "MSTRG.24920"; transcript_id "MSTRG.24920.46"; exon_number "10";
chr10	StringTie	transcript	101031243	101041241	1000	+	.	gene_id "MSTRG.24920"; transcript_id "MSTRG.24920.47";
chr10	StringTie	exon	101031243	101032482	1000	+	.	gene_id "MSTRG.24920"; transcript_id "MSTRG.24920.47"; exon_number "1";
chr10	StringTie	exon	101034692	101034855	1000	+	.	gene_id "MSTRG.24920"; transcript_id "MSTRG.24920.47"; exon_number "2";
chr10	StringTie	exon	101035497	101035620	1000	+	.	gene_id "MSTRG.24920"; transcript_id "MSTRG.24920.47"; exon_number "3";
chr10	StringTie	exon	101036003	101036101	1000	+	.	gene_id "MSTRG.24920"; transcript_id "MSTRG.24920.47"; exon_number "4";
chr10	StringTie	exon	101036486	101036561	1000	+	.	gene_id "MSTRG.24920"; transcript_id "MSTRG.24920.47"; exon_number "5";
chr10	StringTie	exon	101036667	101036808	1000	+	.	gene_id "MSTRG.24920"; transcript_id "MSTRG.24920.47"; exon_number "6";
chr10	StringTie	exon	101037076	101037203	1000	+	.	gene_id "MSTRG.24920"; transcript_id "MSTRG.24920.47"; exon_number "7";
chr10	StringTie	exon	101037382	101038692	1000	+	.	gene_id "MSTRG.24920"; transcript_id "MSTRG.24920.47"; exon_number "8";
chr10	StringTie	exon	101039175	101039222	1000	+	.	gene_id "MSTRG.24920"; transcript_id "MSTRG.24920.47"; exon_number "9";
chr10	StringTie	exon	101039489	101041241	1000	+	.	gene_id "MSTRG.24920"; transcript_id "MSTRG.24920.47"; exon_number "10";
chr10	StringTie	transcript	101031243	101041244	1000	+	.	gene_id "MSTRG.24920"; transcript_id "MSTRG.24920.48";
chr10	StringTie	exon	101031243	101032482	1000	+	.	gene_id "MSTRG.24920"; transcript_id "MSTRG.24920.48"; exon_number "1";
chr10	StringTie	exon	101034692	101034855	1000	+	.	gene_id "MSTRG.24920"; transcript_id "MSTRG.24920.48"; exon_number "2";
chr10	StringTie	exon	101035517	101035620	1000	+	.	gene_id "MSTRG.24920"; transcript_id "MSTRG.24920.48"; exon_number "3";
chr10	StringTie	exon	101036003	101036101	1000	+	.	gene_id "MSTRG.24920"; transcript_id "MSTRG.24920.48"; exon_number "4";
chr10	StringTie	exon	101036486	101036561	1000	+	.	gene_id "MSTRG.24920"; transcript_id "MSTRG.24920.48"; exon_number "5";
chr10	StringTie	exon	101036723	101036802	1000	+	.	gene_id "MSTRG.24920"; transcript_id "MSTRG.24920.48"; exon_number "6";
chr10	StringTie	exon	101037110	101037203	1000	+	.	gene_id "MSTRG.24920"; transcript_id "MSTRG.24920.48"; exon_number "7";
chr10	StringTie	exon	101037382	101038692	1000	+	.	gene_id "MSTRG.24920"; transcript_id "MSTRG.24920.48"; exon_number "8";
chr10	StringTie	exon	101039175	101039222	1000	+	.	gene_id "MSTRG.24920"; transcript_id "MSTRG.24920.48"; exon_number "9";
chr10	StringTie	exon	101039489	101041244	1000	+	.	gene_id "MSTRG.24920"; transcript_id "MSTRG.24920.48"; exon_number "10";
chr10	StringTie	transcript	101031243	101041244	1000	+	.	gene_id "MSTRG.24920"; transcript_id "MSTRG.24920.49";
chr10	StringTie	exon	101031243	101032482	1000	+	.	gene_id "MSTRG.24920"; transcript_id "MSTRG.24920.49"; exon_number "1";
chr10	StringTie	exon	101034692	101034855	1000	+	.	gene_id "MSTRG.24920"; transcript_id "MSTRG.24920.49"; exon_number "2";
chr10	StringTie	exon	101035497	101035667	1000	+	.	gene_id "MSTRG.24920"; transcript_id "MSTRG.24920.49"; exon_number "3";
chr10	StringTie	exon	101036003	101036101	1000	+	.	gene_id "MSTRG.24920"; transcript_id "MSTRG.24920.49"; exon_number "4";
chr10	StringTie	exon	101036486	101036561	1000	+	.	gene_id "MSTRG.24920"; transcript_id "MSTRG.24920.49"; exon_number "5";
chr10	StringTie	exon	101036723	101036802	1000	+	.	gene_id "MSTRG.24920"; transcript_id "MSTRG.24920.49"; exon_number "6";
chr10	StringTie	exon	101037110	101037203	1000	+	.	gene_id "MSTRG.24920"; transcript_id "MSTRG.24920.49"; exon_number "7";
chr10	StringTie	exon	101037382	101038692	1000	+	.	gene_id "MSTRG.24920"; transcript_id "MSTRG.24920.49"; exon_number "8";
chr10	StringTie	exon	101039175	101039222	1000	+	.	gene_id "MSTRG.24920"; transcript_id "MSTRG.24920.49"; exon_number "9";
chr10	StringTie	exon	101039489	101041244	1000	+	.	gene_id "MSTRG.24920"; transcript_id "MSTRG.24920.49"; exon_number "10";
chr10	StringTie	transcript	101031156	101041476	1000	+	.	gene_id "MSTRG.24920"; transcript_id "MSTRG.24920.5";
chr10	StringTie	exon	101031156	101032482	1000	+	.	gene_id "MSTRG.24920"; transcript_id "MSTRG.24920.5"; exon_number "1";
chr10	StringTie	exon	101034692	101034855	1000	+	.	gene_id "MSTRG.24920"; transcript_id "MSTRG.24920.5"; exon_number "2";
chr10	StringTie	exon	101035497	101035667	1000	+	.	gene_id "MSTRG.24920"; transcript_id "MSTRG.24920.5"; exon_number "3";
chr10	StringTie	exon	101035944	101036101	1000	+	.	gene_id "MSTRG.24920"; transcript_id "MSTRG.24920.5"; exon_number "4";
chr10	StringTie	exon	101036486	101036561	1000	+	.	gene_id "MSTRG.24920"; transcript_id "MSTRG.24920.5"; exon_number "5";
chr10	StringTie	exon	101036723	101036808	1000	+	.	gene_id "MSTRG.24920"; transcript_id "MSTRG.24920.5"; exon_number "6";
chr10	StringTie	exon	101037076	101037203	1000	+	.	gene_id "MSTRG.24920"; transcript_id "MSTRG.24920.5"; exon_number "7";
chr10	StringTie	exon	101037382	101037431	1000	+	.	gene_id "MSTRG.24920"; transcript_id "MSTRG.24920.5"; exon_number "8";
chr10	StringTie	exon	101038643	101038692	1000	+	.	gene_id "MSTRG.24920"; transcript_id "MSTRG.24920.5"; exon_number "9";
chr10	StringTie	exon	101039175	101039222	1000	+	.	gene_id "MSTRG.24920"; transcript_id "MSTRG.24920.5"; exon_number "10";
chr10	StringTie	exon	101039489	101041476	1000	+	.	gene_id "MSTRG.24920"; transcript_id "MSTRG.24920.5"; exon_number "11";
chr10	StringTie	transcript	101031243	101042201	1000	+	.	gene_id "MSTRG.24920"; transcript_id "MSTRG.24920.50";
chr10	StringTie	exon	101031243	101031541	1000	+	.	gene_id "MSTRG.24920"; transcript_id "MSTRG.24920.50"; exon_number "1";
chr10	StringTie	exon	101032314	101032482	1000	+	.	gene_id "MSTRG.24920"; transcript_id "MSTRG.24920.50"; exon_number "2";
chr10	StringTie	exon	101034692	101034855	1000	+	.	gene_id "MSTRG.24920"; transcript_id "MSTRG.24920.50"; exon_number "3";
chr10	StringTie	exon	101035497	101035667	1000	+	.	gene_id "MSTRG.24920"; transcript_id "MSTRG.24920.50"; exon_number "4";
chr10	StringTie	exon	101036003	101036101	1000	+	.	gene_id "MSTRG.24920"; transcript_id "MSTRG.24920.50"; exon_number "5";
chr10	StringTie	exon	101036486	101036561	1000	+	.	gene_id "MSTRG.24920"; transcript_id "MSTRG.24920.50"; exon_number "6";
chr10	StringTie	exon	101036667	101036808	1000	+	.	gene_id "MSTRG.24920"; transcript_id "MSTRG.24920.50"; exon_number "7";
chr10	StringTie	exon	101037076	101037203	1000	+	.	gene_id "MSTRG.24920"; transcript_id "MSTRG.24920.50"; exon_number "8";
chr10	StringTie	exon	101037382	101038692	1000	+	.	gene_id "MSTRG.24920"; transcript_id "MSTRG.24920.50"; exon_number "9";
chr10	StringTie	exon	101039175	101039222	1000	+	.	gene_id "MSTRG.24920"; transcript_id "MSTRG.24920.50"; exon_number "10";
chr10	StringTie	exon	101039489	101042201	1000	+	.	gene_id "MSTRG.24920"; transcript_id "MSTRG.24920.50"; exon_number "11";
chr10	StringTie	transcript	101031243	101041309	1000	+	.	gene_id "MSTRG.24920"; transcript_id "MSTRG.24920.51";
chr10	StringTie	exon	101031243	101031534	1000	+	.	gene_id "MSTRG.24920"; transcript_id "MSTRG.24920.51"; exon_number "1";
chr10	StringTie	exon	101032314	101032482	1000	+	.	gene_id "MSTRG.24920"; transcript_id "MSTRG.24920.51"; exon_number "2";
chr10	StringTie	exon	101034692	101034855	1000	+	.	gene_id "MSTRG.24920"; transcript_id "MSTRG.24920.51"; exon_number "3";
chr10	StringTie	exon	101035497	101035667	1000	+	.	gene_id "MSTRG.24920"; transcript_id "MSTRG.24920.51"; exon_number "4";
chr10	StringTie	exon	101036003	101036101	1000	+	.	gene_id "MSTRG.24920"; transcript_id "MSTRG.24920.51"; exon_number "5";
chr10	StringTie	exon	101036486	101036561	1000	+	.	gene_id "MSTRG.24920"; transcript_id "MSTRG.24920.51"; exon_number "6";
chr10	StringTie	exon	101036746	101036808	1000	+	.	gene_id "MSTRG.24920"; transcript_id "MSTRG.24920.51"; exon_number "7";
chr10	StringTie	exon	101037076	101037203	1000	+	.	gene_id "MSTRG.24920"; transcript_id "MSTRG.24920.51"; exon_number "8";
chr10	StringTie	exon	101037382	101038692	1000	+	.	gene_id "MSTRG.24920"; transcript_id "MSTRG.24920.51"; exon_number "9";
chr10	StringTie	exon	101039175	101039222	1000	+	.	gene_id "MSTRG.24920"; transcript_id "MSTRG.24920.51"; exon_number "10";
chr10	StringTie	exon	101039489	101041309	1000	+	.	gene_id "MSTRG.24920"; transcript_id "MSTRG.24920.51"; exon_number "11";
chr10	StringTie	transcript	101031243	101041291	1000	+	.	gene_id "MSTRG.24920"; transcript_id "MSTRG.24920.52";
chr10	StringTie	exon	101031243	101031541	1000	+	.	gene_id "MSTRG.24920"; transcript_id "MSTRG.24920.52"; exon_number "1";
chr10	StringTie	exon	101032314	101032482	1000	+	.	gene_id "MSTRG.24920"; transcript_id "MSTRG.24920.52"; exon_number "2";
chr10	StringTie	exon	101034692	101034855	1000	+	.	gene_id "MSTRG.24920"; transcript_id "MSTRG.24920.52"; exon_number "3";
chr10	StringTie	exon	101035497	101035620	1000	+	.	gene_id "MSTRG.24920"; transcript_id "MSTRG.24920.52"; exon_number "4";
chr10	StringTie	exon	101036003	101036101	1000	+	.	gene_id "MSTRG.24920"; transcript_id "MSTRG.24920.52"; exon_number "5";
chr10	StringTie	exon	101036486	101036561	1000	+	.	gene_id "MSTRG.24920"; transcript_id "MSTRG.24920.52"; exon_number "6";
chr10	StringTie	exon	101036723	101036808	1000	+	.	gene_id "MSTRG.24920"; transcript_id "MSTRG.24920.52"; exon_number "7";
chr10	StringTie	exon	101037076	101037203	1000	+	.	gene_id "MSTRG.24920"; transcript_id "MSTRG.24920.52"; exon_number "8";
chr10	StringTie	exon	101037382	101038692	1000	+	.	gene_id "MSTRG.24920"; transcript_id "MSTRG.24920.52"; exon_number "9";
chr10	StringTie	exon	101039175	101039222	1000	+	.	gene_id "MSTRG.24920"; transcript_id "MSTRG.24920.52"; exon_number "10";
chr10	StringTie	exon	101039489	101041291	1000	+	.	gene_id "MSTRG.24920"; transcript_id "MSTRG.24920.52"; exon_number "11";
chr10	StringTie	transcript	101031243	101041336	1000	+	.	gene_id "MSTRG.24920"; transcript_id "MSTRG.24920.53";
chr10	StringTie	exon	101031243	101032482	1000	+	.	gene_id "MSTRG.24920"; transcript_id "MSTRG.24920.53"; exon_number "1";
chr10	StringTie	exon	101034692	101034855	1000	+	.	gene_id "MSTRG.24920"; transcript_id "MSTRG.24920.53"; exon_number "2";
chr10	StringTie	exon	101035497	101035667	1000	+	.	gene_id "MSTRG.24920"; transcript_id "MSTRG.24920.53"; exon_number "3";
chr10	StringTie	exon	101036003	101036101	1000	+	.	gene_id "MSTRG.24920"; transcript_id "MSTRG.24920.53"; exon_number "4";
chr10	StringTie	exon	101036486	101036561	1000	+	.	gene_id "MSTRG.24920"; transcript_id "MSTRG.24920.53"; exon_number "5";
chr10	StringTie	exon	101036723	101036802	1000	+	.	gene_id "MSTRG.24920"; transcript_id "MSTRG.24920.53"; exon_number "6";
chr10	StringTie	exon	101037110	101037203	1000	+	.	gene_id "MSTRG.24920"; transcript_id "MSTRG.24920.53"; exon_number "7";
chr10	StringTie	exon	101037382	101037431	1000	+	.	gene_id "MSTRG.24920"; transcript_id "MSTRG.24920.53"; exon_number "8";
chr10	StringTie	exon	101038643	101038692	1000	+	.	gene_id "MSTRG.24920"; transcript_id "MSTRG.24920.53"; exon_number "9";
chr10	StringTie	exon	101039175	101039222	1000	+	.	gene_id "MSTRG.24920"; transcript_id "MSTRG.24920.53"; exon_number "10";
chr10	StringTie	exon	101039489	101041336	1000	+	.	gene_id "MSTRG.24920"; transcript_id "MSTRG.24920.53"; exon_number "11";
chr10	StringTie	transcript	101031244	101041267	1000	+	.	gene_id "MSTRG.24920"; transcript_id "MSTRG.24920.54";
chr10	StringTie	exon	101031244	101031534	1000	+	.	gene_id "MSTRG.24920"; transcript_id "MSTRG.24920.54"; exon_number "1";
chr10	StringTie	exon	101032314	101032482	1000	+	.	gene_id "MSTRG.24920"; transcript_id "MSTRG.24920.54"; exon_number "2";
chr10	StringTie	exon	101034692	101034855	1000	+	.	gene_id "MSTRG.24920"; transcript_id "MSTRG.24920.54"; exon_number "3";
chr10	StringTie	exon	101035497	101035620	1000	+	.	gene_id "MSTRG.24920"; transcript_id "MSTRG.24920.54"; exon_number "4";
chr10	StringTie	exon	101036003	101036101	1000	+	.	gene_id "MSTRG.24920"; transcript_id "MSTRG.24920.54"; exon_number "5";
chr10	StringTie	exon	101036486	101036561	1000	+	.	gene_id "MSTRG.24920"; transcript_id "MSTRG.24920.54"; exon_number "6";
chr10	StringTie	exon	101036667	101036808	1000	+	.	gene_id "MSTRG.24920"; transcript_id "MSTRG.24920.54"; exon_number "7";
chr10	StringTie	exon	101037076	101037203	1000	+	.	gene_id "MSTRG.24920"; transcript_id "MSTRG.24920.54"; exon_number "8";
chr10	StringTie	exon	101037382	101037431	1000	+	.	gene_id "MSTRG.24920"; transcript_id "MSTRG.24920.54"; exon_number "9";
chr10	StringTie	exon	101038643	101038692	1000	+	.	gene_id "MSTRG.24920"; transcript_id "MSTRG.24920.54"; exon_number "10";
chr10	StringTie	exon	101039175	101039222	1000	+	.	gene_id "MSTRG.24920"; transcript_id "MSTRG.24920.54"; exon_number "11";
chr10	StringTie	exon	101039489	101041267	1000	+	.	gene_id "MSTRG.24920"; transcript_id "MSTRG.24920.54"; exon_number "12";
chr10	StringTie	transcript	101031247	101041241	1000	+	.	gene_id "MSTRG.24920"; transcript_id "MSTRG.24920.55";
chr10	StringTie	exon	101031247	101031749	1000	+	.	gene_id "MSTRG.24920"; transcript_id "MSTRG.24920.55"; exon_number "1";
chr10	StringTie	exon	101032314	101032482	1000	+	.	gene_id "MSTRG.24920"; transcript_id "MSTRG.24920.55"; exon_number "2";
chr10	StringTie	exon	101034692	101034855	1000	+	.	gene_id "MSTRG.24920"; transcript_id "MSTRG.24920.55"; exon_number "3";
chr10	StringTie	exon	101035583	101035667	1000	+	.	gene_id "MSTRG.24920"; transcript_id "MSTRG.24920.55"; exon_number "4";
chr10	StringTie	exon	101036003	101036101	1000	+	.	gene_id "MSTRG.24920"; transcript_id "MSTRG.24920.55"; exon_number "5";
chr10	StringTie	exon	101036486	101036561	1000	+	.	gene_id "MSTRG.24920"; transcript_id "MSTRG.24920.55"; exon_number "6";
chr10	StringTie	exon	101036723	101036808	1000	+	.	gene_id "MSTRG.24920"; transcript_id "MSTRG.24920.55"; exon_number "7";
chr10	StringTie	exon	101037076	101037203	1000	+	.	gene_id "MSTRG.24920"; transcript_id "MSTRG.24920.55"; exon_number "8";
chr10	StringTie	exon	101037382	101038692	1000	+	.	gene_id "MSTRG.24920"; transcript_id "MSTRG.24920.55"; exon_number "9";
chr10	StringTie	exon	101039175	101039222	1000	+	.	gene_id "MSTRG.24920"; transcript_id "MSTRG.24920.55"; exon_number "10";
chr10	StringTie	exon	101039489	101041241	1000	+	.	gene_id "MSTRG.24920"; transcript_id "MSTRG.24920.55"; exon_number "11";
chr10	StringTie	transcript	101031247	101041334	1000	+	.	gene_id "MSTRG.24920"; transcript_id "MSTRG.24920.56";
chr10	StringTie	exon	101031247	101031714	1000	+	.	gene_id "MSTRG.24920"; transcript_id "MSTRG.24920.56"; exon_number "1";
chr10	StringTie	exon	101032314	101032482	1000	+	.	gene_id "MSTRG.24920"; transcript_id "MSTRG.24920.56"; exon_number "2";
chr10	StringTie	exon	101034692	101034855	1000	+	.	gene_id "MSTRG.24920"; transcript_id "MSTRG.24920.56"; exon_number "3";
chr10	StringTie	exon	101035497	101035667	1000	+	.	gene_id "MSTRG.24920"; transcript_id "MSTRG.24920.56"; exon_number "4";
chr10	StringTie	exon	101036003	101036101	1000	+	.	gene_id "MSTRG.24920"; transcript_id "MSTRG.24920.56"; exon_number "5";
chr10	StringTie	exon	101036490	101036561	1000	+	.	gene_id "MSTRG.24920"; transcript_id "MSTRG.24920.56"; exon_number "6";
chr10	StringTie	exon	101036723	101036808	1000	+	.	gene_id "MSTRG.24920"; transcript_id "MSTRG.24920.56"; exon_number "7";
chr10	StringTie	exon	101037076	101037203	1000	+	.	gene_id "MSTRG.24920"; transcript_id "MSTRG.24920.56"; exon_number "8";
chr10	StringTie	exon	101037382	101037431	1000	+	.	gene_id "MSTRG.24920"; transcript_id "MSTRG.24920.56"; exon_number "9";
chr10	StringTie	exon	101038643	101038692	1000	+	.	gene_id "MSTRG.24920"; transcript_id "MSTRG.24920.56"; exon_number "10";
chr10	StringTie	exon	101039175	101039222	1000	+	.	gene_id "MSTRG.24920"; transcript_id "MSTRG.24920.56"; exon_number "11";
chr10	StringTie	exon	101039489	101041334	1000	+	.	gene_id "MSTRG.24920"; transcript_id "MSTRG.24920.56"; exon_number "12";
chr10	StringTie	transcript	101031254	101041281	1000	+	.	gene_id "MSTRG.24920"; transcript_id "MSTRG.24920.57";
chr10	StringTie	exon	101031254	101031534	1000	+	.	gene_id "MSTRG.24920"; transcript_id "MSTRG.24920.57"; exon_number "1";
chr10	StringTie	exon	101032314	101032482	1000	+	.	gene_id "MSTRG.24920"; transcript_id "MSTRG.24920.57"; exon_number "2";
chr10	StringTie	exon	101034692	101034855	1000	+	.	gene_id "MSTRG.24920"; transcript_id "MSTRG.24920.57"; exon_number "3";
chr10	StringTie	exon	101035497	101035667	1000	+	.	gene_id "MSTRG.24920"; transcript_id "MSTRG.24920.57"; exon_number "4";
chr10	StringTie	exon	101036003	101036101	1000	+	.	gene_id "MSTRG.24920"; transcript_id "MSTRG.24920.57"; exon_number "5";
chr10	StringTie	exon	101036486	101036561	1000	+	.	gene_id "MSTRG.24920"; transcript_id "MSTRG.24920.57"; exon_number "6";
chr10	StringTie	exon	101036723	101036808	1000	+	.	gene_id "MSTRG.24920"; transcript_id "MSTRG.24920.57"; exon_number "7";
chr10	StringTie	exon	101037076	101037203	1000	+	.	gene_id "MSTRG.24920"; transcript_id "MSTRG.24920.57"; exon_number "8";
chr10	StringTie	exon	101037382	101037431	1000	+	.	gene_id "MSTRG.24920"; transcript_id "MSTRG.24920.57"; exon_number "9";
chr10	StringTie	exon	101037508	101038692	1000	+	.	gene_id "MSTRG.24920"; transcript_id "MSTRG.24920.57"; exon_number "10";
chr10	StringTie	exon	101039175	101039222	1000	+	.	gene_id "MSTRG.24920"; transcript_id "MSTRG.24920.57"; exon_number "11";
chr10	StringTie	exon	101039489	101041281	1000	+	.	gene_id "MSTRG.24920"; transcript_id "MSTRG.24920.57"; exon_number "12";
chr10	StringTie	transcript	101031266	101041303	1000	+	.	gene_id "MSTRG.24920"; transcript_id "MSTRG.24920.58";
chr10	StringTie	exon	101031266	101031549	1000	+	.	gene_id "MSTRG.24920"; transcript_id "MSTRG.24920.58"; exon_number "1";
chr10	StringTie	exon	101032314	101032482	1000	+	.	gene_id "MSTRG.24920"; transcript_id "MSTRG.24920.58"; exon_number "2";
chr10	StringTie	exon	101034692	101034855	1000	+	.	gene_id "MSTRG.24920"; transcript_id "MSTRG.24920.58"; exon_number "3";
chr10	StringTie	exon	101035497	101035667	1000	+	.	gene_id "MSTRG.24920"; transcript_id "MSTRG.24920.58"; exon_number "4";
chr10	StringTie	exon	101036003	101036101	1000	+	.	gene_id "MSTRG.24920"; transcript_id "MSTRG.24920.58"; exon_number "5";
chr10	StringTie	exon	101036486	101036561	1000	+	.	gene_id "MSTRG.24920"; transcript_id "MSTRG.24920.58"; exon_number "6";
chr10	StringTie	exon	101036723	101036808	1000	+	.	gene_id "MSTRG.24920"; transcript_id "MSTRG.24920.58"; exon_number "7";
chr10	StringTie	exon	101037076	101037203	1000	+	.	gene_id "MSTRG.24920"; transcript_id "MSTRG.24920.58"; exon_number "8";
chr10	StringTie	exon	101037382	101037431	1000	+	.	gene_id "MSTRG.24920"; transcript_id "MSTRG.24920.58"; exon_number "9";
chr10	StringTie	exon	101038643	101038692	1000	+	.	gene_id "MSTRG.24920"; transcript_id "MSTRG.24920.58"; exon_number "10";
chr10	StringTie	exon	101039175	101039222	1000	+	.	gene_id "MSTRG.24920"; transcript_id "MSTRG.24920.58"; exon_number "11";
chr10	StringTie	exon	101039489	101041303	1000	+	.	gene_id "MSTRG.24920"; transcript_id "MSTRG.24920.58"; exon_number "12";
chr10	StringTie	transcript	101031649	101041319	1000	+	.	gene_id "MSTRG.24920"; transcript_id "MSTRG.24920.59";
chr10	StringTie	exon	101031649	101031714	1000	+	.	gene_id "MSTRG.24920"; transcript_id "MSTRG.24920.59"; exon_number "1";
chr10	StringTie	exon	101032314	101032482	1000	+	.	gene_id "MSTRG.24920"; transcript_id "MSTRG.24920.59"; exon_number "2";
chr10	StringTie	exon	101034692	101034855	1000	+	.	gene_id "MSTRG.24920"; transcript_id "MSTRG.24920.59"; exon_number "3";
chr10	StringTie	exon	101035497	101035620	1000	+	.	gene_id "MSTRG.24920"; transcript_id "MSTRG.24920.59"; exon_number "4";
chr10	StringTie	exon	101036003	101036101	1000	+	.	gene_id "MSTRG.24920"; transcript_id "MSTRG.24920.59"; exon_number "5";
chr10	StringTie	exon	101036486	101036561	1000	+	.	gene_id "MSTRG.24920"; transcript_id "MSTRG.24920.59"; exon_number "6";
chr10	StringTie	exon	101036723	101036808	1000	+	.	gene_id "MSTRG.24920"; transcript_id "MSTRG.24920.59"; exon_number "7";
chr10	StringTie	exon	101037076	101037203	1000	+	.	gene_id "MSTRG.24920"; transcript_id "MSTRG.24920.59"; exon_number "8";
chr10	StringTie	exon	101037382	101037431	1000	+	.	gene_id "MSTRG.24920"; transcript_id "MSTRG.24920.59"; exon_number "9";
chr10	StringTie	exon	101037508	101038692	1000	+	.	gene_id "MSTRG.24920"; transcript_id "MSTRG.24920.59"; exon_number "10";
chr10	StringTie	exon	101039175	101039222	1000	+	.	gene_id "MSTRG.24920"; transcript_id "MSTRG.24920.59"; exon_number "11";
chr10	StringTie	exon	101039489	101041319	1000	+	.	gene_id "MSTRG.24920"; transcript_id "MSTRG.24920.59"; exon_number "12";
chr10	StringTie	transcript	101031156	101041461	1000	+	.	gene_id "MSTRG.24920"; transcript_id "MSTRG.24920.6";
chr10	StringTie	exon	101031156	101032482	1000	+	.	gene_id "MSTRG.24920"; transcript_id "MSTRG.24920.6"; exon_number "1";
chr10	StringTie	exon	101034692	101034855	1000	+	.	gene_id "MSTRG.24920"; transcript_id "MSTRG.24920.6"; exon_number "2";
chr10	StringTie	exon	101035497	101035667	1000	+	.	gene_id "MSTRG.24920"; transcript_id "MSTRG.24920.6"; exon_number "3";
chr10	StringTie	exon	101036003	101036101	1000	+	.	gene_id "MSTRG.24920"; transcript_id "MSTRG.24920.6"; exon_number "4";
chr10	StringTie	exon	101036486	101036561	1000	+	.	gene_id "MSTRG.24920"; transcript_id "MSTRG.24920.6"; exon_number "5";
chr10	StringTie	exon	101036667	101036808	1000	+	.	gene_id "MSTRG.24920"; transcript_id "MSTRG.24920.6"; exon_number "6";
chr10	StringTie	exon	101037076	101037203	1000	+	.	gene_id "MSTRG.24920"; transcript_id "MSTRG.24920.6"; exon_number "7";
chr10	StringTie	exon	101037382	101037431	1000	+	.	gene_id "MSTRG.24920"; transcript_id "MSTRG.24920.6"; exon_number "8";
chr10	StringTie	exon	101038643	101038692	1000	+	.	gene_id "MSTRG.24920"; transcript_id "MSTRG.24920.6"; exon_number "9";
chr10	StringTie	exon	101039175	101039222	1000	+	.	gene_id "MSTRG.24920"; transcript_id "MSTRG.24920.6"; exon_number "10";
chr10	StringTie	exon	101039489	101041461	1000	+	.	gene_id "MSTRG.24920"; transcript_id "MSTRG.24920.6"; exon_number "11";
chr10	StringTie	transcript	101031817	101041258	1000	+	.	gene_id "MSTRG.24920"; transcript_id "MSTRG.24920.60";
chr10	StringTie	exon	101031817	101032482	1000	+	.	gene_id "MSTRG.24920"; transcript_id "MSTRG.24920.60"; exon_number "1";
chr10	StringTie	exon	101034692	101034855	1000	+	.	gene_id "MSTRG.24920"; transcript_id "MSTRG.24920.60"; exon_number "2";
chr10	StringTie	exon	101035583	101035667	1000	+	.	gene_id "MSTRG.24920"; transcript_id "MSTRG.24920.60"; exon_number "3";
chr10	StringTie	exon	101036003	101036101	1000	+	.	gene_id "MSTRG.24920"; transcript_id "MSTRG.24920.60"; exon_number "4";
chr10	StringTie	exon	101036486	101036561	1000	+	.	gene_id "MSTRG.24920"; transcript_id "MSTRG.24920.60"; exon_number "5";
chr10	StringTie	exon	101036723	101036808	1000	+	.	gene_id "MSTRG.24920"; transcript_id "MSTRG.24920.60"; exon_number "6";
chr10	StringTie	exon	101037076	101037203	1000	+	.	gene_id "MSTRG.24920"; transcript_id "MSTRG.24920.60"; exon_number "7";
chr10	StringTie	exon	101037382	101037431	1000	+	.	gene_id "MSTRG.24920"; transcript_id "MSTRG.24920.60"; exon_number "8";
chr10	StringTie	exon	101038643	101038692	1000	+	.	gene_id "MSTRG.24920"; transcript_id "MSTRG.24920.60"; exon_number "9";
chr10	StringTie	exon	101039175	101039222	1000	+	.	gene_id "MSTRG.24920"; transcript_id "MSTRG.24920.60"; exon_number "10";
chr10	StringTie	exon	101039489	101041258	1000	+	.	gene_id "MSTRG.24920"; transcript_id "MSTRG.24920.60"; exon_number "11";
chr10	StringTie	transcript	101031901	101041243	1000	+	.	gene_id "MSTRG.24920"; transcript_id "MSTRG.24920.61";
chr10	StringTie	exon	101031901	101032482	1000	+	.	gene_id "MSTRG.24920"; transcript_id "MSTRG.24920.61"; exon_number "1";
chr10	StringTie	exon	101034692	101034855	1000	+	.	gene_id "MSTRG.24920"; transcript_id "MSTRG.24920.61"; exon_number "2";
chr10	StringTie	exon	101035497	101035620	1000	+	.	gene_id "MSTRG.24920"; transcript_id "MSTRG.24920.61"; exon_number "3";
chr10	StringTie	exon	101035944	101036101	1000	+	.	gene_id "MSTRG.24920"; transcript_id "MSTRG.24920.61"; exon_number "4";
chr10	StringTie	exon	101036486	101036561	1000	+	.	gene_id "MSTRG.24920"; transcript_id "MSTRG.24920.61"; exon_number "5";
chr10	StringTie	exon	101036667	101036808	1000	+	.	gene_id "MSTRG.24920"; transcript_id "MSTRG.24920.61"; exon_number "6";
chr10	StringTie	exon	101037076	101037203	1000	+	.	gene_id "MSTRG.24920"; transcript_id "MSTRG.24920.61"; exon_number "7";
chr10	StringTie	exon	101037382	101038692	1000	+	.	gene_id "MSTRG.24920"; transcript_id "MSTRG.24920.61"; exon_number "8";
chr10	StringTie	exon	101039175	101039222	1000	+	.	gene_id "MSTRG.24920"; transcript_id "MSTRG.24920.61"; exon_number "9";
chr10	StringTie	exon	101039489	101041243	1000	+	.	gene_id "MSTRG.24920"; transcript_id "MSTRG.24920.61"; exon_number "10";
chr10	StringTie	transcript	101031944	101041328	1000	+	.	gene_id "MSTRG.24920"; transcript_id "MSTRG.24920.62";
chr10	StringTie	exon	101031944	101032482	1000	+	.	gene_id "MSTRG.24920"; transcript_id "MSTRG.24920.62"; exon_number "1";
chr10	StringTie	exon	101034692	101034855	1000	+	.	gene_id "MSTRG.24920"; transcript_id "MSTRG.24920.62"; exon_number "2";
chr10	StringTie	exon	101035497	101035667	1000	+	.	gene_id "MSTRG.24920"; transcript_id "MSTRG.24920.62"; exon_number "3";
chr10	StringTie	exon	101036003	101036101	1000	+	.	gene_id "MSTRG.24920"; transcript_id "MSTRG.24920.62"; exon_number "4";
chr10	StringTie	exon	101036486	101036561	1000	+	.	gene_id "MSTRG.24920"; transcript_id "MSTRG.24920.62"; exon_number "5";
chr10	StringTie	exon	101036723	101036808	1000	+	.	gene_id "MSTRG.24920"; transcript_id "MSTRG.24920.62"; exon_number "6";
chr10	StringTie	exon	101037076	101037113	1000	+	.	gene_id "MSTRG.24920"; transcript_id "MSTRG.24920.62"; exon_number "7";
chr10	StringTie	exon	101037152	101037203	1000	+	.	gene_id "MSTRG.24920"; transcript_id "MSTRG.24920.62"; exon_number "8";
chr10	StringTie	exon	101037382	101037431	1000	+	.	gene_id "MSTRG.24920"; transcript_id "MSTRG.24920.62"; exon_number "9";
chr10	StringTie	exon	101038643	101038692	1000	+	.	gene_id "MSTRG.24920"; transcript_id "MSTRG.24920.62"; exon_number "10";
chr10	StringTie	exon	101039175	101039222	1000	+	.	gene_id "MSTRG.24920"; transcript_id "MSTRG.24920.62"; exon_number "11";
chr10	StringTie	exon	101039489	101041328	1000	+	.	gene_id "MSTRG.24920"; transcript_id "MSTRG.24920.62"; exon_number "12";
chr10	StringTie	transcript	101032076	101041241	1000	+	.	gene_id "MSTRG.24920"; transcript_id "MSTRG.24920.63";
chr10	StringTie	exon	101032076	101032482	1000	+	.	gene_id "MSTRG.24920"; transcript_id "MSTRG.24920.63"; exon_number "1";
chr10	StringTie	exon	101034692	101034855	1000	+	.	gene_id "MSTRG.24920"; transcript_id "MSTRG.24920.63"; exon_number "2";
chr10	StringTie	exon	101035497	101035667	1000	+	.	gene_id "MSTRG.24920"; transcript_id "MSTRG.24920.63"; exon_number "3";
chr10	StringTie	exon	101036003	101036096	1000	+	.	gene_id "MSTRG.24920"; transcript_id "MSTRG.24920.63"; exon_number "4";
chr10	StringTie	exon	101036486	101036561	1000	+	.	gene_id "MSTRG.24920"; transcript_id "MSTRG.24920.63"; exon_number "5";
chr10	StringTie	exon	101036723	101036808	1000	+	.	gene_id "MSTRG.24920"; transcript_id "MSTRG.24920.63"; exon_number "6";
chr10	StringTie	exon	101037076	101037203	1000	+	.	gene_id "MSTRG.24920"; transcript_id "MSTRG.24920.63"; exon_number "7";
chr10	StringTie	exon	101037382	101037431	1000	+	.	gene_id "MSTRG.24920"; transcript_id "MSTRG.24920.63"; exon_number "8";
chr10	StringTie	exon	101038643	101038692	1000	+	.	gene_id "MSTRG.24920"; transcript_id "MSTRG.24920.63"; exon_number "9";
chr10	StringTie	exon	101039175	101039222	1000	+	.	gene_id "MSTRG.24920"; transcript_id "MSTRG.24920.63"; exon_number "10";
chr10	StringTie	exon	101039489	101041241	1000	+	.	gene_id "MSTRG.24920"; transcript_id "MSTRG.24920.63"; exon_number "11";
chr10	StringTie	transcript	101032329	101041241	1000	+	.	gene_id "MSTRG.24920"; transcript_id "MSTRG.24920.64";
chr10	StringTie	exon	101032329	101032482	1000	+	.	gene_id "MSTRG.24920"; transcript_id "MSTRG.24920.64"; exon_number "1";
chr10	StringTie	exon	101034692	101034855	1000	+	.	gene_id "MSTRG.24920"; transcript_id "MSTRG.24920.64"; exon_number "2";
chr10	StringTie	exon	101035497	101035667	1000	+	.	gene_id "MSTRG.24920"; transcript_id "MSTRG.24920.64"; exon_number "3";
chr10	StringTie	exon	101036003	101036101	1000	+	.	gene_id "MSTRG.24920"; transcript_id "MSTRG.24920.64"; exon_number "4";
chr10	StringTie	exon	101036486	101036561	1000	+	.	gene_id "MSTRG.24920"; transcript_id "MSTRG.24920.64"; exon_number "5";
chr10	StringTie	exon	101036723	101036808	1000	+	.	gene_id "MSTRG.24920"; transcript_id "MSTRG.24920.64"; exon_number "6";
chr10	StringTie	exon	101037076	101037203	1000	+	.	gene_id "MSTRG.24920"; transcript_id "MSTRG.24920.64"; exon_number "7";
chr10	StringTie	exon	101037382	101037431	1000	+	.	gene_id "MSTRG.24920"; transcript_id "MSTRG.24920.64"; exon_number "8";
chr10	StringTie	exon	101038643	101038692	1000	+	.	gene_id "MSTRG.24920"; transcript_id "MSTRG.24920.64"; exon_number "9";
chr10	StringTie	exon	101039175	101039222	1000	+	.	gene_id "MSTRG.24920"; transcript_id "MSTRG.24920.64"; exon_number "10";
chr10	StringTie	exon	101039491	101041241	1000	+	.	gene_id "MSTRG.24920"; transcript_id "MSTRG.24920.64"; exon_number "11";
chr10	StringTie	transcript	101031156	101041617	1000	+	.	gene_id "MSTRG.24920"; transcript_id "MSTRG.24920.7";
chr10	StringTie	exon	101031156	101031534	1000	+	.	gene_id "MSTRG.24920"; transcript_id "MSTRG.24920.7"; exon_number "1";
chr10	StringTie	exon	101032314	101032482	1000	+	.	gene_id "MSTRG.24920"; transcript_id "MSTRG.24920.7"; exon_number "2";
chr10	StringTie	exon	101034692	101034855	1000	+	.	gene_id "MSTRG.24920"; transcript_id "MSTRG.24920.7"; exon_number "3";
chr10	StringTie	exon	101035497	101035667	1000	+	.	gene_id "MSTRG.24920"; transcript_id "MSTRG.24920.7"; exon_number "4";
chr10	StringTie	exon	101036003	101036101	1000	+	.	gene_id "MSTRG.24920"; transcript_id "MSTRG.24920.7"; exon_number "5";
chr10	StringTie	exon	101036486	101036561	1000	+	.	gene_id "MSTRG.24920"; transcript_id "MSTRG.24920.7"; exon_number "6";
chr10	StringTie	exon	101036667	101036808	1000	+	.	gene_id "MSTRG.24920"; transcript_id "MSTRG.24920.7"; exon_number "7";
chr10	StringTie	exon	101037076	101037203	1000	+	.	gene_id "MSTRG.24920"; transcript_id "MSTRG.24920.7"; exon_number "8";
chr10	StringTie	exon	101037382	101037431	1000	+	.	gene_id "MSTRG.24920"; transcript_id "MSTRG.24920.7"; exon_number "9";
chr10	StringTie	exon	101038643	101038692	1000	+	.	gene_id "MSTRG.24920"; transcript_id "MSTRG.24920.7"; exon_number "10";
chr10	StringTie	exon	101039175	101039222	1000	+	.	gene_id "MSTRG.24920"; transcript_id "MSTRG.24920.7"; exon_number "11";
chr10	StringTie	exon	101039489	101041617	1000	+	.	gene_id "MSTRG.24920"; transcript_id "MSTRG.24920.7"; exon_number "12";
chr10	StringTie	transcript	101039178	101041244	1000	+	.	gene_id "MSTRG.24920"; transcript_id "MSTRG.24920.70";
chr10	StringTie	exon	101039178	101039222	1000	+	.	gene_id "MSTRG.24920"; transcript_id "MSTRG.24920.70"; exon_number "1";
chr10	StringTie	exon	101039489	101039590	1000	+	.	gene_id "MSTRG.24920"; transcript_id "MSTRG.24920.70"; exon_number "2";
chr10	StringTie	exon	101040628	101041244	1000	+	.	gene_id "MSTRG.24920"; transcript_id "MSTRG.24920.70"; exon_number "3";
chr10	StringTie	transcript	101031156	101041432	1000	+	.	gene_id "MSTRG.24920"; transcript_id "MSTRG.24920.8";
chr10	StringTie	exon	101031156	101031534	1000	+	.	gene_id "MSTRG.24920"; transcript_id "MSTRG.24920.8"; exon_number "1";
chr10	StringTie	exon	101032314	101032482	1000	+	.	gene_id "MSTRG.24920"; transcript_id "MSTRG.24920.8"; exon_number "2";
chr10	StringTie	exon	101034692	101034855	1000	+	.	gene_id "MSTRG.24920"; transcript_id "MSTRG.24920.8"; exon_number "3";
chr10	StringTie	exon	101035497	101035667	1000	+	.	gene_id "MSTRG.24920"; transcript_id "MSTRG.24920.8"; exon_number "4";
chr10	StringTie	exon	101036003	101036101	1000	+	.	gene_id "MSTRG.24920"; transcript_id "MSTRG.24920.8"; exon_number "5";
chr10	StringTie	exon	101036486	101036561	1000	+	.	gene_id "MSTRG.24920"; transcript_id "MSTRG.24920.8"; exon_number "6";
chr10	StringTie	exon	101036723	101036808	1000	+	.	gene_id "MSTRG.24920"; transcript_id "MSTRG.24920.8"; exon_number "7";
chr10	StringTie	exon	101037076	101037203	1000	+	.	gene_id "MSTRG.24920"; transcript_id "MSTRG.24920.8"; exon_number "8";
chr10	StringTie	exon	101037382	101038692	1000	+	.	gene_id "MSTRG.24920"; transcript_id "MSTRG.24920.8"; exon_number "9";
chr10	StringTie	exon	101039175	101039222	1000	+	.	gene_id "MSTRG.24920"; transcript_id "MSTRG.24920.8"; exon_number "10";
chr10	StringTie	exon	101039489	101041432	1000	+	.	gene_id "MSTRG.24920"; transcript_id "MSTRG.24920.8"; exon_number "11";
chr10	StringTie	transcript	101031156	101041366	1000	+	.	gene_id "MSTRG.24920"; transcript_id "MSTRG.24920.9";
chr10	StringTie	exon	101031156	101031534	1000	+	.	gene_id "MSTRG.24920"; transcript_id "MSTRG.24920.9"; exon_number "1";
chr10	StringTie	exon	101032314	101032482	1000	+	.	gene_id "MSTRG.24920"; transcript_id "MSTRG.24920.9"; exon_number "2";
chr10	StringTie	exon	101034692	101034855	1000	+	.	gene_id "MSTRG.24920"; transcript_id "MSTRG.24920.9"; exon_number "3";
chr10	StringTie	exon	101035497	101035667	1000	+	.	gene_id "MSTRG.24920"; transcript_id "MSTRG.24920.9"; exon_number "4";
chr10	StringTie	exon	101035944	101036101	1000	+	.	gene_id "MSTRG.24920"; transcript_id "MSTRG.24920.9"; exon_number "5";
chr10	StringTie	exon	101036486	101036561	1000	+	.	gene_id "MSTRG.24920"; transcript_id "MSTRG.24920.9"; exon_number "6";
chr10	StringTie	exon	101036723	101036808	1000	+	.	gene_id "MSTRG.24920"; transcript_id "MSTRG.24920.9"; exon_number "7";
chr10	StringTie	exon	101037076	101037203	1000	+	.	gene_id "MSTRG.24920"; transcript_id "MSTRG.24920.9"; exon_number "8";
chr10	StringTie	exon	101037382	101037431	1000	+	.	gene_id "MSTRG.24920"; transcript_id "MSTRG.24920.9"; exon_number "9";
chr10	StringTie	exon	101038643	101038692	1000	+	.	gene_id "MSTRG.24920"; transcript_id "MSTRG.24920.9"; exon_number "10";
chr10	StringTie	exon	101039175	101039222	1000	+	.	gene_id "MSTRG.24920"; transcript_id "MSTRG.24920.9"; exon_number "11";
chr10	StringTie	exon	101039489	101041366	1000	+	.	gene_id "MSTRG.24920"; transcript_id "MSTRG.24920.9"; exon_number "12";
chr10	StringTie	transcript	101037174	101044008	1000	-	.	gene_id "MSTRG.24921"; transcript_id "MSTRG.24921.1";
chr10	StringTie	exon	101037174	101037280	1000	-	.	gene_id "MSTRG.24921"; transcript_id "MSTRG.24921.1"; exon_number "1";
chr10	StringTie	exon	101042943	101044008	1000	-	.	gene_id "MSTRG.24921"; transcript_id "MSTRG.24921.1"; exon_number "2";
chr10	StringTie	transcript	101039487	101041243	1000	-	.	gene_id "MSTRG.24922"; transcript_id "MSTRG.24922.1";
chr10	StringTie	exon	101039487	101039507	1000	-	.	gene_id "MSTRG.24922"; transcript_id "MSTRG.24922.1"; exon_number "1";
chr10	StringTie	exon	101040109	101040356	1000	-	.	gene_id "MSTRG.24922"; transcript_id "MSTRG.24922.1"; exon_number "2";
chr10	StringTie	exon	101041095	101041243	1000	-	.	gene_id "MSTRG.24922"; transcript_id "MSTRG.24922.1"; exon_number "3";
chr10	StringTie	transcript	101040344	101041239	1000	-	.	gene_id "MSTRG.24922"; transcript_id "MSTRG.24922.2";
chr10	StringTie	exon	101040344	101040923	1000	-	.	gene_id "MSTRG.24922"; transcript_id "MSTRG.24922.2"; exon_number "1";
chr10	StringTie	exon	101040965	101041239	1000	-	.	gene_id "MSTRG.24922"; transcript_id "MSTRG.24922.2"; exon_number "2";
chr10	StringTie	transcript	101040505	101041187	1000	-	.	gene_id "MSTRG.24922"; transcript_id "MSTRG.24922.3";
chr10	StringTie	exon	101040505	101040702	1000	-	.	gene_id "MSTRG.24922"; transcript_id "MSTRG.24922.3"; exon_number "1";
chr10	StringTie	exon	101040838	101040923	1000	-	.	gene_id "MSTRG.24922"; transcript_id "MSTRG.24922.3"; exon_number "2";
chr10	StringTie	exon	101040965	101041187	1000	-	.	gene_id "MSTRG.24922"; transcript_id "MSTRG.24922.3"; exon_number "3";
chr10	StringTie	transcript	101040613	101041241	1000	-	.	gene_id "MSTRG.24922"; transcript_id "MSTRG.24922.4";
chr10	StringTie	exon	101040613	101040923	1000	-	.	gene_id "MSTRG.24922"; transcript_id "MSTRG.24922.4"; exon_number "1";
chr10	StringTie	exon	101040965	101041094	1000	-	.	gene_id "MSTRG.24922"; transcript_id "MSTRG.24922.4"; exon_number "2";
chr10	StringTie	exon	101041149	101041241	1000	-	.	gene_id "MSTRG.24922"; transcript_id "MSTRG.24922.4"; exon_number "3";
chr10	StringTie	transcript	101040636	101041239	1000	-	.	gene_id "MSTRG.24922"; transcript_id "MSTRG.24922.5";
chr10	StringTie	exon	101040636	101040929	1000	-	.	gene_id "MSTRG.24922"; transcript_id "MSTRG.24922.5"; exon_number "1";
chr10	StringTie	exon	101040965	101041239	1000	-	.	gene_id "MSTRG.24922"; transcript_id "MSTRG.24922.5"; exon_number "2";
chr10	StringTie	transcript	101045740	101045987	1000	.	.	gene_id "MSTRG.24923"; transcript_id "MSTRG.24923.1";
chr10	StringTie	exon	101045740	101045987	1000	.	.	gene_id "MSTRG.24923"; transcript_id "MSTRG.24923.1"; exon_number "1";
chr10	StringTie	transcript	101047253	101048426	1000	-	.	gene_id "MSTRG.24924"; transcript_id "MSTRG.24924.1";
chr10	StringTie	exon	101047253	101047529	1000	-	.	gene_id "MSTRG.24924"; transcript_id "MSTRG.24924.1"; exon_number "1";
chr10	StringTie	exon	101048134	101048426	1000	-	.	gene_id "MSTRG.24924"; transcript_id "MSTRG.24924.1"; exon_number "2";
chr10	StringTie	transcript	101047270	101049968	1000	-	.	gene_id "MSTRG.24924"; transcript_id "MSTRG.24924.2";
chr10	StringTie	exon	101047270	101049968	1000	-	.	gene_id "MSTRG.24924"; transcript_id "MSTRG.24924.2"; exon_number "1";
chr10	StringTie	transcript	101075333	101076262	1000	.	.	gene_id "MSTRG.24925"; transcript_id "MSTRG.24925.1";
chr10	StringTie	exon	101075333	101076262	1000	.	.	gene_id "MSTRG.24925"; transcript_id "MSTRG.24925.1"; exon_number "1";
chr10	StringTie	transcript	101076975	101077507	1000	.	.	gene_id "MSTRG.24926"; transcript_id "MSTRG.24926.1";
chr10	StringTie	exon	101076975	101077507	1000	.	.	gene_id "MSTRG.24926"; transcript_id "MSTRG.24926.1"; exon_number "1";
chr10	StringTie	transcript	101080905	101082367	1000	.	.	gene_id "MSTRG.24927"; transcript_id "MSTRG.24927.1";
chr10	StringTie	exon	101080905	101082367	1000	.	.	gene_id "MSTRG.24927"; transcript_id "MSTRG.24927.1"; exon_number "1";
chr10	StringTie	transcript	101082946	101087688	1000	+	.	gene_id "MSTRG.24928"; transcript_id "MSTRG.24928.1";
chr10	StringTie	exon	101082946	101083196	1000	+	.	gene_id "MSTRG.24928"; transcript_id "MSTRG.24928.1"; exon_number "1";
chr10	StringTie	exon	101087338	101087688	1000	+	.	gene_id "MSTRG.24928"; transcript_id "MSTRG.24928.1"; exon_number "2";
chr10	StringTie	transcript	101088841	101089158	1000	-	.	gene_id "MSTRG.24929"; transcript_id "MSTRG.24929.1";
chr10	StringTie	exon	101088841	101089158	1000	-	.	gene_id "MSTRG.24929"; transcript_id "MSTRG.24929.1"; exon_number "1";
chr1	StringTie	transcript	31240240	31240653	1000	.	.	gene_id "MSTRG.2493"; transcript_id "MSTRG.2493.1";
chr1	StringTie	exon	31240240	31240653	1000	.	.	gene_id "MSTRG.2493"; transcript_id "MSTRG.2493.1"; exon_number "1";
chr10	StringTie	transcript	101090308	101131126	1000	-	.	gene_id "MSTRG.24930"; transcript_id "ENST00000425505"; gene_name "TLX1NB"; ref_gene_id "ENSG00000236311";
chr10	StringTie	exon	101090308	101090702	1000	-	.	gene_id "MSTRG.24930"; transcript_id "ENST00000425505"; exon_number "1"; gene_name "TLX1NB"; ref_gene_id "ENSG00000236311";
chr10	StringTie	exon	101126960	101127098	1000	-	.	gene_id "MSTRG.24930"; transcript_id "ENST00000425505"; exon_number "2"; gene_name "TLX1NB"; ref_gene_id "ENSG00000236311";
chr10	StringTie	exon	101130757	101131126	1000	-	.	gene_id "MSTRG.24930"; transcript_id "ENST00000425505"; exon_number "3"; gene_name "TLX1NB"; ref_gene_id "ENSG00000236311";
chr10	StringTie	transcript	101089321	101131126	1000	-	.	gene_id "MSTRG.24930"; transcript_id "ENST00000445873"; gene_name "TLX1NB"; ref_gene_id "ENSG00000236311";
chr10	StringTie	exon	101089321	101090702	1000	-	.	gene_id "MSTRG.24930"; transcript_id "ENST00000445873"; exon_number "1"; gene_name "TLX1NB"; ref_gene_id "ENSG00000236311";
chr10	StringTie	exon	101126960	101127098	1000	-	.	gene_id "MSTRG.24930"; transcript_id "ENST00000445873"; exon_number "2"; gene_name "TLX1NB"; ref_gene_id "ENSG00000236311";
chr10	StringTie	exon	101130786	101131126	1000	-	.	gene_id "MSTRG.24930"; transcript_id "ENST00000445873"; exon_number "3"; gene_name "TLX1NB"; ref_gene_id "ENSG00000236311";
chr10	StringTie	transcript	101135762	101140942	1000	-	.	gene_id "MSTRG.24930"; transcript_id "MSTRG.24930.10";
chr10	StringTie	exon	101135762	101139854	1000	-	.	gene_id "MSTRG.24930"; transcript_id "MSTRG.24930.10"; exon_number "1";
chr10	StringTie	exon	101140688	101140942	1000	-	.	gene_id "MSTRG.24930"; transcript_id "MSTRG.24930.10"; exon_number "2";
chr10	StringTie	transcript	101136913	101142618	1000	-	.	gene_id "MSTRG.24930"; transcript_id "MSTRG.24930.11";
chr10	StringTie	exon	101136913	101136929	1000	-	.	gene_id "MSTRG.24930"; transcript_id "MSTRG.24930.11"; exon_number "1";
chr10	StringTie	exon	101139351	101139854	1000	-	.	gene_id "MSTRG.24930"; transcript_id "MSTRG.24930.11"; exon_number "2";
chr10	StringTie	exon	101140066	101141595	1000	-	.	gene_id "MSTRG.24930"; transcript_id "MSTRG.24930.11"; exon_number "3";
chr10	StringTie	exon	101142273	101142618	1000	-	.	gene_id "MSTRG.24930"; transcript_id "MSTRG.24930.11"; exon_number "4";
chr10	StringTie	transcript	101137207	101137661	1000	-	.	gene_id "MSTRG.24930"; transcript_id "MSTRG.24930.12";
chr10	StringTie	exon	101137207	101137440	1000	-	.	gene_id "MSTRG.24930"; transcript_id "MSTRG.24930.12"; exon_number "1";
chr10	StringTie	exon	101137487	101137661	1000	-	.	gene_id "MSTRG.24930"; transcript_id "MSTRG.24930.12"; exon_number "2";
chr10	StringTie	transcript	101137799	101140863	1000	-	.	gene_id "MSTRG.24930"; transcript_id "MSTRG.24930.13";
chr10	StringTie	exon	101137799	101139854	1000	-	.	gene_id "MSTRG.24930"; transcript_id "MSTRG.24930.13"; exon_number "1";
chr10	StringTie	exon	101140066	101140612	1000	-	.	gene_id "MSTRG.24930"; transcript_id "MSTRG.24930.13"; exon_number "2";
chr10	StringTie	exon	101140688	101140863	1000	-	.	gene_id "MSTRG.24930"; transcript_id "MSTRG.24930.13"; exon_number "3";
chr10	StringTie	transcript	101089327	101091787	1000	-	.	gene_id "MSTRG.24930"; transcript_id "MSTRG.24930.2";
chr10	StringTie	exon	101089327	101090702	1000	-	.	gene_id "MSTRG.24930"; transcript_id "MSTRG.24930.2"; exon_number "1";
chr10	StringTie	exon	101091771	101091787	1000	-	.	gene_id "MSTRG.24930"; transcript_id "MSTRG.24930.2"; exon_number "2";
chr10	StringTie	transcript	101113946	101132744	1000	-	.	gene_id "MSTRG.24930"; transcript_id "MSTRG.24930.4";
chr10	StringTie	exon	101113946	101115240	1000	-	.	gene_id "MSTRG.24930"; transcript_id "MSTRG.24930.4"; exon_number "1";
chr10	StringTie	exon	101126960	101127098	1000	-	.	gene_id "MSTRG.24930"; transcript_id "MSTRG.24930.4"; exon_number "2";
chr10	StringTie	exon	101130757	101132744	1000	-	.	gene_id "MSTRG.24930"; transcript_id "MSTRG.24930.4"; exon_number "3";
chr10	StringTie	transcript	101114563	101131146	1000	-	.	gene_id "MSTRG.24930"; transcript_id "MSTRG.24930.5";
chr10	StringTie	exon	101114563	101115240	1000	-	.	gene_id "MSTRG.24930"; transcript_id "MSTRG.24930.5"; exon_number "1";
chr10	StringTie	exon	101126960	101127098	1000	-	.	gene_id "MSTRG.24930"; transcript_id "MSTRG.24930.5"; exon_number "2";
chr10	StringTie	exon	101130786	101131146	1000	-	.	gene_id "MSTRG.24930"; transcript_id "MSTRG.24930.5"; exon_number "3";
chr10	StringTie	transcript	101114677	101134142	1000	-	.	gene_id "MSTRG.24930"; transcript_id "MSTRG.24930.6";
chr10	StringTie	exon	101114677	101115240	1000	-	.	gene_id "MSTRG.24930"; transcript_id "MSTRG.24930.6"; exon_number "1";
chr10	StringTie	exon	101126960	101127098	1000	-	.	gene_id "MSTRG.24930"; transcript_id "MSTRG.24930.6"; exon_number "2";
chr10	StringTie	exon	101133314	101134142	1000	-	.	gene_id "MSTRG.24930"; transcript_id "MSTRG.24930.6"; exon_number "3";
chr10	StringTie	transcript	101114684	101148094	1000	-	.	gene_id "MSTRG.24930"; transcript_id "MSTRG.24930.7";
chr10	StringTie	exon	101114684	101115240	1000	-	.	gene_id "MSTRG.24930"; transcript_id "MSTRG.24930.7"; exon_number "1";
chr10	StringTie	exon	101126960	101127098	1000	-	.	gene_id "MSTRG.24930"; transcript_id "MSTRG.24930.7"; exon_number "2";
chr10	StringTie	exon	101140688	101148094	1000	-	.	gene_id "MSTRG.24930"; transcript_id "MSTRG.24930.7"; exon_number "3";
chr10	StringTie	transcript	101114710	101130429	1000	-	.	gene_id "MSTRG.24930"; transcript_id "MSTRG.24930.8";
chr10	StringTie	exon	101114710	101115240	1000	-	.	gene_id "MSTRG.24930"; transcript_id "MSTRG.24930.8"; exon_number "1";
chr10	StringTie	exon	101126960	101127098	1000	-	.	gene_id "MSTRG.24930"; transcript_id "MSTRG.24930.8"; exon_number "2";
chr10	StringTie	exon	101130408	101130429	1000	-	.	gene_id "MSTRG.24930"; transcript_id "MSTRG.24930.8"; exon_number "3";
chr10	StringTie	transcript	101135760	101136723	1000	-	.	gene_id "MSTRG.24930"; transcript_id "MSTRG.24930.9";
chr10	StringTie	exon	101135760	101136527	1000	-	.	gene_id "MSTRG.24930"; transcript_id "MSTRG.24930.9"; exon_number "1";
chr10	StringTie	exon	101136624	101136723	1000	-	.	gene_id "MSTRG.24930"; transcript_id "MSTRG.24930.9"; exon_number "2";
chr10	StringTie	transcript	101092999	101104159	1000	+	.	gene_id "MSTRG.24931"; transcript_id "MSTRG.24931.1";
chr10	StringTie	exon	101092999	101093396	1000	+	.	gene_id "MSTRG.24931"; transcript_id "MSTRG.24931.1"; exon_number "1";
chr10	StringTie	exon	101097670	101097808	1000	+	.	gene_id "MSTRG.24931"; transcript_id "MSTRG.24931.1"; exon_number "2";
chr10	StringTie	exon	101103079	101104159	1000	+	.	gene_id "MSTRG.24931"; transcript_id "MSTRG.24931.1"; exon_number "3";
chr10	StringTie	transcript	101109953	101110195	1000	.	.	gene_id "MSTRG.24932"; transcript_id "MSTRG.24932.1";
chr10	StringTie	exon	101109953	101110195	1000	.	.	gene_id "MSTRG.24932"; transcript_id "MSTRG.24932.1"; exon_number "1";
chr10	StringTie	transcript	101130505	101137789	1000	+	.	gene_id "MSTRG.24933"; transcript_id "ENST00000370196"; gene_name "TLX1"; ref_gene_id "ENSG00000107807";
chr10	StringTie	exon	101130505	101132109	1000	+	.	gene_id "MSTRG.24933"; transcript_id "ENST00000370196"; exon_number "1"; gene_name "TLX1"; ref_gene_id "ENSG00000107807";
chr10	StringTie	exon	101134175	101134376	1000	+	.	gene_id "MSTRG.24933"; transcript_id "ENST00000370196"; exon_number "2"; gene_name "TLX1"; ref_gene_id "ENSG00000107807";
chr10	StringTie	exon	101136691	101137789	1000	+	.	gene_id "MSTRG.24933"; transcript_id "ENST00000370196"; exon_number "3"; gene_name "TLX1"; ref_gene_id "ENSG00000107807";
chr10	StringTie	transcript	101131728	101134225	1000	+	.	gene_id "MSTRG.24933"; transcript_id "ENST00000463716"; gene_name "TLX1"; ref_gene_id "ENSG00000107807";
chr10	StringTie	exon	101131728	101132109	1000	+	.	gene_id "MSTRG.24933"; transcript_id "ENST00000463716"; exon_number "1"; gene_name "TLX1"; ref_gene_id "ENSG00000107807";
chr10	StringTie	exon	101134139	101134225	1000	+	.	gene_id "MSTRG.24933"; transcript_id "ENST00000463716"; exon_number "2"; gene_name "TLX1"; ref_gene_id "ENSG00000107807";
chr10	StringTie	transcript	101131304	101137497	1000	+	.	gene_id "MSTRG.24933"; transcript_id "ENST00000467928"; gene_name "TLX1"; ref_gene_id "ENSG00000107807";
chr10	StringTie	exon	101131304	101132109	1000	+	.	gene_id "MSTRG.24933"; transcript_id "ENST00000467928"; exon_number "1"; gene_name "TLX1"; ref_gene_id "ENSG00000107807";
chr10	StringTie	exon	101134175	101134376	1000	+	.	gene_id "MSTRG.24933"; transcript_id "ENST00000467928"; exon_number "2"; gene_name "TLX1"; ref_gene_id "ENSG00000107807";
chr10	StringTie	exon	101136668	101137497	1000	+	.	gene_id "MSTRG.24933"; transcript_id "ENST00000467928"; exon_number "3"; gene_name "TLX1"; ref_gene_id "ENSG00000107807";
chr10	StringTie	transcript	101134314	101135516	1000	+	.	gene_id "MSTRG.24933"; transcript_id "ENST00000525019"; gene_name "TLX1"; ref_gene_id "ENSG00000107807";
chr10	StringTie	exon	101134314	101134376	1000	+	.	gene_id "MSTRG.24933"; transcript_id "ENST00000525019"; exon_number "1"; gene_name "TLX1"; ref_gene_id "ENSG00000107807";
chr10	StringTie	exon	101135354	101135516	1000	+	.	gene_id "MSTRG.24933"; transcript_id "ENST00000525019"; exon_number "2"; gene_name "TLX1"; ref_gene_id "ENSG00000107807";
chr10	StringTie	transcript	101132782	101134215	1000	+	.	gene_id "MSTRG.24933"; transcript_id "ENST00000533319"; gene_name "TLX1"; ref_gene_id "ENSG00000107807";
chr10	StringTie	exon	101132782	101133074	1000	+	.	gene_id "MSTRG.24933"; transcript_id "ENST00000533319"; exon_number "1"; gene_name "TLX1"; ref_gene_id "ENSG00000107807";
chr10	StringTie	exon	101134175	101134215	1000	+	.	gene_id "MSTRG.24933"; transcript_id "ENST00000533319"; exon_number "2"; gene_name "TLX1"; ref_gene_id "ENSG00000107807";
chr10	StringTie	transcript	101120894	101140916	1000	+	.	gene_id "MSTRG.24933"; transcript_id "MSTRG.24933.1";
chr10	StringTie	exon	101120894	101121302	1000	+	.	gene_id "MSTRG.24933"; transcript_id "MSTRG.24933.1"; exon_number "1";
chr10	StringTie	exon	101128944	101128998	1000	+	.	gene_id "MSTRG.24933"; transcript_id "MSTRG.24933.1"; exon_number "2";
chr10	StringTie	exon	101131236	101132109	1000	+	.	gene_id "MSTRG.24933"; transcript_id "MSTRG.24933.1"; exon_number "3";
chr10	StringTie	exon	101134175	101134376	1000	+	.	gene_id "MSTRG.24933"; transcript_id "MSTRG.24933.1"; exon_number "4";
chr10	StringTie	exon	101136691	101140160	1000	+	.	gene_id "MSTRG.24933"; transcript_id "MSTRG.24933.1"; exon_number "5";
chr10	StringTie	exon	101140317	101140916	1000	+	.	gene_id "MSTRG.24933"; transcript_id "MSTRG.24933.1"; exon_number "6";
chr10	StringTie	transcript	101120968	101168441	1000	+	.	gene_id "MSTRG.24933"; transcript_id "MSTRG.24933.10";
chr10	StringTie	exon	101120968	101121302	1000	+	.	gene_id "MSTRG.24933"; transcript_id "MSTRG.24933.10"; exon_number "1";
chr10	StringTie	exon	101127316	101127421	1000	+	.	gene_id "MSTRG.24933"; transcript_id "MSTRG.24933.10"; exon_number "2";
chr10	StringTie	exon	101128944	101128998	1000	+	.	gene_id "MSTRG.24933"; transcript_id "MSTRG.24933.10"; exon_number "3";
chr10	StringTie	exon	101131236	101132109	1000	+	.	gene_id "MSTRG.24933"; transcript_id "MSTRG.24933.10"; exon_number "4";
chr10	StringTie	exon	101134175	101134376	1000	+	.	gene_id "MSTRG.24933"; transcript_id "MSTRG.24933.10"; exon_number "5";
chr10	StringTie	exon	101136691	101140160	1000	+	.	gene_id "MSTRG.24933"; transcript_id "MSTRG.24933.10"; exon_number "6";
chr10	StringTie	exon	101160849	101161064	1000	+	.	gene_id "MSTRG.24933"; transcript_id "MSTRG.24933.10"; exon_number "7";
chr10	StringTie	exon	101161557	101161799	1000	+	.	gene_id "MSTRG.24933"; transcript_id "MSTRG.24933.10"; exon_number "8";
chr10	StringTie	exon	101166898	101168441	1000	+	.	gene_id "MSTRG.24933"; transcript_id "MSTRG.24933.10"; exon_number "9";
chr10	StringTie	transcript	101120990	101139940	1000	+	.	gene_id "MSTRG.24933"; transcript_id "MSTRG.24933.11";
chr10	StringTie	exon	101120990	101121088	1000	+	.	gene_id "MSTRG.24933"; transcript_id "MSTRG.24933.11"; exon_number "1";
chr10	StringTie	exon	101134175	101134376	1000	+	.	gene_id "MSTRG.24933"; transcript_id "MSTRG.24933.11"; exon_number "2";
chr10	StringTie	exon	101136668	101139940	1000	+	.	gene_id "MSTRG.24933"; transcript_id "MSTRG.24933.11"; exon_number "3";
chr10	StringTie	transcript	101121004	101137904	1000	+	.	gene_id "MSTRG.24933"; transcript_id "MSTRG.24933.12";
chr10	StringTie	exon	101121004	101121302	1000	+	.	gene_id "MSTRG.24933"; transcript_id "MSTRG.24933.12"; exon_number "1";
chr10	StringTie	exon	101134139	101134376	1000	+	.	gene_id "MSTRG.24933"; transcript_id "MSTRG.24933.12"; exon_number "2";
chr10	StringTie	exon	101136691	101137904	1000	+	.	gene_id "MSTRG.24933"; transcript_id "MSTRG.24933.12"; exon_number "3";
chr10	StringTie	transcript	101121037	101141128	1000	+	.	gene_id "MSTRG.24933"; transcript_id "MSTRG.24933.13";
chr10	StringTie	exon	101121037	101132109	1000	+	.	gene_id "MSTRG.24933"; transcript_id "MSTRG.24933.13"; exon_number "1";
chr10	StringTie	exon	101134139	101134376	1000	+	.	gene_id "MSTRG.24933"; transcript_id "MSTRG.24933.13"; exon_number "2";
chr10	StringTie	exon	101136691	101141128	1000	+	.	gene_id "MSTRG.24933"; transcript_id "MSTRG.24933.13"; exon_number "3";
chr10	StringTie	transcript	101121037	101137833	1000	+	.	gene_id "MSTRG.24933"; transcript_id "MSTRG.24933.14";
chr10	StringTie	exon	101121037	101121302	1000	+	.	gene_id "MSTRG.24933"; transcript_id "MSTRG.24933.14"; exon_number "1";
chr10	StringTie	exon	101131408	101132109	1000	+	.	gene_id "MSTRG.24933"; transcript_id "MSTRG.24933.14"; exon_number "2";
chr10	StringTie	exon	101134175	101134376	1000	+	.	gene_id "MSTRG.24933"; transcript_id "MSTRG.24933.14"; exon_number "3";
chr10	StringTie	exon	101136691	101137833	1000	+	.	gene_id "MSTRG.24933"; transcript_id "MSTRG.24933.14"; exon_number "4";
chr10	StringTie	transcript	101121039	101138027	1000	+	.	gene_id "MSTRG.24933"; transcript_id "MSTRG.24933.15";
chr10	StringTie	exon	101121039	101121302	1000	+	.	gene_id "MSTRG.24933"; transcript_id "MSTRG.24933.15"; exon_number "1";
chr10	StringTie	exon	101131867	101132109	1000	+	.	gene_id "MSTRG.24933"; transcript_id "MSTRG.24933.15"; exon_number "2";
chr10	StringTie	exon	101134175	101134376	1000	+	.	gene_id "MSTRG.24933"; transcript_id "MSTRG.24933.15"; exon_number "3";
chr10	StringTie	exon	101136691	101138027	1000	+	.	gene_id "MSTRG.24933"; transcript_id "MSTRG.24933.15"; exon_number "4";
chr10	StringTie	transcript	101121039	101137813	1000	+	.	gene_id "MSTRG.24933"; transcript_id "MSTRG.24933.16";
chr10	StringTie	exon	101121039	101121088	1000	+	.	gene_id "MSTRG.24933"; transcript_id "MSTRG.24933.16"; exon_number "1";
chr10	StringTie	exon	101127228	101127421	1000	+	.	gene_id "MSTRG.24933"; transcript_id "MSTRG.24933.16"; exon_number "2";
chr10	StringTie	exon	101128944	101128998	1000	+	.	gene_id "MSTRG.24933"; transcript_id "MSTRG.24933.16"; exon_number "3";
chr10	StringTie	exon	101129750	101132109	1000	+	.	gene_id "MSTRG.24933"; transcript_id "MSTRG.24933.16"; exon_number "4";
chr10	StringTie	exon	101134175	101134376	1000	+	.	gene_id "MSTRG.24933"; transcript_id "MSTRG.24933.16"; exon_number "5";
chr10	StringTie	exon	101136691	101137813	1000	+	.	gene_id "MSTRG.24933"; transcript_id "MSTRG.24933.16"; exon_number "6";
chr10	StringTie	transcript	101121039	101137881	1000	+	.	gene_id "MSTRG.24933"; transcript_id "MSTRG.24933.17";
chr10	StringTie	exon	101121039	101121088	1000	+	.	gene_id "MSTRG.24933"; transcript_id "MSTRG.24933.17"; exon_number "1";
chr10	StringTie	exon	101127316	101127421	1000	+	.	gene_id "MSTRG.24933"; transcript_id "MSTRG.24933.17"; exon_number "2";
chr10	StringTie	exon	101128944	101128998	1000	+	.	gene_id "MSTRG.24933"; transcript_id "MSTRG.24933.17"; exon_number "3";
chr10	StringTie	exon	101129750	101130040	1000	+	.	gene_id "MSTRG.24933"; transcript_id "MSTRG.24933.17"; exon_number "4";
chr10	StringTie	exon	101131236	101132109	1000	+	.	gene_id "MSTRG.24933"; transcript_id "MSTRG.24933.17"; exon_number "5";
chr10	StringTie	exon	101134175	101134376	1000	+	.	gene_id "MSTRG.24933"; transcript_id "MSTRG.24933.17"; exon_number "6";
chr10	StringTie	exon	101136691	101137881	1000	+	.	gene_id "MSTRG.24933"; transcript_id "MSTRG.24933.17"; exon_number "7";
chr10	StringTie	transcript	101121041	101168246	1000	+	.	gene_id "MSTRG.24933"; transcript_id "MSTRG.24933.18";
chr10	StringTie	exon	101121041	101121088	1000	+	.	gene_id "MSTRG.24933"; transcript_id "MSTRG.24933.18"; exon_number "1";
chr10	StringTie	exon	101127228	101127421	1000	+	.	gene_id "MSTRG.24933"; transcript_id "MSTRG.24933.18"; exon_number "2";
chr10	StringTie	exon	101128944	101128998	1000	+	.	gene_id "MSTRG.24933"; transcript_id "MSTRG.24933.18"; exon_number "3";
chr10	StringTie	exon	101131236	101132109	1000	+	.	gene_id "MSTRG.24933"; transcript_id "MSTRG.24933.18"; exon_number "4";
chr10	StringTie	exon	101134175	101134376	1000	+	.	gene_id "MSTRG.24933"; transcript_id "MSTRG.24933.18"; exon_number "5";
chr10	StringTie	exon	101136691	101140160	1000	+	.	gene_id "MSTRG.24933"; transcript_id "MSTRG.24933.18"; exon_number "6";
chr10	StringTie	exon	101166898	101168246	1000	+	.	gene_id "MSTRG.24933"; transcript_id "MSTRG.24933.18"; exon_number "7";
chr10	StringTie	transcript	101121041	101137811	1000	+	.	gene_id "MSTRG.24933"; transcript_id "MSTRG.24933.19";
chr10	StringTie	exon	101121041	101121302	1000	+	.	gene_id "MSTRG.24933"; transcript_id "MSTRG.24933.19"; exon_number "1";
chr10	StringTie	exon	101127316	101127421	1000	+	.	gene_id "MSTRG.24933"; transcript_id "MSTRG.24933.19"; exon_number "2";
chr10	StringTie	exon	101128944	101128998	1000	+	.	gene_id "MSTRG.24933"; transcript_id "MSTRG.24933.19"; exon_number "3";
chr10	StringTie	exon	101131408	101132109	1000	+	.	gene_id "MSTRG.24933"; transcript_id "MSTRG.24933.19"; exon_number "4";
chr10	StringTie	exon	101134175	101134376	1000	+	.	gene_id "MSTRG.24933"; transcript_id "MSTRG.24933.19"; exon_number "5";
chr10	StringTie	exon	101136691	101137811	1000	+	.	gene_id "MSTRG.24933"; transcript_id "MSTRG.24933.19"; exon_number "6";
chr10	StringTie	transcript	101120946	101140521	1000	+	.	gene_id "MSTRG.24933"; transcript_id "MSTRG.24933.2";
chr10	StringTie	exon	101120946	101121088	1000	+	.	gene_id "MSTRG.24933"; transcript_id "MSTRG.24933.2"; exon_number "1";
chr10	StringTie	exon	101128944	101128998	1000	+	.	gene_id "MSTRG.24933"; transcript_id "MSTRG.24933.2"; exon_number "2";
chr10	StringTie	exon	101131236	101132109	1000	+	.	gene_id "MSTRG.24933"; transcript_id "MSTRG.24933.2"; exon_number "3";
chr10	StringTie	exon	101134175	101134376	1000	+	.	gene_id "MSTRG.24933"; transcript_id "MSTRG.24933.2"; exon_number "4";
chr10	StringTie	exon	101136691	101140521	1000	+	.	gene_id "MSTRG.24933"; transcript_id "MSTRG.24933.2"; exon_number "5";
chr10	StringTie	transcript	101121042	101137817	1000	+	.	gene_id "MSTRG.24933"; transcript_id "MSTRG.24933.20";
chr10	StringTie	exon	101121042	101121088	1000	+	.	gene_id "MSTRG.24933"; transcript_id "MSTRG.24933.20"; exon_number "1";
chr10	StringTie	exon	101134139	101134376	1000	+	.	gene_id "MSTRG.24933"; transcript_id "MSTRG.24933.20"; exon_number "2";
chr10	StringTie	exon	101136691	101137817	1000	+	.	gene_id "MSTRG.24933"; transcript_id "MSTRG.24933.20"; exon_number "3";
chr10	StringTie	transcript	101121042	101137814	1000	+	.	gene_id "MSTRG.24933"; transcript_id "MSTRG.24933.21";
chr10	StringTie	exon	101121042	101121302	1000	+	.	gene_id "MSTRG.24933"; transcript_id "MSTRG.24933.21"; exon_number "1";
chr10	StringTie	exon	101128944	101132109	1000	+	.	gene_id "MSTRG.24933"; transcript_id "MSTRG.24933.21"; exon_number "2";
chr10	StringTie	exon	101133009	101133074	1000	+	.	gene_id "MSTRG.24933"; transcript_id "MSTRG.24933.21"; exon_number "3";
chr10	StringTie	exon	101134175	101134376	1000	+	.	gene_id "MSTRG.24933"; transcript_id "MSTRG.24933.21"; exon_number "4";
chr10	StringTie	exon	101136691	101137814	1000	+	.	gene_id "MSTRG.24933"; transcript_id "MSTRG.24933.21"; exon_number "5";
chr10	StringTie	transcript	101121046	101139631	1000	+	.	gene_id "MSTRG.24933"; transcript_id "MSTRG.24933.22";
chr10	StringTie	exon	101121046	101121302	1000	+	.	gene_id "MSTRG.24933"; transcript_id "MSTRG.24933.22"; exon_number "1";
chr10	StringTie	exon	101127316	101127421	1000	+	.	gene_id "MSTRG.24933"; transcript_id "MSTRG.24933.22"; exon_number "2";
chr10	StringTie	exon	101128944	101128998	1000	+	.	gene_id "MSTRG.24933"; transcript_id "MSTRG.24933.22"; exon_number "3";
chr10	StringTie	exon	101129929	101130040	1000	+	.	gene_id "MSTRG.24933"; transcript_id "MSTRG.24933.22"; exon_number "4";
chr10	StringTie	exon	101131236	101132109	1000	+	.	gene_id "MSTRG.24933"; transcript_id "MSTRG.24933.22"; exon_number "5";
chr10	StringTie	exon	101134175	101134376	1000	+	.	gene_id "MSTRG.24933"; transcript_id "MSTRG.24933.22"; exon_number "6";
chr10	StringTie	exon	101136691	101139631	1000	+	.	gene_id "MSTRG.24933"; transcript_id "MSTRG.24933.22"; exon_number "7";
chr10	StringTie	transcript	101121062	101140484	1000	+	.	gene_id "MSTRG.24933"; transcript_id "MSTRG.24933.23";
chr10	StringTie	exon	101121062	101121302	1000	+	.	gene_id "MSTRG.24933"; transcript_id "MSTRG.24933.23"; exon_number "1";
chr10	StringTie	exon	101128944	101128998	1000	+	.	gene_id "MSTRG.24933"; transcript_id "MSTRG.24933.23"; exon_number "2";
chr10	StringTie	exon	101131408	101132109	1000	+	.	gene_id "MSTRG.24933"; transcript_id "MSTRG.24933.23"; exon_number "3";
chr10	StringTie	exon	101134175	101134376	1000	+	.	gene_id "MSTRG.24933"; transcript_id "MSTRG.24933.23"; exon_number "4";
chr10	StringTie	exon	101136691	101139004	1000	+	.	gene_id "MSTRG.24933"; transcript_id "MSTRG.24933.23"; exon_number "5";
chr10	StringTie	exon	101139437	101140484	1000	+	.	gene_id "MSTRG.24933"; transcript_id "MSTRG.24933.23"; exon_number "6";
chr10	StringTie	transcript	101121063	101137825	1000	+	.	gene_id "MSTRG.24933"; transcript_id "MSTRG.24933.24";
chr10	StringTie	exon	101121063	101121302	1000	+	.	gene_id "MSTRG.24933"; transcript_id "MSTRG.24933.24"; exon_number "1";
chr10	StringTie	exon	101131408	101132109	1000	+	.	gene_id "MSTRG.24933"; transcript_id "MSTRG.24933.24"; exon_number "2";
chr10	StringTie	exon	101134139	101134376	1000	+	.	gene_id "MSTRG.24933"; transcript_id "MSTRG.24933.24"; exon_number "3";
chr10	StringTie	exon	101136691	101137825	1000	+	.	gene_id "MSTRG.24933"; transcript_id "MSTRG.24933.24"; exon_number "4";
chr10	StringTie	transcript	101121098	101137884	1000	+	.	gene_id "MSTRG.24933"; transcript_id "MSTRG.24933.25";
chr10	StringTie	exon	101121098	101121302	1000	+	.	gene_id "MSTRG.24933"; transcript_id "MSTRG.24933.25"; exon_number "1";
chr10	StringTie	exon	101127316	101127347	1000	+	.	gene_id "MSTRG.24933"; transcript_id "MSTRG.24933.25"; exon_number "2";
chr10	StringTie	exon	101128944	101128998	1000	+	.	gene_id "MSTRG.24933"; transcript_id "MSTRG.24933.25"; exon_number "3";
chr10	StringTie	exon	101131236	101132109	1000	+	.	gene_id "MSTRG.24933"; transcript_id "MSTRG.24933.25"; exon_number "4";
chr10	StringTie	exon	101134175	101134376	1000	+	.	gene_id "MSTRG.24933"; transcript_id "MSTRG.24933.25"; exon_number "5";
chr10	StringTie	exon	101136691	101137884	1000	+	.	gene_id "MSTRG.24933"; transcript_id "MSTRG.24933.25"; exon_number "6";
chr10	StringTie	transcript	101121120	101137873	1000	+	.	gene_id "MSTRG.24933"; transcript_id "MSTRG.24933.26";
chr10	StringTie	exon	101121120	101121302	1000	+	.	gene_id "MSTRG.24933"; transcript_id "MSTRG.24933.26"; exon_number "1";
chr10	StringTie	exon	101134175	101134376	1000	+	.	gene_id "MSTRG.24933"; transcript_id "MSTRG.24933.26"; exon_number "2";
chr10	StringTie	exon	101135354	101136294	1000	+	.	gene_id "MSTRG.24933"; transcript_id "MSTRG.24933.26"; exon_number "3";
chr10	StringTie	exon	101136691	101137873	1000	+	.	gene_id "MSTRG.24933"; transcript_id "MSTRG.24933.26"; exon_number "4";
chr10	StringTie	transcript	101127174	101137789	1000	+	.	gene_id "MSTRG.24933"; transcript_id "MSTRG.24933.27";
chr10	StringTie	exon	101127174	101127421	1000	+	.	gene_id "MSTRG.24933"; transcript_id "MSTRG.24933.27"; exon_number "1";
chr10	StringTie	exon	101128944	101129828	1000	+	.	gene_id "MSTRG.24933"; transcript_id "MSTRG.24933.27"; exon_number "2";
chr10	StringTie	exon	101129929	101130040	1000	+	.	gene_id "MSTRG.24933"; transcript_id "MSTRG.24933.27"; exon_number "3";
chr10	StringTie	exon	101131236	101134376	1000	+	.	gene_id "MSTRG.24933"; transcript_id "MSTRG.24933.27"; exon_number "4";
chr10	StringTie	exon	101136691	101137789	1000	+	.	gene_id "MSTRG.24933"; transcript_id "MSTRG.24933.27"; exon_number "5";
chr10	StringTie	transcript	101128812	101139992	1000	+	.	gene_id "MSTRG.24933"; transcript_id "MSTRG.24933.28";
chr10	StringTie	exon	101128812	101128998	1000	+	.	gene_id "MSTRG.24933"; transcript_id "MSTRG.24933.28"; exon_number "1";
chr10	StringTie	exon	101131236	101132109	1000	+	.	gene_id "MSTRG.24933"; transcript_id "MSTRG.24933.28"; exon_number "2";
chr10	StringTie	exon	101134139	101134376	1000	+	.	gene_id "MSTRG.24933"; transcript_id "MSTRG.24933.28"; exon_number "3";
chr10	StringTie	exon	101136691	101139004	1000	+	.	gene_id "MSTRG.24933"; transcript_id "MSTRG.24933.28"; exon_number "4";
chr10	StringTie	exon	101139437	101139992	1000	+	.	gene_id "MSTRG.24933"; transcript_id "MSTRG.24933.28"; exon_number "5";
chr10	StringTie	transcript	101128943	101139864	1000	+	.	gene_id "MSTRG.24933"; transcript_id "MSTRG.24933.29";
chr10	StringTie	exon	101128943	101128998	1000	+	.	gene_id "MSTRG.24933"; transcript_id "MSTRG.24933.29"; exon_number "1";
chr10	StringTie	exon	101131236	101132810	1000	+	.	gene_id "MSTRG.24933"; transcript_id "MSTRG.24933.29"; exon_number "2";
chr10	StringTie	exon	101134175	101134376	1000	+	.	gene_id "MSTRG.24933"; transcript_id "MSTRG.24933.29"; exon_number "3";
chr10	StringTie	exon	101136691	101139864	1000	+	.	gene_id "MSTRG.24933"; transcript_id "MSTRG.24933.29"; exon_number "4";
chr10	StringTie	transcript	101120948	101139815	1000	+	.	gene_id "MSTRG.24933"; transcript_id "MSTRG.24933.3";
chr10	StringTie	exon	101120948	101121302	1000	+	.	gene_id "MSTRG.24933"; transcript_id "MSTRG.24933.3"; exon_number "1";
chr10	StringTie	exon	101134175	101134376	1000	+	.	gene_id "MSTRG.24933"; transcript_id "MSTRG.24933.3"; exon_number "2";
chr10	StringTie	exon	101136691	101139815	1000	+	.	gene_id "MSTRG.24933"; transcript_id "MSTRG.24933.3"; exon_number "3";
chr10	StringTie	transcript	101128944	101137788	1000	+	.	gene_id "MSTRG.24933"; transcript_id "MSTRG.24933.30";
chr10	StringTie	exon	101128944	101128998	1000	+	.	gene_id "MSTRG.24933"; transcript_id "MSTRG.24933.30"; exon_number "1";
chr10	StringTie	exon	101134175	101134376	1000	+	.	gene_id "MSTRG.24933"; transcript_id "MSTRG.24933.30"; exon_number "2";
chr10	StringTie	exon	101136691	101137788	1000	+	.	gene_id "MSTRG.24933"; transcript_id "MSTRG.24933.30"; exon_number "3";
chr10	StringTie	transcript	101130498	101137833	1000	+	.	gene_id "MSTRG.24933"; transcript_id "MSTRG.24933.31";
chr10	StringTie	exon	101130498	101133769	1000	+	.	gene_id "MSTRG.24933"; transcript_id "MSTRG.24933.31"; exon_number "1";
chr10	StringTie	exon	101134175	101134376	1000	+	.	gene_id "MSTRG.24933"; transcript_id "MSTRG.24933.31"; exon_number "2";
chr10	StringTie	exon	101136691	101137833	1000	+	.	gene_id "MSTRG.24933"; transcript_id "MSTRG.24933.31"; exon_number "3";
chr10	StringTie	transcript	101130510	101138941	1000	+	.	gene_id "MSTRG.24933"; transcript_id "MSTRG.24933.33";
chr10	StringTie	exon	101130510	101131779	1000	+	.	gene_id "MSTRG.24933"; transcript_id "MSTRG.24933.33"; exon_number "1";
chr10	StringTie	exon	101131867	101132109	1000	+	.	gene_id "MSTRG.24933"; transcript_id "MSTRG.24933.33"; exon_number "2";
chr10	StringTie	exon	101134175	101134376	1000	+	.	gene_id "MSTRG.24933"; transcript_id "MSTRG.24933.33"; exon_number "3";
chr10	StringTie	exon	101136691	101138941	1000	+	.	gene_id "MSTRG.24933"; transcript_id "MSTRG.24933.33"; exon_number "4";
chr10	StringTie	transcript	101130572	101141379	1000	+	.	gene_id "MSTRG.24933"; transcript_id "MSTRG.24933.34";
chr10	StringTie	exon	101130572	101132109	1000	+	.	gene_id "MSTRG.24933"; transcript_id "MSTRG.24933.34"; exon_number "1";
chr10	StringTie	exon	101132324	101134376	1000	+	.	gene_id "MSTRG.24933"; transcript_id "MSTRG.24933.34"; exon_number "2";
chr10	StringTie	exon	101136691	101141379	1000	+	.	gene_id "MSTRG.24933"; transcript_id "MSTRG.24933.34"; exon_number "3";
chr10	StringTie	transcript	101130757	101137825	1000	+	.	gene_id "MSTRG.24933"; transcript_id "MSTRG.24933.35";
chr10	StringTie	exon	101130757	101131691	1000	+	.	gene_id "MSTRG.24933"; transcript_id "MSTRG.24933.35"; exon_number "1";
chr10	StringTie	exon	101131750	101132109	1000	+	.	gene_id "MSTRG.24933"; transcript_id "MSTRG.24933.35"; exon_number "2";
chr10	StringTie	exon	101134139	101134376	1000	+	.	gene_id "MSTRG.24933"; transcript_id "MSTRG.24933.35"; exon_number "3";
chr10	StringTie	exon	101136691	101137825	1000	+	.	gene_id "MSTRG.24933"; transcript_id "MSTRG.24933.35"; exon_number "4";
chr10	StringTie	transcript	101130757	101137825	1000	+	.	gene_id "MSTRG.24933"; transcript_id "MSTRG.24933.36";
chr10	StringTie	exon	101130757	101131779	1000	+	.	gene_id "MSTRG.24933"; transcript_id "MSTRG.24933.36"; exon_number "1";
chr10	StringTie	exon	101131867	101132109	1000	+	.	gene_id "MSTRG.24933"; transcript_id "MSTRG.24933.36"; exon_number "2";
chr10	StringTie	exon	101134139	101134376	1000	+	.	gene_id "MSTRG.24933"; transcript_id "MSTRG.24933.36"; exon_number "3";
chr10	StringTie	exon	101136691	101137825	1000	+	.	gene_id "MSTRG.24933"; transcript_id "MSTRG.24933.36"; exon_number "4";
chr10	StringTie	transcript	101131874	101141401	1000	+	.	gene_id "MSTRG.24933"; transcript_id "MSTRG.24933.39";
chr10	StringTie	exon	101131874	101132109	1000	+	.	gene_id "MSTRG.24933"; transcript_id "MSTRG.24933.39"; exon_number "1";
chr10	StringTie	exon	101132324	101134376	1000	+	.	gene_id "MSTRG.24933"; transcript_id "MSTRG.24933.39"; exon_number "2";
chr10	StringTie	exon	101136668	101141401	1000	+	.	gene_id "MSTRG.24933"; transcript_id "MSTRG.24933.39"; exon_number "3";
chr10	StringTie	transcript	101120948	101137833	1000	+	.	gene_id "MSTRG.24933"; transcript_id "MSTRG.24933.4";
chr10	StringTie	exon	101120948	101121088	1000	+	.	gene_id "MSTRG.24933"; transcript_id "MSTRG.24933.4"; exon_number "1";
chr10	StringTie	exon	101127316	101127421	1000	+	.	gene_id "MSTRG.24933"; transcript_id "MSTRG.24933.4"; exon_number "2";
chr10	StringTie	exon	101128944	101128998	1000	+	.	gene_id "MSTRG.24933"; transcript_id "MSTRG.24933.4"; exon_number "3";
chr10	StringTie	exon	101129750	101132109	1000	+	.	gene_id "MSTRG.24933"; transcript_id "MSTRG.24933.4"; exon_number "4";
chr10	StringTie	exon	101134175	101134376	1000	+	.	gene_id "MSTRG.24933"; transcript_id "MSTRG.24933.4"; exon_number "5";
chr10	StringTie	exon	101136691	101137833	1000	+	.	gene_id "MSTRG.24933"; transcript_id "MSTRG.24933.4"; exon_number "6";
chr10	StringTie	transcript	101131896	101140809	1000	+	.	gene_id "MSTRG.24933"; transcript_id "MSTRG.24933.40";
chr10	StringTie	exon	101131896	101132109	1000	+	.	gene_id "MSTRG.24933"; transcript_id "MSTRG.24933.40"; exon_number "1";
chr10	StringTie	exon	101134139	101136294	1000	+	.	gene_id "MSTRG.24933"; transcript_id "MSTRG.24933.40"; exon_number "2";
chr10	StringTie	exon	101136691	101137340	1000	+	.	gene_id "MSTRG.24933"; transcript_id "MSTRG.24933.40"; exon_number "3";
chr10	StringTie	exon	101137474	101140809	1000	+	.	gene_id "MSTRG.24933"; transcript_id "MSTRG.24933.40"; exon_number "4";
chr10	StringTie	transcript	101131919	101138292	1000	+	.	gene_id "MSTRG.24933"; transcript_id "MSTRG.24933.41";
chr10	StringTie	exon	101131919	101132109	1000	+	.	gene_id "MSTRG.24933"; transcript_id "MSTRG.24933.41"; exon_number "1";
chr10	StringTie	exon	101136752	101138292	1000	+	.	gene_id "MSTRG.24933"; transcript_id "MSTRG.24933.41"; exon_number "2";
chr10	StringTie	transcript	101160634	101168276	1000	+	.	gene_id "MSTRG.24933"; transcript_id "MSTRG.24933.44";
chr10	StringTie	exon	101160634	101161064	1000	+	.	gene_id "MSTRG.24933"; transcript_id "MSTRG.24933.44"; exon_number "1";
chr10	StringTie	exon	101161557	101161799	1000	+	.	gene_id "MSTRG.24933"; transcript_id "MSTRG.24933.44"; exon_number "2";
chr10	StringTie	exon	101166746	101168276	1000	+	.	gene_id "MSTRG.24933"; transcript_id "MSTRG.24933.44"; exon_number "3";
chr10	StringTie	transcript	101161569	101168276	1000	+	.	gene_id "MSTRG.24933"; transcript_id "MSTRG.24933.45";
chr10	StringTie	exon	101161569	101163311	1000	+	.	gene_id "MSTRG.24933"; transcript_id "MSTRG.24933.45"; exon_number "1";
chr10	StringTie	exon	101166898	101168276	1000	+	.	gene_id "MSTRG.24933"; transcript_id "MSTRG.24933.45"; exon_number "2";
chr10	StringTie	transcript	101166038	101168274	1000	+	.	gene_id "MSTRG.24933"; transcript_id "MSTRG.24933.46";
chr10	StringTie	exon	101166038	101166063	1000	+	.	gene_id "MSTRG.24933"; transcript_id "MSTRG.24933.46"; exon_number "1";
chr10	StringTie	exon	101166898	101168274	1000	+	.	gene_id "MSTRG.24933"; transcript_id "MSTRG.24933.46"; exon_number "2";
chr10	StringTie	transcript	101120949	101137850	1000	+	.	gene_id "MSTRG.24933"; transcript_id "MSTRG.24933.5";
chr10	StringTie	exon	101120949	101121302	1000	+	.	gene_id "MSTRG.24933"; transcript_id "MSTRG.24933.5"; exon_number "1";
chr10	StringTie	exon	101127316	101127421	1000	+	.	gene_id "MSTRG.24933"; transcript_id "MSTRG.24933.5"; exon_number "2";
chr10	StringTie	exon	101128944	101128998	1000	+	.	gene_id "MSTRG.24933"; transcript_id "MSTRG.24933.5"; exon_number "3";
chr10	StringTie	exon	101129750	101129828	1000	+	.	gene_id "MSTRG.24933"; transcript_id "MSTRG.24933.5"; exon_number "4";
chr10	StringTie	exon	101129929	101130040	1000	+	.	gene_id "MSTRG.24933"; transcript_id "MSTRG.24933.5"; exon_number "5";
chr10	StringTie	exon	101131236	101132109	1000	+	.	gene_id "MSTRG.24933"; transcript_id "MSTRG.24933.5"; exon_number "6";
chr10	StringTie	exon	101134175	101134376	1000	+	.	gene_id "MSTRG.24933"; transcript_id "MSTRG.24933.5"; exon_number "7";
chr10	StringTie	exon	101136691	101137850	1000	+	.	gene_id "MSTRG.24933"; transcript_id "MSTRG.24933.5"; exon_number "8";
chr10	StringTie	transcript	101120957	101138315	1000	+	.	gene_id "MSTRG.24933"; transcript_id "MSTRG.24933.6";
chr10	StringTie	exon	101120957	101121088	1000	+	.	gene_id "MSTRG.24933"; transcript_id "MSTRG.24933.6"; exon_number "1";
chr10	StringTie	exon	101134175	101134376	1000	+	.	gene_id "MSTRG.24933"; transcript_id "MSTRG.24933.6"; exon_number "2";
chr10	StringTie	exon	101136691	101138315	1000	+	.	gene_id "MSTRG.24933"; transcript_id "MSTRG.24933.6"; exon_number "3";
chr10	StringTie	transcript	101120958	101138206	1000	+	.	gene_id "MSTRG.24933"; transcript_id "MSTRG.24933.7";
chr10	StringTie	exon	101120958	101121088	1000	+	.	gene_id "MSTRG.24933"; transcript_id "MSTRG.24933.7"; exon_number "1";
chr10	StringTie	exon	101131867	101132109	1000	+	.	gene_id "MSTRG.24933"; transcript_id "MSTRG.24933.7"; exon_number "2";
chr10	StringTie	exon	101134175	101134376	1000	+	.	gene_id "MSTRG.24933"; transcript_id "MSTRG.24933.7"; exon_number "3";
chr10	StringTie	exon	101136691	101138206	1000	+	.	gene_id "MSTRG.24933"; transcript_id "MSTRG.24933.7"; exon_number "4";
chr10	StringTie	transcript	101120962	101137803	1000	+	.	gene_id "MSTRG.24933"; transcript_id "MSTRG.24933.8";
chr10	StringTie	exon	101120962	101121088	1000	+	.	gene_id "MSTRG.24933"; transcript_id "MSTRG.24933.8"; exon_number "1";
chr10	StringTie	exon	101128944	101128998	1000	+	.	gene_id "MSTRG.24933"; transcript_id "MSTRG.24933.8"; exon_number "2";
chr10	StringTie	exon	101129750	101132109	1000	+	.	gene_id "MSTRG.24933"; transcript_id "MSTRG.24933.8"; exon_number "3";
chr10	StringTie	exon	101134175	101134376	1000	+	.	gene_id "MSTRG.24933"; transcript_id "MSTRG.24933.8"; exon_number "4";
chr10	StringTie	exon	101136691	101137803	1000	+	.	gene_id "MSTRG.24933"; transcript_id "MSTRG.24933.8"; exon_number "5";
chr10	StringTie	transcript	101120964	101137833	1000	+	.	gene_id "MSTRG.24933"; transcript_id "MSTRG.24933.9";
chr10	StringTie	exon	101120964	101121088	1000	+	.	gene_id "MSTRG.24933"; transcript_id "MSTRG.24933.9"; exon_number "1";
chr10	StringTie	exon	101127316	101127421	1000	+	.	gene_id "MSTRG.24933"; transcript_id "MSTRG.24933.9"; exon_number "2";
chr10	StringTie	exon	101128944	101128998	1000	+	.	gene_id "MSTRG.24933"; transcript_id "MSTRG.24933.9"; exon_number "3";
chr10	StringTie	exon	101131236	101132109	1000	+	.	gene_id "MSTRG.24933"; transcript_id "MSTRG.24933.9"; exon_number "4";
chr10	StringTie	exon	101134175	101134376	1000	+	.	gene_id "MSTRG.24933"; transcript_id "MSTRG.24933.9"; exon_number "5";
chr10	StringTie	exon	101136691	101137833	1000	+	.	gene_id "MSTRG.24933"; transcript_id "MSTRG.24933.9"; exon_number "6";
chr10	StringTie	transcript	101061841	101065592	1000	+	.	gene_id "MSTRG.24934"; transcript_id "ENST00000370200"; gene_name "KAZALD1"; ref_gene_id "ENSG00000107821";
chr10	StringTie	exon	101061841	101062115	1000	+	.	gene_id "MSTRG.24934"; transcript_id "ENST00000370200"; exon_number "1"; gene_name "KAZALD1"; ref_gene_id "ENSG00000107821";
chr10	StringTie	exon	101062542	101063103	1000	+	.	gene_id "MSTRG.24934"; transcript_id "ENST00000370200"; exon_number "2"; gene_name "KAZALD1"; ref_gene_id "ENSG00000107821";
chr10	StringTie	exon	101064261	101064421	1000	+	.	gene_id "MSTRG.24934"; transcript_id "ENST00000370200"; exon_number "3"; gene_name "KAZALD1"; ref_gene_id "ENSG00000107821";
chr10	StringTie	exon	101064501	101064648	1000	+	.	gene_id "MSTRG.24934"; transcript_id "ENST00000370200"; exon_number "4"; gene_name "KAZALD1"; ref_gene_id "ENSG00000107821";
chr10	StringTie	exon	101064826	101065592	1000	+	.	gene_id "MSTRG.24934"; transcript_id "ENST00000370200"; exon_number "5"; gene_name "KAZALD1"; ref_gene_id "ENSG00000107821";
chr10	StringTie	transcript	101066299	101068131	1000	+	.	gene_id "MSTRG.24934"; transcript_id "ENST00000465807"; gene_name "KAZALD1"; ref_gene_id "ENSG00000107821";
chr10	StringTie	exon	101066299	101066548	1000	+	.	gene_id "MSTRG.24934"; transcript_id "ENST00000465807"; exon_number "1"; gene_name "KAZALD1"; ref_gene_id "ENSG00000107821";
chr10	StringTie	exon	101067248	101068131	1000	+	.	gene_id "MSTRG.24934"; transcript_id "ENST00000465807"; exon_number "2"; gene_name "KAZALD1"; ref_gene_id "ENSG00000107821";
chr10	StringTie	transcript	101062073	101064345	1000	+	.	gene_id "MSTRG.24934"; transcript_id "ENST00000470106"; gene_name "KAZALD1"; ref_gene_id "ENSG00000107821";
chr10	StringTie	exon	101062073	101062115	1000	+	.	gene_id "MSTRG.24934"; transcript_id "ENST00000470106"; exon_number "1"; gene_name "KAZALD1"; ref_gene_id "ENSG00000107821";
chr10	StringTie	exon	101062986	101063103	1000	+	.	gene_id "MSTRG.24934"; transcript_id "ENST00000470106"; exon_number "2"; gene_name "KAZALD1"; ref_gene_id "ENSG00000107821";
chr10	StringTie	exon	101064206	101064345	1000	+	.	gene_id "MSTRG.24934"; transcript_id "ENST00000470106"; exon_number "3"; gene_name "KAZALD1"; ref_gene_id "ENSG00000107821";
chr10	StringTie	transcript	101063078	101067890	1000	+	.	gene_id "MSTRG.24934"; transcript_id "ENST00000477267"; gene_name "KAZALD1"; ref_gene_id "ENSG00000107821";
chr10	StringTie	exon	101063078	101063103	1000	+	.	gene_id "MSTRG.24934"; transcript_id "ENST00000477267"; exon_number "1"; gene_name "KAZALD1"; ref_gene_id "ENSG00000107821";
chr10	StringTie	exon	101064261	101064421	1000	+	.	gene_id "MSTRG.24934"; transcript_id "ENST00000477267"; exon_number "2"; gene_name "KAZALD1"; ref_gene_id "ENSG00000107821";
chr10	StringTie	exon	101064501	101064648	1000	+	.	gene_id "MSTRG.24934"; transcript_id "ENST00000477267"; exon_number "3"; gene_name "KAZALD1"; ref_gene_id "ENSG00000107821";
chr10	StringTie	exon	101064826	101064943	1000	+	.	gene_id "MSTRG.24934"; transcript_id "ENST00000477267"; exon_number "4"; gene_name "KAZALD1"; ref_gene_id "ENSG00000107821";
chr10	StringTie	exon	101067248	101067890	1000	+	.	gene_id "MSTRG.24934"; transcript_id "ENST00000477267"; exon_number "5"; gene_name "KAZALD1"; ref_gene_id "ENSG00000107821";
chr10	StringTie	transcript	101062004	101065103	1000	+	.	gene_id "MSTRG.24934"; transcript_id "ENST00000477979"; gene_name "KAZALD1"; ref_gene_id "ENSG00000107821";
chr10	StringTie	exon	101062004	101062115	1000	+	.	gene_id "MSTRG.24934"; transcript_id "ENST00000477979"; exon_number "1"; gene_name "KAZALD1"; ref_gene_id "ENSG00000107821";
chr10	StringTie	exon	101064206	101064421	1000	+	.	gene_id "MSTRG.24934"; transcript_id "ENST00000477979"; exon_number "2"; gene_name "KAZALD1"; ref_gene_id "ENSG00000107821";
chr10	StringTie	exon	101064501	101064648	1000	+	.	gene_id "MSTRG.24934"; transcript_id "ENST00000477979"; exon_number "3"; gene_name "KAZALD1"; ref_gene_id "ENSG00000107821";
chr10	StringTie	exon	101064826	101065103	1000	+	.	gene_id "MSTRG.24934"; transcript_id "ENST00000477979"; exon_number "4"; gene_name "KAZALD1"; ref_gene_id "ENSG00000107821";
chr10	StringTie	transcript	101066395	101067059	1000	+	.	gene_id "MSTRG.24934"; transcript_id "ENST00000608812"; gene_name "KAZALD1"; ref_gene_id "ENSG00000107821";
chr10	StringTie	exon	101066395	101067059	1000	+	.	gene_id "MSTRG.24934"; transcript_id "ENST00000608812"; exon_number "1"; gene_name "KAZALD1"; ref_gene_id "ENSG00000107821";
chr10	StringTie	transcript	101050438	101068223	1000	+	.	gene_id "MSTRG.24934"; transcript_id "MSTRG.24934.1";
chr10	StringTie	exon	101050438	101050600	1000	+	.	gene_id "MSTRG.24934"; transcript_id "MSTRG.24934.1"; exon_number "1";
chr10	StringTie	exon	101064261	101064421	1000	+	.	gene_id "MSTRG.24934"; transcript_id "MSTRG.24934.1"; exon_number "2";
chr10	StringTie	exon	101064501	101064648	1000	+	.	gene_id "MSTRG.24934"; transcript_id "MSTRG.24934.1"; exon_number "3";
chr10	StringTie	exon	101064826	101066548	1000	+	.	gene_id "MSTRG.24934"; transcript_id "MSTRG.24934.1"; exon_number "4";
chr10	StringTie	exon	101067248	101068223	1000	+	.	gene_id "MSTRG.24934"; transcript_id "MSTRG.24934.1"; exon_number "5";
chr10	StringTie	transcript	101061002	101069604	1000	+	.	gene_id "MSTRG.24934"; transcript_id "MSTRG.24934.10";
chr10	StringTie	exon	101061002	101062115	1000	+	.	gene_id "MSTRG.24934"; transcript_id "MSTRG.24934.10"; exon_number "1";
chr10	StringTie	exon	101062542	101063103	1000	+	.	gene_id "MSTRG.24934"; transcript_id "MSTRG.24934.10"; exon_number "2";
chr10	StringTie	exon	101064261	101064421	1000	+	.	gene_id "MSTRG.24934"; transcript_id "MSTRG.24934.10"; exon_number "3";
chr10	StringTie	exon	101064506	101064648	1000	+	.	gene_id "MSTRG.24934"; transcript_id "MSTRG.24934.10"; exon_number "4";
chr10	StringTie	exon	101064826	101066548	1000	+	.	gene_id "MSTRG.24934"; transcript_id "MSTRG.24934.10"; exon_number "5";
chr10	StringTie	exon	101067248	101069604	1000	+	.	gene_id "MSTRG.24934"; transcript_id "MSTRG.24934.10"; exon_number "6";
chr10	StringTie	transcript	101061002	101068823	1000	+	.	gene_id "MSTRG.24934"; transcript_id "MSTRG.24934.11";
chr10	StringTie	exon	101061002	101062115	1000	+	.	gene_id "MSTRG.24934"; transcript_id "MSTRG.24934.11"; exon_number "1";
chr10	StringTie	exon	101062542	101063103	1000	+	.	gene_id "MSTRG.24934"; transcript_id "MSTRG.24934.11"; exon_number "2";
chr10	StringTie	exon	101064261	101064421	1000	+	.	gene_id "MSTRG.24934"; transcript_id "MSTRG.24934.11"; exon_number "3";
chr10	StringTie	exon	101064506	101064648	1000	+	.	gene_id "MSTRG.24934"; transcript_id "MSTRG.24934.11"; exon_number "4";
chr10	StringTie	exon	101064826	101064943	1000	+	.	gene_id "MSTRG.24934"; transcript_id "MSTRG.24934.11"; exon_number "5";
chr10	StringTie	exon	101067248	101068823	1000	+	.	gene_id "MSTRG.24934"; transcript_id "MSTRG.24934.11"; exon_number "6";
chr10	StringTie	transcript	101061002	101068844	1000	+	.	gene_id "MSTRG.24934"; transcript_id "MSTRG.24934.12";
chr10	StringTie	exon	101061002	101062115	1000	+	.	gene_id "MSTRG.24934"; transcript_id "MSTRG.24934.12"; exon_number "1";
chr10	StringTie	exon	101062542	101063103	1000	+	.	gene_id "MSTRG.24934"; transcript_id "MSTRG.24934.12"; exon_number "2";
chr10	StringTie	exon	101064261	101064421	1000	+	.	gene_id "MSTRG.24934"; transcript_id "MSTRG.24934.12"; exon_number "3";
chr10	StringTie	exon	101064506	101064648	1000	+	.	gene_id "MSTRG.24934"; transcript_id "MSTRG.24934.12"; exon_number "4";
chr10	StringTie	exon	101064826	101064920	1000	+	.	gene_id "MSTRG.24934"; transcript_id "MSTRG.24934.12"; exon_number "5";
chr10	StringTie	exon	101067248	101068844	1000	+	.	gene_id "MSTRG.24934"; transcript_id "MSTRG.24934.12"; exon_number "6";
chr10	StringTie	transcript	101061006	101069018	1000	+	.	gene_id "MSTRG.24934"; transcript_id "MSTRG.24934.13";
chr10	StringTie	exon	101061006	101062115	1000	+	.	gene_id "MSTRG.24934"; transcript_id "MSTRG.24934.13"; exon_number "1";
chr10	StringTie	exon	101062542	101063103	1000	+	.	gene_id "MSTRG.24934"; transcript_id "MSTRG.24934.13"; exon_number "2";
chr10	StringTie	exon	101064206	101064421	1000	+	.	gene_id "MSTRG.24934"; transcript_id "MSTRG.24934.13"; exon_number "3";
chr10	StringTie	exon	101064501	101064648	1000	+	.	gene_id "MSTRG.24934"; transcript_id "MSTRG.24934.13"; exon_number "4";
chr10	StringTie	exon	101064826	101066548	1000	+	.	gene_id "MSTRG.24934"; transcript_id "MSTRG.24934.13"; exon_number "5";
chr10	StringTie	exon	101067248	101069018	1000	+	.	gene_id "MSTRG.24934"; transcript_id "MSTRG.24934.13"; exon_number "6";
chr10	StringTie	transcript	101061009	101068842	1000	+	.	gene_id "MSTRG.24934"; transcript_id "MSTRG.24934.14";
chr10	StringTie	exon	101061009	101062115	1000	+	.	gene_id "MSTRG.24934"; transcript_id "MSTRG.24934.14"; exon_number "1";
chr10	StringTie	exon	101064261	101064421	1000	+	.	gene_id "MSTRG.24934"; transcript_id "MSTRG.24934.14"; exon_number "2";
chr10	StringTie	exon	101064501	101064648	1000	+	.	gene_id "MSTRG.24934"; transcript_id "MSTRG.24934.14"; exon_number "3";
chr10	StringTie	exon	101064826	101066548	1000	+	.	gene_id "MSTRG.24934"; transcript_id "MSTRG.24934.14"; exon_number "4";
chr10	StringTie	exon	101067248	101068842	1000	+	.	gene_id "MSTRG.24934"; transcript_id "MSTRG.24934.14"; exon_number "5";
chr10	StringTie	transcript	101061009	101068844	1000	+	.	gene_id "MSTRG.24934"; transcript_id "MSTRG.24934.15";
chr10	StringTie	exon	101061009	101062115	1000	+	.	gene_id "MSTRG.24934"; transcript_id "MSTRG.24934.15"; exon_number "1";
chr10	StringTie	exon	101064261	101064421	1000	+	.	gene_id "MSTRG.24934"; transcript_id "MSTRG.24934.15"; exon_number "2";
chr10	StringTie	exon	101064506	101064648	1000	+	.	gene_id "MSTRG.24934"; transcript_id "MSTRG.24934.15"; exon_number "3";
chr10	StringTie	exon	101064826	101064943	1000	+	.	gene_id "MSTRG.24934"; transcript_id "MSTRG.24934.15"; exon_number "4";
chr10	StringTie	exon	101067248	101068844	1000	+	.	gene_id "MSTRG.24934"; transcript_id "MSTRG.24934.15"; exon_number "5";
chr10	StringTie	transcript	101061010	101068821	1000	+	.	gene_id "MSTRG.24934"; transcript_id "MSTRG.24934.16";
chr10	StringTie	exon	101061010	101062115	1000	+	.	gene_id "MSTRG.24934"; transcript_id "MSTRG.24934.16"; exon_number "1";
chr10	StringTie	exon	101062542	101063103	1000	+	.	gene_id "MSTRG.24934"; transcript_id "MSTRG.24934.16"; exon_number "2";
chr10	StringTie	exon	101064206	101064421	1000	+	.	gene_id "MSTRG.24934"; transcript_id "MSTRG.24934.16"; exon_number "3";
chr10	StringTie	exon	101064501	101064648	1000	+	.	gene_id "MSTRG.24934"; transcript_id "MSTRG.24934.16"; exon_number "4";
chr10	StringTie	exon	101064826	101064943	1000	+	.	gene_id "MSTRG.24934"; transcript_id "MSTRG.24934.16"; exon_number "5";
chr10	StringTie	exon	101067248	101068821	1000	+	.	gene_id "MSTRG.24934"; transcript_id "MSTRG.24934.16"; exon_number "6";
chr10	StringTie	transcript	101061012	101068773	1000	+	.	gene_id "MSTRG.24934"; transcript_id "MSTRG.24934.17";
chr10	StringTie	exon	101061012	101062115	1000	+	.	gene_id "MSTRG.24934"; transcript_id "MSTRG.24934.17"; exon_number "1";
chr10	StringTie	exon	101062542	101063103	1000	+	.	gene_id "MSTRG.24934"; transcript_id "MSTRG.24934.17"; exon_number "2";
chr10	StringTie	exon	101064261	101064421	1000	+	.	gene_id "MSTRG.24934"; transcript_id "MSTRG.24934.17"; exon_number "3";
chr10	StringTie	exon	101064501	101064648	1000	+	.	gene_id "MSTRG.24934"; transcript_id "MSTRG.24934.17"; exon_number "4";
chr10	StringTie	exon	101064826	101064920	1000	+	.	gene_id "MSTRG.24934"; transcript_id "MSTRG.24934.17"; exon_number "5";
chr10	StringTie	exon	101067248	101068773	1000	+	.	gene_id "MSTRG.24934"; transcript_id "MSTRG.24934.17"; exon_number "6";
chr10	StringTie	transcript	101061019	101068846	1000	+	.	gene_id "MSTRG.24934"; transcript_id "MSTRG.24934.18";
chr10	StringTie	exon	101061019	101062115	1000	+	.	gene_id "MSTRG.24934"; transcript_id "MSTRG.24934.18"; exon_number "1";
chr10	StringTie	exon	101062542	101063103	1000	+	.	gene_id "MSTRG.24934"; transcript_id "MSTRG.24934.18"; exon_number "2";
chr10	StringTie	exon	101064206	101064421	1000	+	.	gene_id "MSTRG.24934"; transcript_id "MSTRG.24934.18"; exon_number "3";
chr10	StringTie	exon	101064506	101064648	1000	+	.	gene_id "MSTRG.24934"; transcript_id "MSTRG.24934.18"; exon_number "4";
chr10	StringTie	exon	101064826	101064920	1000	+	.	gene_id "MSTRG.24934"; transcript_id "MSTRG.24934.18"; exon_number "5";
chr10	StringTie	exon	101067248	101068846	1000	+	.	gene_id "MSTRG.24934"; transcript_id "MSTRG.24934.18"; exon_number "6";
chr10	StringTie	transcript	101061020	101068529	1000	+	.	gene_id "MSTRG.24934"; transcript_id "MSTRG.24934.19";
chr10	StringTie	exon	101061020	101062115	1000	+	.	gene_id "MSTRG.24934"; transcript_id "MSTRG.24934.19"; exon_number "1";
chr10	StringTie	exon	101064261	101064421	1000	+	.	gene_id "MSTRG.24934"; transcript_id "MSTRG.24934.19"; exon_number "2";
chr10	StringTie	exon	101064501	101064648	1000	+	.	gene_id "MSTRG.24934"; transcript_id "MSTRG.24934.19"; exon_number "3";
chr10	StringTie	exon	101064826	101064943	1000	+	.	gene_id "MSTRG.24934"; transcript_id "MSTRG.24934.19"; exon_number "4";
chr10	StringTie	exon	101067248	101068529	1000	+	.	gene_id "MSTRG.24934"; transcript_id "MSTRG.24934.19"; exon_number "5";
chr10	StringTie	transcript	101050467	101068143	1000	+	.	gene_id "MSTRG.24934"; transcript_id "MSTRG.24934.2";
chr10	StringTie	exon	101050467	101050600	1000	+	.	gene_id "MSTRG.24934"; transcript_id "MSTRG.24934.2"; exon_number "1";
chr10	StringTie	exon	101064206	101064421	1000	+	.	gene_id "MSTRG.24934"; transcript_id "MSTRG.24934.2"; exon_number "2";
chr10	StringTie	exon	101064501	101064648	1000	+	.	gene_id "MSTRG.24934"; transcript_id "MSTRG.24934.2"; exon_number "3";
chr10	StringTie	exon	101064826	101064943	1000	+	.	gene_id "MSTRG.24934"; transcript_id "MSTRG.24934.2"; exon_number "4";
chr10	StringTie	exon	101067248	101068143	1000	+	.	gene_id "MSTRG.24934"; transcript_id "MSTRG.24934.2"; exon_number "5";
chr10	StringTie	transcript	101061026	101068636	1000	+	.	gene_id "MSTRG.24934"; transcript_id "MSTRG.24934.20";
chr10	StringTie	exon	101061026	101062115	1000	+	.	gene_id "MSTRG.24934"; transcript_id "MSTRG.24934.20"; exon_number "1";
chr10	StringTie	exon	101062542	101063103	1000	+	.	gene_id "MSTRG.24934"; transcript_id "MSTRG.24934.20"; exon_number "2";
chr10	StringTie	exon	101064206	101064421	1000	+	.	gene_id "MSTRG.24934"; transcript_id "MSTRG.24934.20"; exon_number "3";
chr10	StringTie	exon	101064506	101064648	1000	+	.	gene_id "MSTRG.24934"; transcript_id "MSTRG.24934.20"; exon_number "4";
chr10	StringTie	exon	101064826	101064943	1000	+	.	gene_id "MSTRG.24934"; transcript_id "MSTRG.24934.20"; exon_number "5";
chr10	StringTie	exon	101067248	101068636	1000	+	.	gene_id "MSTRG.24934"; transcript_id "MSTRG.24934.20"; exon_number "6";
chr10	StringTie	transcript	101061034	101068417	1000	+	.	gene_id "MSTRG.24934"; transcript_id "MSTRG.24934.21";
chr10	StringTie	exon	101061034	101062115	1000	+	.	gene_id "MSTRG.24934"; transcript_id "MSTRG.24934.21"; exon_number "1";
chr10	StringTie	exon	101062805	101063103	1000	+	.	gene_id "MSTRG.24934"; transcript_id "MSTRG.24934.21"; exon_number "2";
chr10	StringTie	exon	101064206	101064421	1000	+	.	gene_id "MSTRG.24934"; transcript_id "MSTRG.24934.21"; exon_number "3";
chr10	StringTie	exon	101064506	101064648	1000	+	.	gene_id "MSTRG.24934"; transcript_id "MSTRG.24934.21"; exon_number "4";
chr10	StringTie	exon	101064826	101064943	1000	+	.	gene_id "MSTRG.24934"; transcript_id "MSTRG.24934.21"; exon_number "5";
chr10	StringTie	exon	101067248	101068417	1000	+	.	gene_id "MSTRG.24934"; transcript_id "MSTRG.24934.21"; exon_number "6";
chr10	StringTie	transcript	101061046	101068212	1000	+	.	gene_id "MSTRG.24934"; transcript_id "MSTRG.24934.22";
chr10	StringTie	exon	101061046	101062115	1000	+	.	gene_id "MSTRG.24934"; transcript_id "MSTRG.24934.22"; exon_number "1";
chr10	StringTie	exon	101064261	101064421	1000	+	.	gene_id "MSTRG.24934"; transcript_id "MSTRG.24934.22"; exon_number "2";
chr10	StringTie	exon	101064506	101064648	1000	+	.	gene_id "MSTRG.24934"; transcript_id "MSTRG.24934.22"; exon_number "3";
chr10	StringTie	exon	101064826	101066548	1000	+	.	gene_id "MSTRG.24934"; transcript_id "MSTRG.24934.22"; exon_number "4";
chr10	StringTie	exon	101067248	101068212	1000	+	.	gene_id "MSTRG.24934"; transcript_id "MSTRG.24934.22"; exon_number "5";
chr10	StringTie	transcript	101061053	101068250	1000	+	.	gene_id "MSTRG.24934"; transcript_id "MSTRG.24934.23";
chr10	StringTie	exon	101061053	101062115	1000	+	.	gene_id "MSTRG.24934"; transcript_id "MSTRG.24934.23"; exon_number "1";
chr10	StringTie	exon	101062542	101063103	1000	+	.	gene_id "MSTRG.24934"; transcript_id "MSTRG.24934.23"; exon_number "2";
chr10	StringTie	exon	101064261	101064421	1000	+	.	gene_id "MSTRG.24934"; transcript_id "MSTRG.24934.23"; exon_number "3";
chr10	StringTie	exon	101064506	101064648	1000	+	.	gene_id "MSTRG.24934"; transcript_id "MSTRG.24934.23"; exon_number "4";
chr10	StringTie	exon	101064831	101064943	1000	+	.	gene_id "MSTRG.24934"; transcript_id "MSTRG.24934.23"; exon_number "5";
chr10	StringTie	exon	101067248	101068250	1000	+	.	gene_id "MSTRG.24934"; transcript_id "MSTRG.24934.23"; exon_number "6";
chr10	StringTie	transcript	101061058	101068495	1000	+	.	gene_id "MSTRG.24934"; transcript_id "MSTRG.24934.24";
chr10	StringTie	exon	101061058	101062115	1000	+	.	gene_id "MSTRG.24934"; transcript_id "MSTRG.24934.24"; exon_number "1";
chr10	StringTie	exon	101064261	101064421	1000	+	.	gene_id "MSTRG.24934"; transcript_id "MSTRG.24934.24"; exon_number "2";
chr10	StringTie	exon	101064501	101064648	1000	+	.	gene_id "MSTRG.24934"; transcript_id "MSTRG.24934.24"; exon_number "3";
chr10	StringTie	exon	101064826	101064920	1000	+	.	gene_id "MSTRG.24934"; transcript_id "MSTRG.24934.24"; exon_number "4";
chr10	StringTie	exon	101067248	101068495	1000	+	.	gene_id "MSTRG.24934"; transcript_id "MSTRG.24934.24"; exon_number "5";
chr10	StringTie	transcript	101061078	101068392	1000	+	.	gene_id "MSTRG.24934"; transcript_id "MSTRG.24934.25";
chr10	StringTie	exon	101061078	101062115	1000	+	.	gene_id "MSTRG.24934"; transcript_id "MSTRG.24934.25"; exon_number "1";
chr10	StringTie	exon	101062542	101063103	1000	+	.	gene_id "MSTRG.24934"; transcript_id "MSTRG.24934.25"; exon_number "2";
chr10	StringTie	exon	101064206	101064421	1000	+	.	gene_id "MSTRG.24934"; transcript_id "MSTRG.24934.25"; exon_number "3";
chr10	StringTie	exon	101064501	101064648	1000	+	.	gene_id "MSTRG.24934"; transcript_id "MSTRG.24934.25"; exon_number "4";
chr10	StringTie	exon	101064826	101064920	1000	+	.	gene_id "MSTRG.24934"; transcript_id "MSTRG.24934.25"; exon_number "5";
chr10	StringTie	exon	101067248	101068392	1000	+	.	gene_id "MSTRG.24934"; transcript_id "MSTRG.24934.25"; exon_number "6";
chr10	StringTie	transcript	101061080	101068129	1000	+	.	gene_id "MSTRG.24934"; transcript_id "MSTRG.24934.26";
chr10	StringTie	exon	101061080	101062115	1000	+	.	gene_id "MSTRG.24934"; transcript_id "MSTRG.24934.26"; exon_number "1";
chr10	StringTie	exon	101062542	101063103	1000	+	.	gene_id "MSTRG.24934"; transcript_id "MSTRG.24934.26"; exon_number "2";
chr10	StringTie	exon	101064261	101064421	1000	+	.	gene_id "MSTRG.24934"; transcript_id "MSTRG.24934.26"; exon_number "3";
chr10	StringTie	exon	101064501	101064648	1000	+	.	gene_id "MSTRG.24934"; transcript_id "MSTRG.24934.26"; exon_number "4";
chr10	StringTie	exon	101064826	101067006	1000	+	.	gene_id "MSTRG.24934"; transcript_id "MSTRG.24934.26"; exon_number "5";
chr10	StringTie	exon	101067248	101068129	1000	+	.	gene_id "MSTRG.24934"; transcript_id "MSTRG.24934.26"; exon_number "6";
chr10	StringTie	transcript	101061109	101068110	1000	+	.	gene_id "MSTRG.24934"; transcript_id "MSTRG.24934.27";
chr10	StringTie	exon	101061109	101062115	1000	+	.	gene_id "MSTRG.24934"; transcript_id "MSTRG.24934.27"; exon_number "1";
chr10	StringTie	exon	101062542	101063103	1000	+	.	gene_id "MSTRG.24934"; transcript_id "MSTRG.24934.27"; exon_number "2";
chr10	StringTie	exon	101064261	101064421	1000	+	.	gene_id "MSTRG.24934"; transcript_id "MSTRG.24934.27"; exon_number "3";
chr10	StringTie	exon	101064501	101066018	1000	+	.	gene_id "MSTRG.24934"; transcript_id "MSTRG.24934.27"; exon_number "4";
chr10	StringTie	exon	101067248	101068110	1000	+	.	gene_id "MSTRG.24934"; transcript_id "MSTRG.24934.27"; exon_number "5";
chr10	StringTie	transcript	101061121	101068686	1000	+	.	gene_id "MSTRG.24934"; transcript_id "MSTRG.24934.28";
chr10	StringTie	exon	101061121	101062115	1000	+	.	gene_id "MSTRG.24934"; transcript_id "MSTRG.24934.28"; exon_number "1";
chr10	StringTie	exon	101062542	101063103	1000	+	.	gene_id "MSTRG.24934"; transcript_id "MSTRG.24934.28"; exon_number "2";
chr10	StringTie	exon	101064261	101064421	1000	+	.	gene_id "MSTRG.24934"; transcript_id "MSTRG.24934.28"; exon_number "3";
chr10	StringTie	exon	101064502	101064648	1000	+	.	gene_id "MSTRG.24934"; transcript_id "MSTRG.24934.28"; exon_number "4";
chr10	StringTie	exon	101064826	101068686	1000	+	.	gene_id "MSTRG.24934"; transcript_id "MSTRG.24934.28"; exon_number "5";
chr10	StringTie	transcript	101061122	101068807	1000	+	.	gene_id "MSTRG.24934"; transcript_id "MSTRG.24934.29";
chr10	StringTie	exon	101061122	101061570	1000	+	.	gene_id "MSTRG.24934"; transcript_id "MSTRG.24934.29"; exon_number "1";
chr10	StringTie	exon	101061991	101062115	1000	+	.	gene_id "MSTRG.24934"; transcript_id "MSTRG.24934.29"; exon_number "2";
chr10	StringTie	exon	101062542	101063103	1000	+	.	gene_id "MSTRG.24934"; transcript_id "MSTRG.24934.29"; exon_number "3";
chr10	StringTie	exon	101064261	101064421	1000	+	.	gene_id "MSTRG.24934"; transcript_id "MSTRG.24934.29"; exon_number "4";
chr10	StringTie	exon	101064501	101064648	1000	+	.	gene_id "MSTRG.24934"; transcript_id "MSTRG.24934.29"; exon_number "5";
chr10	StringTie	exon	101064826	101068807	1000	+	.	gene_id "MSTRG.24934"; transcript_id "MSTRG.24934.29"; exon_number "6";
chr10	StringTie	transcript	101050481	101068111	1000	+	.	gene_id "MSTRG.24934"; transcript_id "MSTRG.24934.3";
chr10	StringTie	exon	101050481	101050600	1000	+	.	gene_id "MSTRG.24934"; transcript_id "MSTRG.24934.3"; exon_number "1";
chr10	StringTie	exon	101064261	101064421	1000	+	.	gene_id "MSTRG.24934"; transcript_id "MSTRG.24934.3"; exon_number "2";
chr10	StringTie	exon	101064501	101064648	1000	+	.	gene_id "MSTRG.24934"; transcript_id "MSTRG.24934.3"; exon_number "3";
chr10	StringTie	exon	101064826	101064943	1000	+	.	gene_id "MSTRG.24934"; transcript_id "MSTRG.24934.3"; exon_number "4";
chr10	StringTie	exon	101067248	101068111	1000	+	.	gene_id "MSTRG.24934"; transcript_id "MSTRG.24934.3"; exon_number "5";
chr10	StringTie	transcript	101061134	101068693	1000	+	.	gene_id "MSTRG.24934"; transcript_id "MSTRG.24934.30";
chr10	StringTie	exon	101061134	101062115	1000	+	.	gene_id "MSTRG.24934"; transcript_id "MSTRG.24934.30"; exon_number "1";
chr10	StringTie	exon	101062542	101063103	1000	+	.	gene_id "MSTRG.24934"; transcript_id "MSTRG.24934.30"; exon_number "2";
chr10	StringTie	exon	101064261	101064421	1000	+	.	gene_id "MSTRG.24934"; transcript_id "MSTRG.24934.30"; exon_number "3";
chr10	StringTie	exon	101064506	101064648	1000	+	.	gene_id "MSTRG.24934"; transcript_id "MSTRG.24934.30"; exon_number "4";
chr10	StringTie	exon	101064831	101066548	1000	+	.	gene_id "MSTRG.24934"; transcript_id "MSTRG.24934.30"; exon_number "5";
chr10	StringTie	exon	101067248	101068693	1000	+	.	gene_id "MSTRG.24934"; transcript_id "MSTRG.24934.30"; exon_number "6";
chr10	StringTie	transcript	101061165	101068863	1000	+	.	gene_id "MSTRG.24934"; transcript_id "MSTRG.24934.31";
chr10	StringTie	exon	101061165	101062115	1000	+	.	gene_id "MSTRG.24934"; transcript_id "MSTRG.24934.31"; exon_number "1";
chr10	StringTie	exon	101062542	101063103	1000	+	.	gene_id "MSTRG.24934"; transcript_id "MSTRG.24934.31"; exon_number "2";
chr10	StringTie	exon	101064206	101064421	1000	+	.	gene_id "MSTRG.24934"; transcript_id "MSTRG.24934.31"; exon_number "3";
chr10	StringTie	exon	101064506	101064648	1000	+	.	gene_id "MSTRG.24934"; transcript_id "MSTRG.24934.31"; exon_number "4";
chr10	StringTie	exon	101064831	101068863	1000	+	.	gene_id "MSTRG.24934"; transcript_id "MSTRG.24934.31"; exon_number "5";
chr10	StringTie	transcript	101061174	101068131	1000	+	.	gene_id "MSTRG.24934"; transcript_id "MSTRG.24934.32";
chr10	StringTie	exon	101061174	101061474	1000	+	.	gene_id "MSTRG.24934"; transcript_id "MSTRG.24934.32"; exon_number "1";
chr10	StringTie	exon	101064206	101064421	1000	+	.	gene_id "MSTRG.24934"; transcript_id "MSTRG.24934.32"; exon_number "2";
chr10	StringTie	exon	101064506	101064648	1000	+	.	gene_id "MSTRG.24934"; transcript_id "MSTRG.24934.32"; exon_number "3";
chr10	StringTie	exon	101064826	101066548	1000	+	.	gene_id "MSTRG.24934"; transcript_id "MSTRG.24934.32"; exon_number "4";
chr10	StringTie	exon	101067248	101068131	1000	+	.	gene_id "MSTRG.24934"; transcript_id "MSTRG.24934.32"; exon_number "5";
chr10	StringTie	transcript	101061212	101068137	1000	+	.	gene_id "MSTRG.24934"; transcript_id "MSTRG.24934.33";
chr10	StringTie	exon	101061212	101062115	1000	+	.	gene_id "MSTRG.24934"; transcript_id "MSTRG.24934.33"; exon_number "1";
chr10	StringTie	exon	101062542	101063103	1000	+	.	gene_id "MSTRG.24934"; transcript_id "MSTRG.24934.33"; exon_number "2";
chr10	StringTie	exon	101064261	101064421	1000	+	.	gene_id "MSTRG.24934"; transcript_id "MSTRG.24934.33"; exon_number "3";
chr10	StringTie	exon	101064501	101064648	1000	+	.	gene_id "MSTRG.24934"; transcript_id "MSTRG.24934.33"; exon_number "4";
chr10	StringTie	exon	101064831	101064943	1000	+	.	gene_id "MSTRG.24934"; transcript_id "MSTRG.24934.33"; exon_number "5";
chr10	StringTie	exon	101067248	101068137	1000	+	.	gene_id "MSTRG.24934"; transcript_id "MSTRG.24934.33"; exon_number "6";
chr10	StringTie	transcript	101061241	101068162	1000	+	.	gene_id "MSTRG.24934"; transcript_id "MSTRG.24934.34";
chr10	StringTie	exon	101061241	101061474	1000	+	.	gene_id "MSTRG.24934"; transcript_id "MSTRG.24934.34"; exon_number "1";
chr10	StringTie	exon	101062096	101062115	1000	+	.	gene_id "MSTRG.24934"; transcript_id "MSTRG.24934.34"; exon_number "2";
chr10	StringTie	exon	101062542	101063103	1000	+	.	gene_id "MSTRG.24934"; transcript_id "MSTRG.24934.34"; exon_number "3";
chr10	StringTie	exon	101064261	101064421	1000	+	.	gene_id "MSTRG.24934"; transcript_id "MSTRG.24934.34"; exon_number "4";
chr10	StringTie	exon	101064506	101064648	1000	+	.	gene_id "MSTRG.24934"; transcript_id "MSTRG.24934.34"; exon_number "5";
chr10	StringTie	exon	101064826	101064943	1000	+	.	gene_id "MSTRG.24934"; transcript_id "MSTRG.24934.34"; exon_number "6";
chr10	StringTie	exon	101067248	101068162	1000	+	.	gene_id "MSTRG.24934"; transcript_id "MSTRG.24934.34"; exon_number "7";
chr10	StringTie	transcript	101061252	101068706	1000	+	.	gene_id "MSTRG.24934"; transcript_id "MSTRG.24934.35";
chr10	StringTie	exon	101061252	101062115	1000	+	.	gene_id "MSTRG.24934"; transcript_id "MSTRG.24934.35"; exon_number "1";
chr10	StringTie	exon	101062542	101063103	1000	+	.	gene_id "MSTRG.24934"; transcript_id "MSTRG.24934.35"; exon_number "2";
chr10	StringTie	exon	101064206	101064421	1000	+	.	gene_id "MSTRG.24934"; transcript_id "MSTRG.24934.35"; exon_number "3";
chr10	StringTie	exon	101064501	101064648	1000	+	.	gene_id "MSTRG.24934"; transcript_id "MSTRG.24934.35"; exon_number "4";
chr10	StringTie	exon	101064826	101064947	1000	+	.	gene_id "MSTRG.24934"; transcript_id "MSTRG.24934.35"; exon_number "5";
chr10	StringTie	exon	101067248	101068706	1000	+	.	gene_id "MSTRG.24934"; transcript_id "MSTRG.24934.35"; exon_number "6";
chr10	StringTie	transcript	101061265	101068103	1000	+	.	gene_id "MSTRG.24934"; transcript_id "MSTRG.24934.36";
chr10	StringTie	exon	101061265	101062115	1000	+	.	gene_id "MSTRG.24934"; transcript_id "MSTRG.24934.36"; exon_number "1";
chr10	StringTie	exon	101062986	101063103	1000	+	.	gene_id "MSTRG.24934"; transcript_id "MSTRG.24934.36"; exon_number "2";
chr10	StringTie	exon	101064261	101064421	1000	+	.	gene_id "MSTRG.24934"; transcript_id "MSTRG.24934.36"; exon_number "3";
chr10	StringTie	exon	101064501	101064648	1000	+	.	gene_id "MSTRG.24934"; transcript_id "MSTRG.24934.36"; exon_number "4";
chr10	StringTie	exon	101064826	101066548	1000	+	.	gene_id "MSTRG.24934"; transcript_id "MSTRG.24934.36"; exon_number "5";
chr10	StringTie	exon	101067248	101068103	1000	+	.	gene_id "MSTRG.24934"; transcript_id "MSTRG.24934.36"; exon_number "6";
chr10	StringTie	transcript	101061376	101068122	1000	+	.	gene_id "MSTRG.24934"; transcript_id "MSTRG.24934.37";
chr10	StringTie	exon	101061376	101062115	1000	+	.	gene_id "MSTRG.24934"; transcript_id "MSTRG.24934.37"; exon_number "1";
chr10	StringTie	exon	101064206	101064421	1000	+	.	gene_id "MSTRG.24934"; transcript_id "MSTRG.24934.37"; exon_number "2";
chr10	StringTie	exon	101064501	101064648	1000	+	.	gene_id "MSTRG.24934"; transcript_id "MSTRG.24934.37"; exon_number "3";
chr10	StringTie	exon	101064826	101064943	1000	+	.	gene_id "MSTRG.24934"; transcript_id "MSTRG.24934.37"; exon_number "4";
chr10	StringTie	exon	101067248	101068122	1000	+	.	gene_id "MSTRG.24934"; transcript_id "MSTRG.24934.37"; exon_number "5";
chr10	StringTie	transcript	101061396	101068122	1000	+	.	gene_id "MSTRG.24934"; transcript_id "MSTRG.24934.38";
chr10	StringTie	exon	101061396	101061474	1000	+	.	gene_id "MSTRG.24934"; transcript_id "MSTRG.24934.38"; exon_number "1";
chr10	StringTie	exon	101067248	101068122	1000	+	.	gene_id "MSTRG.24934"; transcript_id "MSTRG.24934.38"; exon_number "2";
chr10	StringTie	transcript	101061410	101068773	1000	+	.	gene_id "MSTRG.24934"; transcript_id "MSTRG.24934.39";
chr10	StringTie	exon	101061410	101061474	1000	+	.	gene_id "MSTRG.24934"; transcript_id "MSTRG.24934.39"; exon_number "1";
chr10	StringTie	exon	101062542	101063103	1000	+	.	gene_id "MSTRG.24934"; transcript_id "MSTRG.24934.39"; exon_number "2";
chr10	StringTie	exon	101064261	101064421	1000	+	.	gene_id "MSTRG.24934"; transcript_id "MSTRG.24934.39"; exon_number "3";
chr10	StringTie	exon	101064501	101064648	1000	+	.	gene_id "MSTRG.24934"; transcript_id "MSTRG.24934.39"; exon_number "4";
chr10	StringTie	exon	101064826	101068773	1000	+	.	gene_id "MSTRG.24934"; transcript_id "MSTRG.24934.39"; exon_number "5";
chr10	StringTie	transcript	101050573	101068200	1000	+	.	gene_id "MSTRG.24934"; transcript_id "MSTRG.24934.4";
chr10	StringTie	exon	101050573	101050600	1000	+	.	gene_id "MSTRG.24934"; transcript_id "MSTRG.24934.4"; exon_number "1";
```
