## Additional File 7 - TCGA transcript assembly for "Widespread 3’ UTR splicing regulates expression of oncogene transcripts in sequence-dependent and independent manners": all_tissues_agg-agg-agg.gtf (part 1168 of 2216)

```
chr10	StringTie	exon	101064261	101064421	1000	+	.	gene_id "MSTRG.24934"; transcript_id "MSTRG.24934.4"; exon_number "2";
chr10	StringTie	exon	101064501	101064648	1000	+	.	gene_id "MSTRG.24934"; transcript_id "MSTRG.24934.4"; exon_number "3";
chr10	StringTie	exon	101064826	101064920	1000	+	.	gene_id "MSTRG.24934"; transcript_id "MSTRG.24934.4"; exon_number "4";
chr10	StringTie	exon	101067248	101068200	1000	+	.	gene_id "MSTRG.24934"; transcript_id "MSTRG.24934.4"; exon_number "5";
chr10	StringTie	transcript	101061443	101068186	1000	+	.	gene_id "MSTRG.24934"; transcript_id "MSTRG.24934.40";
chr10	StringTie	exon	101061443	101062115	1000	+	.	gene_id "MSTRG.24934"; transcript_id "MSTRG.24934.40"; exon_number "1";
chr10	StringTie	exon	101064826	101067661	1000	+	.	gene_id "MSTRG.24934"; transcript_id "MSTRG.24934.40"; exon_number "2";
chr10	StringTie	exon	101067718	101068186	1000	+	.	gene_id "MSTRG.24934"; transcript_id "MSTRG.24934.40"; exon_number "3";
chr10	StringTie	transcript	101061443	101068133	1000	+	.	gene_id "MSTRG.24934"; transcript_id "MSTRG.24934.41";
chr10	StringTie	exon	101061443	101062115	1000	+	.	gene_id "MSTRG.24934"; transcript_id "MSTRG.24934.41"; exon_number "1";
chr10	StringTie	exon	101064206	101064421	1000	+	.	gene_id "MSTRG.24934"; transcript_id "MSTRG.24934.41"; exon_number "2";
chr10	StringTie	exon	101064506	101064648	1000	+	.	gene_id "MSTRG.24934"; transcript_id "MSTRG.24934.41"; exon_number "3";
chr10	StringTie	exon	101064826	101064943	1000	+	.	gene_id "MSTRG.24934"; transcript_id "MSTRG.24934.41"; exon_number "4";
chr10	StringTie	exon	101067248	101068133	1000	+	.	gene_id "MSTRG.24934"; transcript_id "MSTRG.24934.41"; exon_number "5";
chr10	StringTie	transcript	101061735	101067088	1000	+	.	gene_id "MSTRG.24934"; transcript_id "MSTRG.24934.42";
chr10	StringTie	exon	101061735	101062115	1000	+	.	gene_id "MSTRG.24934"; transcript_id "MSTRG.24934.42"; exon_number "1";
chr10	StringTie	exon	101064261	101064421	1000	+	.	gene_id "MSTRG.24934"; transcript_id "MSTRG.24934.42"; exon_number "2";
chr10	StringTie	exon	101064501	101064648	1000	+	.	gene_id "MSTRG.24934"; transcript_id "MSTRG.24934.42"; exon_number "3";
chr10	StringTie	exon	101064826	101065136	1000	+	.	gene_id "MSTRG.24934"; transcript_id "MSTRG.24934.42"; exon_number "4";
chr10	StringTie	exon	101065162	101067088	1000	+	.	gene_id "MSTRG.24934"; transcript_id "MSTRG.24934.42"; exon_number "5";
chr10	StringTie	transcript	101061735	101067890	1000	+	.	gene_id "MSTRG.24934"; transcript_id "MSTRG.24934.43";
chr10	StringTie	exon	101061735	101062115	1000	+	.	gene_id "MSTRG.24934"; transcript_id "MSTRG.24934.43"; exon_number "1";
chr10	StringTie	exon	101062986	101063103	1000	+	.	gene_id "MSTRG.24934"; transcript_id "MSTRG.24934.43"; exon_number "2";
chr10	StringTie	exon	101064261	101064421	1000	+	.	gene_id "MSTRG.24934"; transcript_id "MSTRG.24934.43"; exon_number "3";
chr10	StringTie	exon	101064501	101064648	1000	+	.	gene_id "MSTRG.24934"; transcript_id "MSTRG.24934.43"; exon_number "4";
chr10	StringTie	exon	101064826	101064943	1000	+	.	gene_id "MSTRG.24934"; transcript_id "MSTRG.24934.43"; exon_number "5";
chr10	StringTie	exon	101067248	101067890	1000	+	.	gene_id "MSTRG.24934"; transcript_id "MSTRG.24934.43"; exon_number "6";
chr10	StringTie	transcript	101061743	101068131	1000	+	.	gene_id "MSTRG.24934"; transcript_id "MSTRG.24934.44";
chr10	StringTie	exon	101061743	101062115	1000	+	.	gene_id "MSTRG.24934"; transcript_id "MSTRG.24934.44"; exon_number "1";
chr10	StringTie	exon	101067248	101068131	1000	+	.	gene_id "MSTRG.24934"; transcript_id "MSTRG.24934.44"; exon_number "2";
chr10	StringTie	transcript	101061954	101068134	1000	+	.	gene_id "MSTRG.24934"; transcript_id "MSTRG.24934.46";
chr10	StringTie	exon	101061954	101062115	1000	+	.	gene_id "MSTRG.24934"; transcript_id "MSTRG.24934.46"; exon_number "1";
chr10	StringTie	exon	101064826	101065192	1000	+	.	gene_id "MSTRG.24934"; transcript_id "MSTRG.24934.46"; exon_number "2";
chr10	StringTie	exon	101065248	101066548	1000	+	.	gene_id "MSTRG.24934"; transcript_id "MSTRG.24934.46"; exon_number "3";
chr10	StringTie	exon	101067248	101068134	1000	+	.	gene_id "MSTRG.24934"; transcript_id "MSTRG.24934.46"; exon_number "4";
chr10	StringTie	transcript	101062004	101068216	1000	+	.	gene_id "MSTRG.24934"; transcript_id "MSTRG.24934.47";
chr10	StringTie	exon	101062004	101062115	1000	+	.	gene_id "MSTRG.24934"; transcript_id "MSTRG.24934.47"; exon_number "1";
chr10	StringTie	exon	101064206	101064421	1000	+	.	gene_id "MSTRG.24934"; transcript_id "MSTRG.24934.47"; exon_number "2";
chr10	StringTie	exon	101064501	101064648	1000	+	.	gene_id "MSTRG.24934"; transcript_id "MSTRG.24934.47"; exon_number "3";
chr10	StringTie	exon	101064826	101064920	1000	+	.	gene_id "MSTRG.24934"; transcript_id "MSTRG.24934.47"; exon_number "4";
chr10	StringTie	exon	101067248	101068216	1000	+	.	gene_id "MSTRG.24934"; transcript_id "MSTRG.24934.47"; exon_number "5";
chr10	StringTie	transcript	101062004	101067705	1000	+	.	gene_id "MSTRG.24934"; transcript_id "MSTRG.24934.48";
chr10	StringTie	exon	101062004	101062115	1000	+	.	gene_id "MSTRG.24934"; transcript_id "MSTRG.24934.48"; exon_number "1";
chr10	StringTie	exon	101064206	101064421	1000	+	.	gene_id "MSTRG.24934"; transcript_id "MSTRG.24934.48"; exon_number "2";
chr10	StringTie	exon	101064501	101064648	1000	+	.	gene_id "MSTRG.24934"; transcript_id "MSTRG.24934.48"; exon_number "3";
chr10	StringTie	exon	101064826	101064947	1000	+	.	gene_id "MSTRG.24934"; transcript_id "MSTRG.24934.48"; exon_number "4";
chr10	StringTie	exon	101066451	101067705	1000	+	.	gene_id "MSTRG.24934"; transcript_id "MSTRG.24934.48"; exon_number "5";
chr10	StringTie	transcript	101062004	101068778	1000	+	.	gene_id "MSTRG.24934"; transcript_id "MSTRG.24934.49";
chr10	StringTie	exon	101062004	101062115	1000	+	.	gene_id "MSTRG.24934"; transcript_id "MSTRG.24934.49"; exon_number "1";
chr10	StringTie	exon	101064206	101064421	1000	+	.	gene_id "MSTRG.24934"; transcript_id "MSTRG.24934.49"; exon_number "2";
chr10	StringTie	exon	101064501	101064648	1000	+	.	gene_id "MSTRG.24934"; transcript_id "MSTRG.24934.49"; exon_number "3";
chr10	StringTie	exon	101064826	101066548	1000	+	.	gene_id "MSTRG.24934"; transcript_id "MSTRG.24934.49"; exon_number "4";
chr10	StringTie	exon	101067248	101068778	1000	+	.	gene_id "MSTRG.24934"; transcript_id "MSTRG.24934.49"; exon_number "5";
chr10	StringTie	transcript	101052984	101069172	1000	+	.	gene_id "MSTRG.24934"; transcript_id "MSTRG.24934.5";
chr10	StringTie	exon	101052984	101062115	1000	+	.	gene_id "MSTRG.24934"; transcript_id "MSTRG.24934.5"; exon_number "1";
chr10	StringTie	exon	101062542	101063103	1000	+	.	gene_id "MSTRG.24934"; transcript_id "MSTRG.24934.5"; exon_number "2";
chr10	StringTie	exon	101064206	101064421	1000	+	.	gene_id "MSTRG.24934"; transcript_id "MSTRG.24934.5"; exon_number "3";
chr10	StringTie	exon	101064506	101064648	1000	+	.	gene_id "MSTRG.24934"; transcript_id "MSTRG.24934.5"; exon_number "4";
chr10	StringTie	exon	101064826	101066548	1000	+	.	gene_id "MSTRG.24934"; transcript_id "MSTRG.24934.5"; exon_number "5";
chr10	StringTie	exon	101067248	101069172	1000	+	.	gene_id "MSTRG.24934"; transcript_id "MSTRG.24934.5"; exon_number "6";
chr10	StringTie	transcript	101062004	101068148	1000	+	.	gene_id "MSTRG.24934"; transcript_id "MSTRG.24934.50";
chr10	StringTie	exon	101062004	101062115	1000	+	.	gene_id "MSTRG.24934"; transcript_id "MSTRG.24934.50"; exon_number "1";
chr10	StringTie	exon	101064206	101064421	1000	+	.	gene_id "MSTRG.24934"; transcript_id "MSTRG.24934.50"; exon_number "2";
chr10	StringTie	exon	101064501	101064648	1000	+	.	gene_id "MSTRG.24934"; transcript_id "MSTRG.24934.50"; exon_number "3";
chr10	StringTie	exon	101064826	101064943	1000	+	.	gene_id "MSTRG.24934"; transcript_id "MSTRG.24934.50"; exon_number "4";
chr10	StringTie	exon	101065975	101066548	1000	+	.	gene_id "MSTRG.24934"; transcript_id "MSTRG.24934.50"; exon_number "5";
chr10	StringTie	exon	101067248	101068148	1000	+	.	gene_id "MSTRG.24934"; transcript_id "MSTRG.24934.50"; exon_number "6";
chr10	StringTie	transcript	101062073	101068183	1000	+	.	gene_id "MSTRG.24934"; transcript_id "MSTRG.24934.52";
chr10	StringTie	exon	101062073	101062115	1000	+	.	gene_id "MSTRG.24934"; transcript_id "MSTRG.24934.52"; exon_number "1";
chr10	StringTie	exon	101062986	101063103	1000	+	.	gene_id "MSTRG.24934"; transcript_id "MSTRG.24934.52"; exon_number "2";
chr10	StringTie	exon	101064206	101064421	1000	+	.	gene_id "MSTRG.24934"; transcript_id "MSTRG.24934.52"; exon_number "3";
chr10	StringTie	exon	101064506	101064648	1000	+	.	gene_id "MSTRG.24934"; transcript_id "MSTRG.24934.52"; exon_number "4";
chr10	StringTie	exon	101064826	101068183	1000	+	.	gene_id "MSTRG.24934"; transcript_id "MSTRG.24934.52"; exon_number "5";
chr10	StringTie	transcript	101062073	101068103	1000	+	.	gene_id "MSTRG.24934"; transcript_id "MSTRG.24934.53";
chr10	StringTie	exon	101062073	101062115	1000	+	.	gene_id "MSTRG.24934"; transcript_id "MSTRG.24934.53"; exon_number "1";
chr10	StringTie	exon	101062986	101063103	1000	+	.	gene_id "MSTRG.24934"; transcript_id "MSTRG.24934.53"; exon_number "2";
chr10	StringTie	exon	101064206	101064421	1000	+	.	gene_id "MSTRG.24934"; transcript_id "MSTRG.24934.53"; exon_number "3";
chr10	StringTie	exon	101064501	101064648	1000	+	.	gene_id "MSTRG.24934"; transcript_id "MSTRG.24934.53"; exon_number "4";
chr10	StringTie	exon	101064826	101064920	1000	+	.	gene_id "MSTRG.24934"; transcript_id "MSTRG.24934.53"; exon_number "5";
chr10	StringTie	exon	101067248	101068103	1000	+	.	gene_id "MSTRG.24934"; transcript_id "MSTRG.24934.53"; exon_number "6";
chr10	StringTie	transcript	101062073	101068739	1000	+	.	gene_id "MSTRG.24934"; transcript_id "MSTRG.24934.54";
chr10	StringTie	exon	101062073	101062115	1000	+	.	gene_id "MSTRG.24934"; transcript_id "MSTRG.24934.54"; exon_number "1";
chr10	StringTie	exon	101062986	101063103	1000	+	.	gene_id "MSTRG.24934"; transcript_id "MSTRG.24934.54"; exon_number "2";
chr10	StringTie	exon	101064206	101064648	1000	+	.	gene_id "MSTRG.24934"; transcript_id "MSTRG.24934.54"; exon_number "3";
chr10	StringTie	exon	101064826	101064943	1000	+	.	gene_id "MSTRG.24934"; transcript_id "MSTRG.24934.54"; exon_number "4";
chr10	StringTie	exon	101067248	101068739	1000	+	.	gene_id "MSTRG.24934"; transcript_id "MSTRG.24934.54"; exon_number "5";
chr10	StringTie	transcript	101062073	101068131	1000	+	.	gene_id "MSTRG.24934"; transcript_id "MSTRG.24934.55";
chr10	StringTie	exon	101062073	101062115	1000	+	.	gene_id "MSTRG.24934"; transcript_id "MSTRG.24934.55"; exon_number "1";
chr10	StringTie	exon	101062986	101063103	1000	+	.	gene_id "MSTRG.24934"; transcript_id "MSTRG.24934.55"; exon_number "2";
chr10	StringTie	exon	101064206	101064421	1000	+	.	gene_id "MSTRG.24934"; transcript_id "MSTRG.24934.55"; exon_number "3";
chr10	StringTie	exon	101064506	101064648	1000	+	.	gene_id "MSTRG.24934"; transcript_id "MSTRG.24934.55"; exon_number "4";
chr10	StringTie	exon	101064826	101064943	1000	+	.	gene_id "MSTRG.24934"; transcript_id "MSTRG.24934.55"; exon_number "5";
chr10	StringTie	exon	101067248	101068131	1000	+	.	gene_id "MSTRG.24934"; transcript_id "MSTRG.24934.55"; exon_number "6";
chr10	StringTie	transcript	101062073	101068777	1000	+	.	gene_id "MSTRG.24934"; transcript_id "MSTRG.24934.56";
chr10	StringTie	exon	101062073	101062115	1000	+	.	gene_id "MSTRG.24934"; transcript_id "MSTRG.24934.56"; exon_number "1";
chr10	StringTie	exon	101062986	101063103	1000	+	.	gene_id "MSTRG.24934"; transcript_id "MSTRG.24934.56"; exon_number "2";
chr10	StringTie	exon	101064206	101064421	1000	+	.	gene_id "MSTRG.24934"; transcript_id "MSTRG.24934.56"; exon_number "3";
chr10	StringTie	exon	101064506	101064648	1000	+	.	gene_id "MSTRG.24934"; transcript_id "MSTRG.24934.56"; exon_number "4";
chr10	StringTie	exon	101064826	101066548	1000	+	.	gene_id "MSTRG.24934"; transcript_id "MSTRG.24934.56"; exon_number "5";
chr10	StringTie	exon	101067248	101068777	1000	+	.	gene_id "MSTRG.24934"; transcript_id "MSTRG.24934.56"; exon_number "6";
chr10	StringTie	transcript	101062073	101068131	1000	+	.	gene_id "MSTRG.24934"; transcript_id "MSTRG.24934.57";
chr10	StringTie	exon	101062073	101062115	1000	+	.	gene_id "MSTRG.24934"; transcript_id "MSTRG.24934.57"; exon_number "1";
chr10	StringTie	exon	101062986	101063103	1000	+	.	gene_id "MSTRG.24934"; transcript_id "MSTRG.24934.57"; exon_number "2";
chr10	StringTie	exon	101064206	101064421	1000	+	.	gene_id "MSTRG.24934"; transcript_id "MSTRG.24934.57"; exon_number "3";
chr10	StringTie	exon	101064501	101064648	1000	+	.	gene_id "MSTRG.24934"; transcript_id "MSTRG.24934.57"; exon_number "4";
chr10	StringTie	exon	101064826	101064947	1000	+	.	gene_id "MSTRG.24934"; transcript_id "MSTRG.24934.57"; exon_number "5";
chr10	StringTie	exon	101067248	101068131	1000	+	.	gene_id "MSTRG.24934"; transcript_id "MSTRG.24934.57"; exon_number "6";
chr10	StringTie	transcript	101062757	101068223	1000	+	.	gene_id "MSTRG.24934"; transcript_id "MSTRG.24934.59";
chr10	StringTie	exon	101062757	101063103	1000	+	.	gene_id "MSTRG.24934"; transcript_id "MSTRG.24934.59"; exon_number "1";
chr10	StringTie	exon	101064261	101064421	1000	+	.	gene_id "MSTRG.24934"; transcript_id "MSTRG.24934.59"; exon_number "2";
chr10	StringTie	exon	101064506	101064648	1000	+	.	gene_id "MSTRG.24934"; transcript_id "MSTRG.24934.59"; exon_number "3";
chr10	StringTie	exon	101064826	101066820	1000	+	.	gene_id "MSTRG.24934"; transcript_id "MSTRG.24934.59"; exon_number "4";
chr10	StringTie	exon	101067248	101068223	1000	+	.	gene_id "MSTRG.24934"; transcript_id "MSTRG.24934.59"; exon_number "5";
chr10	StringTie	transcript	101054325	101057031	1000	+	.	gene_id "MSTRG.24934"; transcript_id "MSTRG.24934.6";
chr10	StringTie	exon	101054325	101054451	1000	+	.	gene_id "MSTRG.24934"; transcript_id "MSTRG.24934.6"; exon_number "1";
chr10	StringTie	exon	101054698	101057031	1000	+	.	gene_id "MSTRG.24934"; transcript_id "MSTRG.24934.6"; exon_number "2";
chr10	StringTie	transcript	101054368	101060029	1000	+	.	gene_id "MSTRG.24934"; transcript_id "MSTRG.24934.7";
chr10	StringTie	exon	101054368	101056903	1000	+	.	gene_id "MSTRG.24934"; transcript_id "MSTRG.24934.7"; exon_number "1";
chr10	StringTie	exon	101059916	101060029	1000	+	.	gene_id "MSTRG.24934"; transcript_id "MSTRG.24934.7"; exon_number "2";
chr10	StringTie	transcript	101061002	101069207	1000	+	.	gene_id "MSTRG.24934"; transcript_id "MSTRG.24934.8";
chr10	StringTie	exon	101061002	101062115	1000	+	.	gene_id "MSTRG.24934"; transcript_id "MSTRG.24934.8"; exon_number "1";
chr10	StringTie	exon	101062542	101063103	1000	+	.	gene_id "MSTRG.24934"; transcript_id "MSTRG.24934.8"; exon_number "2";
chr10	StringTie	exon	101064261	101064421	1000	+	.	gene_id "MSTRG.24934"; transcript_id "MSTRG.24934.8"; exon_number "3";
chr10	StringTie	exon	101064501	101064648	1000	+	.	gene_id "MSTRG.24934"; transcript_id "MSTRG.24934.8"; exon_number "4";
chr10	StringTie	exon	101064826	101066548	1000	+	.	gene_id "MSTRG.24934"; transcript_id "MSTRG.24934.8"; exon_number "5";
chr10	StringTie	exon	101067248	101069207	1000	+	.	gene_id "MSTRG.24934"; transcript_id "MSTRG.24934.8"; exon_number "6";
chr10	StringTie	transcript	101061002	101068985	1000	+	.	gene_id "MSTRG.24934"; transcript_id "MSTRG.24934.9";
chr10	StringTie	exon	101061002	101062115	1000	+	.	gene_id "MSTRG.24934"; transcript_id "MSTRG.24934.9"; exon_number "1";
chr10	StringTie	exon	101062542	101063103	1000	+	.	gene_id "MSTRG.24934"; transcript_id "MSTRG.24934.9"; exon_number "2";
chr10	StringTie	exon	101064261	101064421	1000	+	.	gene_id "MSTRG.24934"; transcript_id "MSTRG.24934.9"; exon_number "3";
chr10	StringTie	exon	101064501	101064648	1000	+	.	gene_id "MSTRG.24934"; transcript_id "MSTRG.24934.9"; exon_number "4";
chr10	StringTie	exon	101064826	101064943	1000	+	.	gene_id "MSTRG.24934"; transcript_id "MSTRG.24934.9"; exon_number "5";
chr10	StringTie	exon	101067248	101068985	1000	+	.	gene_id "MSTRG.24934"; transcript_id "MSTRG.24934.9"; exon_number "6";
chr10	StringTie	transcript	101060029	101061005	1000	-	.	gene_id "MSTRG.24935"; transcript_id "ENST00000609242"; gene_name "RP11-108L7.15"; ref_gene_id "ENSG00000273162";
chr10	StringTie	exon	101060029	101061005	1000	-	.	gene_id "MSTRG.24935"; transcript_id "ENST00000609242"; exon_number "1"; gene_name "RP11-108L7.15"; ref_gene_id "ENSG00000273162";
chr10	StringTie	transcript	101050606	101061843	1000	-	.	gene_id "MSTRG.24935"; transcript_id "MSTRG.24935.1";
chr10	StringTie	exon	101050606	101050669	1000	-	.	gene_id "MSTRG.24935"; transcript_id "MSTRG.24935.1"; exon_number "1";
chr10	StringTie	exon	101060110	101061678	1000	-	.	gene_id "MSTRG.24935"; transcript_id "MSTRG.24935.1"; exon_number "2";
chr10	StringTie	exon	101061774	101061843	1000	-	.	gene_id "MSTRG.24935"; transcript_id "MSTRG.24935.1"; exon_number "3";
chr10	StringTie	transcript	101054624	101061843	1000	-	.	gene_id "MSTRG.24935"; transcript_id "MSTRG.24935.10";
chr10	StringTie	exon	101054624	101056864	1000	-	.	gene_id "MSTRG.24935"; transcript_id "MSTRG.24935.10"; exon_number "1";
chr10	StringTie	exon	101059632	101059656	1000	-	.	gene_id "MSTRG.24935"; transcript_id "MSTRG.24935.10"; exon_number "2";
chr10	StringTie	exon	101060110	101061843	1000	-	.	gene_id "MSTRG.24935"; transcript_id "MSTRG.24935.10"; exon_number "3";
chr10	StringTie	transcript	101054705	101061113	1000	-	.	gene_id "MSTRG.24935"; transcript_id "MSTRG.24935.11";
chr10	StringTie	exon	101054705	101057570	1000	-	.	gene_id "MSTRG.24935"; transcript_id "MSTRG.24935.11"; exon_number "1";
chr10	StringTie	exon	101059632	101059656	1000	-	.	gene_id "MSTRG.24935"; transcript_id "MSTRG.24935.11"; exon_number "2";
chr10	StringTie	exon	101060110	101061113	1000	-	.	gene_id "MSTRG.24935"; transcript_id "MSTRG.24935.11"; exon_number "3";
chr10	StringTie	transcript	101054705	101061844	1000	-	.	gene_id "MSTRG.24935"; transcript_id "MSTRG.24935.12";
chr10	StringTie	exon	101054705	101056864	1000	-	.	gene_id "MSTRG.24935"; transcript_id "MSTRG.24935.12"; exon_number "1";
chr10	StringTie	exon	101059632	101059656	1000	-	.	gene_id "MSTRG.24935"; transcript_id "MSTRG.24935.12"; exon_number "2";
chr10	StringTie	exon	101060110	101061678	1000	-	.	gene_id "MSTRG.24935"; transcript_id "MSTRG.24935.12"; exon_number "3";
chr10	StringTie	exon	101061774	101061844	1000	-	.	gene_id "MSTRG.24935"; transcript_id "MSTRG.24935.12"; exon_number "4";
chr10	StringTie	transcript	101059467	101061837	1000	-	.	gene_id "MSTRG.24935"; transcript_id "MSTRG.24935.13";
chr10	StringTie	exon	101059467	101061554	1000	-	.	gene_id "MSTRG.24935"; transcript_id "MSTRG.24935.13"; exon_number "1";
chr10	StringTie	exon	101061774	101061837	1000	-	.	gene_id "MSTRG.24935"; transcript_id "MSTRG.24935.13"; exon_number "2";
chr10	StringTie	transcript	101062548	101063043	1000	-	.	gene_id "MSTRG.24935"; transcript_id "MSTRG.24935.15";
chr10	StringTie	exon	101062548	101062621	1000	-	.	gene_id "MSTRG.24935"; transcript_id "MSTRG.24935.15"; exon_number "1";
chr10	StringTie	exon	101062794	101063043	1000	-	.	gene_id "MSTRG.24935"; transcript_id "MSTRG.24935.15"; exon_number "2";
chr10	StringTie	transcript	101052984	101062800	1000	-	.	gene_id "MSTRG.24935"; transcript_id "MSTRG.24935.2";
chr10	StringTie	exon	101052984	101059656	1000	-	.	gene_id "MSTRG.24935"; transcript_id "MSTRG.24935.2"; exon_number "1";
chr10	StringTie	exon	101060110	101061678	1000	-	.	gene_id "MSTRG.24935"; transcript_id "MSTRG.24935.2"; exon_number "2";
chr10	StringTie	exon	101062707	101062800	1000	-	.	gene_id "MSTRG.24935"; transcript_id "MSTRG.24935.2"; exon_number "3";
chr10	StringTie	transcript	101053573	101062526	1000	-	.	gene_id "MSTRG.24935"; transcript_id "MSTRG.24935.3";
chr10	StringTie	exon	101053573	101056864	1000	-	.	gene_id "MSTRG.24935"; transcript_id "MSTRG.24935.3"; exon_number "1";
chr10	StringTie	exon	101060110	101061678	1000	-	.	gene_id "MSTRG.24935"; transcript_id "MSTRG.24935.3"; exon_number "2";
chr10	StringTie	exon	101061774	101062526	1000	-	.	gene_id "MSTRG.24935"; transcript_id "MSTRG.24935.3"; exon_number "3";
chr10	StringTie	transcript	101053640	101062840	1000	-	.	gene_id "MSTRG.24935"; transcript_id "MSTRG.24935.4";
chr10	StringTie	exon	101053640	101057570	1000	-	.	gene_id "MSTRG.24935"; transcript_id "MSTRG.24935.4"; exon_number "1";
chr10	StringTie	exon	101060110	101061426	1000	-	.	gene_id "MSTRG.24935"; transcript_id "MSTRG.24935.4"; exon_number "2";
chr10	StringTie	exon	101062707	101062840	1000	-	.	gene_id "MSTRG.24935"; transcript_id "MSTRG.24935.4"; exon_number "3";
chr10	StringTie	transcript	101053903	101062724	1000	-	.	gene_id "MSTRG.24935"; transcript_id "MSTRG.24935.5";
chr10	StringTie	exon	101053903	101056864	1000	-	.	gene_id "MSTRG.24935"; transcript_id "MSTRG.24935.5"; exon_number "1";
chr10	StringTie	exon	101060110	101061678	1000	-	.	gene_id "MSTRG.24935"; transcript_id "MSTRG.24935.5"; exon_number "2";
chr10	StringTie	exon	101062707	101062724	1000	-	.	gene_id "MSTRG.24935"; transcript_id "MSTRG.24935.5"; exon_number "3";
chr10	StringTie	transcript	101054208	101064203	1000	-	.	gene_id "MSTRG.24935"; transcript_id "MSTRG.24935.6";
chr10	StringTie	exon	101054208	101057570	1000	-	.	gene_id "MSTRG.24935"; transcript_id "MSTRG.24935.6"; exon_number "1";
chr10	StringTie	exon	101060110	101061813	1000	-	.	gene_id "MSTRG.24935"; transcript_id "MSTRG.24935.6"; exon_number "2";
chr10	StringTie	exon	101062963	101064203	1000	-	.	gene_id "MSTRG.24935"; transcript_id "MSTRG.24935.6"; exon_number "3";
chr10	StringTie	transcript	101054289	101063270	1000	-	.	gene_id "MSTRG.24935"; transcript_id "MSTRG.24935.7";
chr10	StringTie	exon	101054289	101057570	1000	-	.	gene_id "MSTRG.24935"; transcript_id "MSTRG.24935.7"; exon_number "1";
chr10	StringTie	exon	101060110	101061678	1000	-	.	gene_id "MSTRG.24935"; transcript_id "MSTRG.24935.7"; exon_number "2";
chr10	StringTie	exon	101062707	101062865	1000	-	.	gene_id "MSTRG.24935"; transcript_id "MSTRG.24935.7"; exon_number "3";
chr10	StringTie	exon	101062938	101063270	1000	-	.	gene_id "MSTRG.24935"; transcript_id "MSTRG.24935.7"; exon_number "4";
chr10	StringTie	transcript	101054417	101062543	1000	-	.	gene_id "MSTRG.24935"; transcript_id "MSTRG.24935.8";
chr10	StringTie	exon	101054417	101057570	1000	-	.	gene_id "MSTRG.24935"; transcript_id "MSTRG.24935.8"; exon_number "1";
chr10	StringTie	exon	101060110	101061678	1000	-	.	gene_id "MSTRG.24935"; transcript_id "MSTRG.24935.8"; exon_number "2";
chr10	StringTie	exon	101061774	101062543	1000	-	.	gene_id "MSTRG.24935"; transcript_id "MSTRG.24935.8"; exon_number "3";
chr10	StringTie	transcript	101054548	101061882	1000	-	.	gene_id "MSTRG.24935"; transcript_id "MSTRG.24935.9";
chr10	StringTie	exon	101054548	101057570	1000	-	.	gene_id "MSTRG.24935"; transcript_id "MSTRG.24935.9"; exon_number "1";
chr10	StringTie	exon	101060110	101061426	1000	-	.	gene_id "MSTRG.24935"; transcript_id "MSTRG.24935.9"; exon_number "2";
chr10	StringTie	exon	101061774	101061882	1000	-	.	gene_id "MSTRG.24935"; transcript_id "MSTRG.24935.9"; exon_number "3";
chr10	StringTie	transcript	101064842	101065364	1000	-	.	gene_id "MSTRG.24936"; transcript_id "MSTRG.24936.1";
chr10	StringTie	exon	101064842	101065062	1000	-	.	gene_id "MSTRG.24936"; transcript_id "MSTRG.24936.1"; exon_number "1";
chr10	StringTie	exon	101065184	101065364	1000	-	.	gene_id "MSTRG.24936"; transcript_id "MSTRG.24936.1"; exon_number "2";
chr10	StringTie	transcript	101067056	101068122	1000	-	.	gene_id "MSTRG.24937"; transcript_id "MSTRG.24937.1";
chr10	StringTie	exon	101067056	101067302	1000	-	.	gene_id "MSTRG.24937"; transcript_id "MSTRG.24937.1"; exon_number "1";
chr10	StringTie	exon	101067406	101067725	1000	-	.	gene_id "MSTRG.24937"; transcript_id "MSTRG.24937.1"; exon_number "2";
chr10	StringTie	exon	101067949	101068122	1000	-	.	gene_id "MSTRG.24937"; transcript_id "MSTRG.24937.1"; exon_number "3";
chr10	StringTie	transcript	101069652	101074397	1000	+	.	gene_id "MSTRG.24938"; transcript_id "MSTRG.24938.1";
chr10	StringTie	exon	101069652	101070534	1000	+	.	gene_id "MSTRG.24938"; transcript_id "MSTRG.24938.1"; exon_number "1";
chr10	StringTie	exon	101074245	101074397	1000	+	.	gene_id "MSTRG.24938"; transcript_id "MSTRG.24938.1"; exon_number "2";
chr10	StringTie	transcript	101169437	101171217	1000	.	.	gene_id "MSTRG.24939"; transcript_id "MSTRG.24939.1";
chr10	StringTie	exon	101169437	101171217	1000	.	.	gene_id "MSTRG.24939"; transcript_id "MSTRG.24939.1"; exon_number "1";
chr1	StringTie	transcript	31243949	31246960	1000	.	.	gene_id "MSTRG.2494"; transcript_id "MSTRG.2494.1";
chr1	StringTie	exon	31243949	31246960	1000	.	.	gene_id "MSTRG.2494"; transcript_id "MSTRG.2494.1"; exon_number "1";
chr10	StringTie	transcript	101171655	101172643	1000	.	.	gene_id "MSTRG.24940"; transcript_id "MSTRG.24940.1";
chr10	StringTie	exon	101171655	101172643	1000	.	.	gene_id "MSTRG.24940"; transcript_id "MSTRG.24940.1"; exon_number "1";
chr10	StringTie	transcript	101173185	101173807	1000	.	.	gene_id "MSTRG.24941"; transcript_id "MSTRG.24941.1";
chr10	StringTie	exon	101173185	101173807	1000	.	.	gene_id "MSTRG.24941"; transcript_id "MSTRG.24941.1"; exon_number "1";
chr10	StringTie	transcript	101174217	101174623	1000	.	.	gene_id "MSTRG.24942"; transcript_id "MSTRG.24942.1";
chr10	StringTie	exon	101174217	101174623	1000	.	.	gene_id "MSTRG.24942"; transcript_id "MSTRG.24942.1"; exon_number "1";
chr10	StringTie	transcript	101176323	101194147	1000	+	.	gene_id "MSTRG.24943"; transcript_id "ENST00000434189"; gene_name "LINC01514"; ref_gene_id "ENSG00000237579";
chr10	StringTie	exon	101176323	101176697	1000	+	.	gene_id "MSTRG.24943"; transcript_id "ENST00000434189"; exon_number "1"; gene_name "LINC01514"; ref_gene_id "ENSG00000237579";
chr10	StringTie	exon	101176989	101177102	1000	+	.	gene_id "MSTRG.24943"; transcript_id "ENST00000434189"; exon_number "2"; gene_name "LINC01514"; ref_gene_id "ENSG00000237579";
chr10	StringTie	exon	101181690	101181745	1000	+	.	gene_id "MSTRG.24943"; transcript_id "ENST00000434189"; exon_number "3"; gene_name "LINC01514"; ref_gene_id "ENSG00000237579";
chr10	StringTie	exon	101191071	101191212	1000	+	.	gene_id "MSTRG.24943"; transcript_id "ENST00000434189"; exon_number "4"; gene_name "LINC01514"; ref_gene_id "ENSG00000237579";
chr10	StringTie	exon	101191310	101191510	1000	+	.	gene_id "MSTRG.24943"; transcript_id "ENST00000434189"; exon_number "5"; gene_name "LINC01514"; ref_gene_id "ENSG00000237579";
chr10	StringTie	exon	101193698	101194147	1000	+	.	gene_id "MSTRG.24943"; transcript_id "ENST00000434189"; exon_number "6"; gene_name "LINC01514"; ref_gene_id "ENSG00000237579";
chr10	StringTie	transcript	101175625	101177992	1000	+	.	gene_id "MSTRG.24943"; transcript_id "MSTRG.24943.1";
chr10	StringTie	exon	101175625	101177992	1000	+	.	gene_id "MSTRG.24943"; transcript_id "MSTRG.24943.1"; exon_number "1";
chr10	StringTie	transcript	101186846	101209197	1000	+	.	gene_id "MSTRG.24943"; transcript_id "MSTRG.24943.3";
chr10	StringTie	exon	101186846	101187513	1000	+	.	gene_id "MSTRG.24943"; transcript_id "MSTRG.24943.3"; exon_number "1";
chr10	StringTie	exon	101191071	101191510	1000	+	.	gene_id "MSTRG.24943"; transcript_id "MSTRG.24943.3"; exon_number "2";
chr10	StringTie	exon	101205408	101205514	1000	+	.	gene_id "MSTRG.24943"; transcript_id "MSTRG.24943.3"; exon_number "3";
chr10	StringTie	exon	101207428	101209197	1000	+	.	gene_id "MSTRG.24943"; transcript_id "MSTRG.24943.3"; exon_number "4";
chr10	StringTie	transcript	101186919	101209197	1000	+	.	gene_id "MSTRG.24943"; transcript_id "MSTRG.24943.4";
chr10	StringTie	exon	101186919	101187513	1000	+	.	gene_id "MSTRG.24943"; transcript_id "MSTRG.24943.4"; exon_number "1";
chr10	StringTie	exon	101191071	101191212	1000	+	.	gene_id "MSTRG.24943"; transcript_id "MSTRG.24943.4"; exon_number "2";
chr10	StringTie	exon	101191310	101191510	1000	+	.	gene_id "MSTRG.24943"; transcript_id "MSTRG.24943.4"; exon_number "3";
chr10	StringTie	exon	101207423	101209197	1000	+	.	gene_id "MSTRG.24943"; transcript_id "MSTRG.24943.4"; exon_number "4";
chr10	StringTie	transcript	101186919	101207917	1000	+	.	gene_id "MSTRG.24943"; transcript_id "MSTRG.24943.5";
chr10	StringTie	exon	101186919	101187513	1000	+	.	gene_id "MSTRG.24943"; transcript_id "MSTRG.24943.5"; exon_number "1";
chr10	StringTie	exon	101191071	101191212	1000	+	.	gene_id "MSTRG.24943"; transcript_id "MSTRG.24943.5"; exon_number "2";
chr10	StringTie	exon	101191310	101191510	1000	+	.	gene_id "MSTRG.24943"; transcript_id "MSTRG.24943.5"; exon_number "3";
chr10	StringTie	exon	101207428	101207917	1000	+	.	gene_id "MSTRG.24943"; transcript_id "MSTRG.24943.5"; exon_number "4";
chr10	StringTie	transcript	101189484	101209197	1000	+	.	gene_id "MSTRG.24943"; transcript_id "MSTRG.24943.6";
chr10	StringTie	exon	101189484	101190085	1000	+	.	gene_id "MSTRG.24943"; transcript_id "MSTRG.24943.6"; exon_number "1";
chr10	StringTie	exon	101191071	101191212	1000	+	.	gene_id "MSTRG.24943"; transcript_id "MSTRG.24943.6"; exon_number "2";
chr10	StringTie	exon	101191310	101191510	1000	+	.	gene_id "MSTRG.24943"; transcript_id "MSTRG.24943.6"; exon_number "3";
chr10	StringTie	exon	101207428	101209197	1000	+	.	gene_id "MSTRG.24943"; transcript_id "MSTRG.24943.6"; exon_number "4";
chr10	StringTie	transcript	101191281	101209197	1000	+	.	gene_id "MSTRG.24943"; transcript_id "MSTRG.24943.7";
chr10	StringTie	exon	101191281	101191510	1000	+	.	gene_id "MSTRG.24943"; transcript_id "MSTRG.24943.7"; exon_number "1";
chr10	StringTie	exon	101204308	101209197	1000	+	.	gene_id "MSTRG.24943"; transcript_id "MSTRG.24943.7"; exon_number "2";
chr10	StringTie	transcript	101191281	101209197	1000	+	.	gene_id "MSTRG.24943"; transcript_id "MSTRG.24943.8";
chr10	StringTie	exon	101191281	101191510	1000	+	.	gene_id "MSTRG.24943"; transcript_id "MSTRG.24943.8"; exon_number "1";
chr10	StringTie	exon	101204333	101205514	1000	+	.	gene_id "MSTRG.24943"; transcript_id "MSTRG.24943.8"; exon_number "2";
chr10	StringTie	exon	101207423	101209197	1000	+	.	gene_id "MSTRG.24943"; transcript_id "MSTRG.24943.8"; exon_number "3";
chr10	StringTie	transcript	101203300	101210050	1000	+	.	gene_id "MSTRG.24943"; transcript_id "MSTRG.24943.9";
chr10	StringTie	exon	101203300	101204137	1000	+	.	gene_id "MSTRG.24943"; transcript_id "MSTRG.24943.9"; exon_number "1";
chr10	StringTie	exon	101205408	101205514	1000	+	.	gene_id "MSTRG.24943"; transcript_id "MSTRG.24943.9"; exon_number "2";
chr10	StringTie	exon	101207428	101210050	1000	+	.	gene_id "MSTRG.24943"; transcript_id "MSTRG.24943.9"; exon_number "3";
chr10	StringTie	transcript	101179026	101179642	1000	.	.	gene_id "MSTRG.24944"; transcript_id "MSTRG.24944.1";
chr10	StringTie	exon	101179026	101179642	1000	.	.	gene_id "MSTRG.24944"; transcript_id "MSTRG.24944.1"; exon_number "1";
chr10	StringTie	transcript	101180019	101180731	1000	.	.	gene_id "MSTRG.24945"; transcript_id "MSTRG.24945.1";
chr10	StringTie	exon	101180019	101180731	1000	.	.	gene_id "MSTRG.24945"; transcript_id "MSTRG.24945.1"; exon_number "1";
chr10	StringTie	transcript	101181144	101181951	1000	-	.	gene_id "MSTRG.24946"; transcript_id "ENST00000605515"; gene_name "SMARCE1P7"; ref_gene_id "ENSG00000270973";
chr10	StringTie	exon	101181144	101181198	1000	-	.	gene_id "MSTRG.24946"; transcript_id "ENST00000605515"; exon_number "1"; gene_name "SMARCE1P7"; ref_gene_id "ENSG00000270973";
chr10	StringTie	exon	101181522	101181951	1000	-	.	gene_id "MSTRG.24946"; transcript_id "ENST00000605515"; exon_number "2"; gene_name "SMARCE1P7"; ref_gene_id "ENSG00000270973";
chr10	StringTie	transcript	101182317	101183212	1000	.	.	gene_id "MSTRG.24947"; transcript_id "MSTRG.24947.1";
chr10	StringTie	exon	101182317	101183212	1000	.	.	gene_id "MSTRG.24947"; transcript_id "MSTRG.24947.1"; exon_number "1";
chr10	StringTie	transcript	101183811	101189197	1000	-	.	gene_id "MSTRG.24948"; transcript_id "MSTRG.24948.1";
chr10	StringTie	exon	101183811	101184281	1000	-	.	gene_id "MSTRG.24948"; transcript_id "MSTRG.24948.1"; exon_number "1";
chr10	StringTie	exon	101188876	101189197	1000	-	.	gene_id "MSTRG.24948"; transcript_id "MSTRG.24948.1"; exon_number "2";
chr10	StringTie	transcript	101272407	101273606	1000	.	.	gene_id "MSTRG.24949"; transcript_id "MSTRG.24949.1";
chr10	StringTie	exon	101272407	101273606	1000	.	.	gene_id "MSTRG.24949"; transcript_id "MSTRG.24949.1"; exon_number "1";
chr1	StringTie	transcript	31250298	31250621	1000	.	.	gene_id "MSTRG.2495"; transcript_id "MSTRG.2495.1";
chr1	StringTie	exon	31250298	31250621	1000	.	.	gene_id "MSTRG.2495"; transcript_id "MSTRG.2495.1"; exon_number "1";
chr10	StringTie	transcript	101275370	101275851	1000	.	.	gene_id "MSTRG.24950"; transcript_id "MSTRG.24950.1";
chr10	StringTie	exon	101275370	101275851	1000	.	.	gene_id "MSTRG.24950"; transcript_id "MSTRG.24950.1"; exon_number "1";
chr10	StringTie	transcript	101276497	101276908	1000	.	.	gene_id "MSTRG.24951"; transcript_id "MSTRG.24951.1";
chr10	StringTie	exon	101276497	101276908	1000	.	.	gene_id "MSTRG.24951"; transcript_id "MSTRG.24951.1"; exon_number "1";
chr10	StringTie	transcript	101281031	101281401	1000	.	.	gene_id "MSTRG.24952"; transcript_id "MSTRG.24952.1";
chr10	StringTie	exon	101281031	101281401	1000	.	.	gene_id "MSTRG.24952"; transcript_id "MSTRG.24952.1"; exon_number "1";
chr10	StringTie	transcript	101282813	101283049	1000	.	.	gene_id "MSTRG.24953"; transcript_id "MSTRG.24953.1";
chr10	StringTie	exon	101282813	101283049	1000	.	.	gene_id "MSTRG.24953"; transcript_id "MSTRG.24953.1"; exon_number "1";
chr10	StringTie	transcript	101283790	101289252	1000	+	.	gene_id "MSTRG.24954"; transcript_id "MSTRG.24954.1";
chr10	StringTie	exon	101283790	101284003	1000	+	.	gene_id "MSTRG.24954"; transcript_id "MSTRG.24954.1"; exon_number "1";
chr10	StringTie	exon	101285160	101285324	1000	+	.	gene_id "MSTRG.24954"; transcript_id "MSTRG.24954.1"; exon_number "2";
chr10	StringTie	exon	101285422	101285614	1000	+	.	gene_id "MSTRG.24954"; transcript_id "MSTRG.24954.1"; exon_number "3";
chr10	StringTie	exon	101286225	101286353	1000	+	.	gene_id "MSTRG.24954"; transcript_id "MSTRG.24954.1"; exon_number "4";
chr10	StringTie	exon	101287946	101289252	1000	+	.	gene_id "MSTRG.24954"; transcript_id "MSTRG.24954.1"; exon_number "5";
chr10	StringTie	transcript	101283856	101286724	1000	+	.	gene_id "MSTRG.24954"; transcript_id "MSTRG.24954.2";
chr10	StringTie	exon	101283856	101284569	1000	+	.	gene_id "MSTRG.24954"; transcript_id "MSTRG.24954.2"; exon_number "1";
chr10	StringTie	exon	101285160	101285324	1000	+	.	gene_id "MSTRG.24954"; transcript_id "MSTRG.24954.2"; exon_number "2";
chr10	StringTie	exon	101285422	101286724	1000	+	.	gene_id "MSTRG.24954"; transcript_id "MSTRG.24954.2"; exon_number "3";
chr10	StringTie	transcript	101283856	101286134	1000	+	.	gene_id "MSTRG.24954"; transcript_id "MSTRG.24954.3";
chr10	StringTie	exon	101283856	101284003	1000	+	.	gene_id "MSTRG.24954"; transcript_id "MSTRG.24954.3"; exon_number "1";
chr10	StringTie	exon	101285160	101285324	1000	+	.	gene_id "MSTRG.24954"; transcript_id "MSTRG.24954.3"; exon_number "2";
chr10	StringTie	exon	101285422	101285614	1000	+	.	gene_id "MSTRG.24954"; transcript_id "MSTRG.24954.3"; exon_number "3";
chr10	StringTie	exon	101285741	101286134	1000	+	.	gene_id "MSTRG.24954"; transcript_id "MSTRG.24954.3"; exon_number "4";
chr10	StringTie	transcript	101283856	101286724	1000	+	.	gene_id "MSTRG.24954"; transcript_id "MSTRG.24954.4";
chr10	StringTie	exon	101283856	101284003	1000	+	.	gene_id "MSTRG.24954"; transcript_id "MSTRG.24954.4"; exon_number "1";
chr10	StringTie	exon	101285160	101285324	1000	+	.	gene_id "MSTRG.24954"; transcript_id "MSTRG.24954.4"; exon_number "2";
chr10	StringTie	exon	101285422	101285614	1000	+	.	gene_id "MSTRG.24954"; transcript_id "MSTRG.24954.4"; exon_number "3";
chr10	StringTie	exon	101286225	101286353	1000	+	.	gene_id "MSTRG.24954"; transcript_id "MSTRG.24954.4"; exon_number "4";
chr10	StringTie	exon	101286546	101286724	1000	+	.	gene_id "MSTRG.24954"; transcript_id "MSTRG.24954.4"; exon_number "5";
chr10	StringTie	transcript	101283938	101286688	1000	+	.	gene_id "MSTRG.24954"; transcript_id "MSTRG.24954.5";
chr10	StringTie	exon	101283938	101284003	1000	+	.	gene_id "MSTRG.24954"; transcript_id "MSTRG.24954.5"; exon_number "1";
chr10	StringTie	exon	101285160	101285324	1000	+	.	gene_id "MSTRG.24954"; transcript_id "MSTRG.24954.5"; exon_number "2";
chr10	StringTie	exon	101286225	101286353	1000	+	.	gene_id "MSTRG.24954"; transcript_id "MSTRG.24954.5"; exon_number "3";
chr10	StringTie	exon	101286546	101286688	1000	+	.	gene_id "MSTRG.24954"; transcript_id "MSTRG.24954.5"; exon_number "4";
chr10	StringTie	transcript	101284160	101286105	1000	+	.	gene_id "MSTRG.24954"; transcript_id "MSTRG.24954.6";
chr10	StringTie	exon	101284160	101284184	1000	+	.	gene_id "MSTRG.24954"; transcript_id "MSTRG.24954.6"; exon_number "1";
chr10	StringTie	exon	101285160	101285324	1000	+	.	gene_id "MSTRG.24954"; transcript_id "MSTRG.24954.6"; exon_number "2";
chr10	StringTie	exon	101285422	101286105	1000	+	.	gene_id "MSTRG.24954"; transcript_id "MSTRG.24954.6"; exon_number "3";
chr10	StringTie	transcript	101292359	101292576	1000	.	.	gene_id "MSTRG.24955"; transcript_id "MSTRG.24955.1";
chr10	StringTie	exon	101292359	101292576	1000	.	.	gene_id "MSTRG.24955"; transcript_id "MSTRG.24955.1"; exon_number "1";
chr10	StringTie	transcript	101293819	101295376	1000	.	.	gene_id "MSTRG.24956"; transcript_id "MSTRG.24956.1";
chr10	StringTie	exon	101293819	101295376	1000	.	.	gene_id "MSTRG.24956"; transcript_id "MSTRG.24956.1"; exon_number "1";
chr10	StringTie	transcript	101298132	101298440	1000	.	.	gene_id "MSTRG.24957"; transcript_id "MSTRG.24957.1";
chr10	StringTie	exon	101298132	101298440	1000	.	.	gene_id "MSTRG.24957"; transcript_id "MSTRG.24957.1"; exon_number "1";
chr10	StringTie	transcript	101299630	101300161	1000	.	.	gene_id "MSTRG.24958"; transcript_id "MSTRG.24958.1";
chr10	StringTie	exon	101299630	101300161	1000	.	.	gene_id "MSTRG.24958"; transcript_id "MSTRG.24958.1"; exon_number "1";
chr10	StringTie	transcript	101300807	101301083	1000	.	.	gene_id "MSTRG.24959"; transcript_id "MSTRG.24959.1";
chr10	StringTie	exon	101300807	101301083	1000	.	.	gene_id "MSTRG.24959"; transcript_id "MSTRG.24959.1"; exon_number "1";
chr1	StringTie	transcript	31251209	31251747	1000	.	.	gene_id "MSTRG.2496"; transcript_id "MSTRG.2496.1";
chr1	StringTie	exon	31251209	31251747	1000	.	.	gene_id "MSTRG.2496"; transcript_id "MSTRG.2496.1"; exon_number "1";
chr10	StringTie	transcript	101301424	101301658	1000	.	.	gene_id "MSTRG.24960"; transcript_id "MSTRG.24960.1";
chr10	StringTie	exon	101301424	101301658	1000	.	.	gene_id "MSTRG.24960"; transcript_id "MSTRG.24960.1"; exon_number "1";
chr10	StringTie	transcript	101307529	101307718	1000	+	.	gene_id "MSTRG.24961"; transcript_id "ENST00000410306"; gene_name "RNU2-43P"; ref_gene_id "ENSG00000222238";
chr10	StringTie	exon	101307529	101307718	1000	+	.	gene_id "MSTRG.24961"; transcript_id "ENST00000410306"; exon_number "1"; gene_name "RNU2-43P"; ref_gene_id "ENSG00000222238";
chr10	StringTie	transcript	101308868	101309530	1000	.	.	gene_id "MSTRG.24962"; transcript_id "MSTRG.24962.1";
chr10	StringTie	exon	101308868	101309530	1000	.	.	gene_id "MSTRG.24962"; transcript_id "MSTRG.24962.1"; exon_number "1";
chr10	StringTie	transcript	101311018	101311505	1000	+	.	gene_id "MSTRG.24963"; transcript_id "ENST00000442188"; gene_name "RP11-107I14.2"; ref_gene_id "ENSG00000225208";
chr10	StringTie	exon	101311018	101311240	1000	+	.	gene_id "MSTRG.24963"; transcript_id "ENST00000442188"; exon_number "1"; gene_name "RP11-107I14.2"; ref_gene_id "ENSG00000225208";
chr10	StringTie	exon	101311347	101311505	1000	+	.	gene_id "MSTRG.24963"; transcript_id "ENST00000442188"; exon_number "2"; gene_name "RP11-107I14.2"; ref_gene_id "ENSG00000225208";
chr10	StringTie	transcript	101310697	101318900	1000	+	.	gene_id "MSTRG.24963"; transcript_id "MSTRG.24963.1";
chr10	StringTie	exon	101310697	101311240	1000	+	.	gene_id "MSTRG.24963"; transcript_id "MSTRG.24963.1"; exon_number "1";
chr10	StringTie	exon	101311347	101311765	1000	+	.	gene_id "MSTRG.24963"; transcript_id "MSTRG.24963.1"; exon_number "2";
chr10	StringTie	exon	101313006	101318900	1000	+	.	gene_id "MSTRG.24963"; transcript_id "MSTRG.24963.1"; exon_number "3";
chr10	StringTie	transcript	101321433	101322190	1000	.	.	gene_id "MSTRG.24964"; transcript_id "MSTRG.24964.1";
chr10	StringTie	exon	101321433	101322190	1000	.	.	gene_id "MSTRG.24964"; transcript_id "MSTRG.24964.1"; exon_number "1";
chr10	StringTie	transcript	101236068	101238848	1000	+	.	gene_id "MSTRG.24965"; transcript_id "ENST00000430651"; gene_name "LBX1-AS1"; ref_gene_id "ENSG00000227128";
chr10	StringTie	exon	101236068	101237710	1000	+	.	gene_id "MSTRG.24965"; transcript_id "ENST00000430651"; exon_number "1"; gene_name "LBX1-AS1"; ref_gene_id "ENSG00000227128";
chr10	StringTie	exon	101237939	101238848	1000	+	.	gene_id "MSTRG.24965"; transcript_id "ENST00000430651"; exon_number "2"; gene_name "LBX1-AS1"; ref_gene_id "ENSG00000227128";
chr10	StringTie	transcript	101237938	101270148	1000	+	.	gene_id "MSTRG.24965"; transcript_id "ENST00000434878"; gene_name "LBX1-AS1"; ref_gene_id "ENSG00000227128";
chr10	StringTie	exon	101237938	101238047	1000	+	.	gene_id "MSTRG.24965"; transcript_id "ENST00000434878"; exon_number "1"; gene_name "LBX1-AS1"; ref_gene_id "ENSG00000227128";
chr10	StringTie	exon	101267572	101267698	1000	+	.	gene_id "MSTRG.24965"; transcript_id "ENST00000434878"; exon_number "2"; gene_name "LBX1-AS1"; ref_gene_id "ENSG00000227128";
chr10	StringTie	exon	101269968	101270148	1000	+	.	gene_id "MSTRG.24965"; transcript_id "ENST00000434878"; exon_number "3"; gene_name "LBX1-AS1"; ref_gene_id "ENSG00000227128";
chr10	StringTie	transcript	101232252	101238678	1000	+	.	gene_id "MSTRG.24965"; transcript_id "ENST00000454527"; gene_name "LBX1-AS1"; ref_gene_id "ENSG00000227128";
chr10	StringTie	exon	101232252	101232434	1000	+	.	gene_id "MSTRG.24965"; transcript_id "ENST00000454527"; exon_number "1"; gene_name "LBX1-AS1"; ref_gene_id "ENSG00000227128";
chr10	StringTie	exon	101237939	101238047	1000	+	.	gene_id "MSTRG.24965"; transcript_id "ENST00000454527"; exon_number "2"; gene_name "LBX1-AS1"; ref_gene_id "ENSG00000227128";
chr10	StringTie	exon	101238231	101238678	1000	+	.	gene_id "MSTRG.24965"; transcript_id "ENST00000454527"; exon_number "3"; gene_name "LBX1-AS1"; ref_gene_id "ENSG00000227128";
chr10	StringTie	transcript	101238003	101238859	1000	+	.	gene_id "MSTRG.24965"; transcript_id "ENST00000456391"; gene_name "LBX1-AS1"; ref_gene_id "ENSG00000227128";
chr10	StringTie	exon	101238003	101238047	1000	+	.	gene_id "MSTRG.24965"; transcript_id "ENST00000456391"; exon_number "1"; gene_name "LBX1-AS1"; ref_gene_id "ENSG00000227128";
chr10	StringTie	exon	101238231	101238266	1000	+	.	gene_id "MSTRG.24965"; transcript_id "ENST00000456391"; exon_number "2"; gene_name "LBX1-AS1"; ref_gene_id "ENSG00000227128";
chr10	StringTie	exon	101238520	101238859	1000	+	.	gene_id "MSTRG.24965"; transcript_id "ENST00000456391"; exon_number "3"; gene_name "LBX1-AS1"; ref_gene_id "ENSG00000227128";
chr10	StringTie	transcript	101229611	101238237	1000	+	.	gene_id "MSTRG.24965"; transcript_id "ENST00000546988"; gene_name "LBX1-AS1"; ref_gene_id "ENSG00000227128";
chr10	StringTie	exon	101229611	101229814	1000	+	.	gene_id "MSTRG.24965"; transcript_id "ENST00000546988"; exon_number "1"; gene_name "LBX1-AS1"; ref_gene_id "ENSG00000227128";
chr10	StringTie	exon	101232254	101232434	1000	+	.	gene_id "MSTRG.24965"; transcript_id "ENST00000546988"; exon_number "2"; gene_name "LBX1-AS1"; ref_gene_id "ENSG00000227128";
chr10	StringTie	exon	101237939	101238237	1000	+	.	gene_id "MSTRG.24965"; transcript_id "ENST00000546988"; exon_number "3"; gene_name "LBX1-AS1"; ref_gene_id "ENSG00000227128";
chr10	StringTie	transcript	101229594	101232605	1000	+	.	gene_id "MSTRG.24965"; transcript_id "ENST00000547077"; gene_name "LBX1-AS1"; ref_gene_id "ENSG00000227128";
chr10	StringTie	exon	101229594	101229814	1000	+	.	gene_id "MSTRG.24965"; transcript_id "ENST00000547077"; exon_number "1"; gene_name "LBX1-AS1"; ref_gene_id "ENSG00000227128";
chr10	StringTie	exon	101232254	101232605	1000	+	.	gene_id "MSTRG.24965"; transcript_id "ENST00000547077"; exon_number "2"; gene_name "LBX1-AS1"; ref_gene_id "ENSG00000227128";
chr10	StringTie	transcript	101221751	101224254	1000	+	.	gene_id "MSTRG.24965"; transcript_id "MSTRG.24965.1";
chr10	StringTie	exon	101221751	101221892	1000	+	.	gene_id "MSTRG.24965"; transcript_id "MSTRG.24965.1"; exon_number "1";
chr10	StringTie	exon	101222718	101224254	1000	+	.	gene_id "MSTRG.24965"; transcript_id "MSTRG.24965.1"; exon_number "2";
chr10	StringTie	transcript	101229534	101240861	1000	+	.	gene_id "MSTRG.24965"; transcript_id "MSTRG.24965.10";
chr10	StringTie	exon	101229534	101229814	1000	+	.	gene_id "MSTRG.24965"; transcript_id "MSTRG.24965.10"; exon_number "1";
chr10	StringTie	exon	101232254	101232434	1000	+	.	gene_id "MSTRG.24965"; transcript_id "MSTRG.24965.10"; exon_number "2";
chr10	StringTie	exon	101237586	101237710	1000	+	.	gene_id "MSTRG.24965"; transcript_id "MSTRG.24965.10"; exon_number "3";
chr10	StringTie	exon	101237939	101238047	1000	+	.	gene_id "MSTRG.24965"; transcript_id "MSTRG.24965.10"; exon_number "4";
chr10	StringTie	exon	101238231	101240861	1000	+	.	gene_id "MSTRG.24965"; transcript_id "MSTRG.24965.10"; exon_number "5";
chr10	StringTie	transcript	101229544	101240888	1000	+	.	gene_id "MSTRG.24965"; transcript_id "MSTRG.24965.11";
chr10	StringTie	exon	101229544	101229814	1000	+	.	gene_id "MSTRG.24965"; transcript_id "MSTRG.24965.11"; exon_number "1";
chr10	StringTie	exon	101232254	101232434	1000	+	.	gene_id "MSTRG.24965"; transcript_id "MSTRG.24965.11"; exon_number "2";
chr10	StringTie	exon	101237939	101238047	1000	+	.	gene_id "MSTRG.24965"; transcript_id "MSTRG.24965.11"; exon_number "3";
chr10	StringTie	exon	101238231	101240888	1000	+	.	gene_id "MSTRG.24965"; transcript_id "MSTRG.24965.11"; exon_number "4";
chr10	StringTie	transcript	101229547	101240906	1000	+	.	gene_id "MSTRG.24965"; transcript_id "MSTRG.24965.12";
chr10	StringTie	exon	101229547	101229984	1000	+	.	gene_id "MSTRG.24965"; transcript_id "MSTRG.24965.12"; exon_number "1";
chr10	StringTie	exon	101232254	101232434	1000	+	.	gene_id "MSTRG.24965"; transcript_id "MSTRG.24965.12"; exon_number "2";
chr10	StringTie	exon	101237939	101238047	1000	+	.	gene_id "MSTRG.24965"; transcript_id "MSTRG.24965.12"; exon_number "3";
chr10	StringTie	exon	101238231	101240906	1000	+	.	gene_id "MSTRG.24965"; transcript_id "MSTRG.24965.12"; exon_number "4";
chr10	StringTie	transcript	101229574	101240848	1000	+	.	gene_id "MSTRG.24965"; transcript_id "MSTRG.24965.13";
chr10	StringTie	exon	101229574	101229814	1000	+	.	gene_id "MSTRG.24965"; transcript_id "MSTRG.24965.13"; exon_number "1";
chr10	StringTie	exon	101237939	101238047	1000	+	.	gene_id "MSTRG.24965"; transcript_id "MSTRG.24965.13"; exon_number "2";
chr10	StringTie	exon	101238231	101240848	1000	+	.	gene_id "MSTRG.24965"; transcript_id "MSTRG.24965.13"; exon_number "3";
chr10	StringTie	transcript	101229591	101238857	1000	+	.	gene_id "MSTRG.24965"; transcript_id "MSTRG.24965.14";
chr10	StringTie	exon	101229591	101229814	1000	+	.	gene_id "MSTRG.24965"; transcript_id "MSTRG.24965.14"; exon_number "1";
chr10	StringTie	exon	101232254	101232434	1000	+	.	gene_id "MSTRG.24965"; transcript_id "MSTRG.24965.14"; exon_number "2";
chr10	StringTie	exon	101237939	101238047	1000	+	.	gene_id "MSTRG.24965"; transcript_id "MSTRG.24965.14"; exon_number "3";
chr10	StringTie	exon	101238520	101238857	1000	+	.	gene_id "MSTRG.24965"; transcript_id "MSTRG.24965.14"; exon_number "4";
chr10	StringTie	transcript	101221758	101224360	1000	+	.	gene_id "MSTRG.24965"; transcript_id "MSTRG.24965.2";
chr10	StringTie	exon	101221758	101222484	1000	+	.	gene_id "MSTRG.24965"; transcript_id "MSTRG.24965.2"; exon_number "1";
chr10	StringTie	exon	101222718	101224360	1000	+	.	gene_id "MSTRG.24965"; transcript_id "MSTRG.24965.2"; exon_number "2";
chr10	StringTie	transcript	101263616	101270180	1000	+	.	gene_id "MSTRG.24965"; transcript_id "MSTRG.24965.21";
chr10	StringTie	exon	101263616	101263778	1000	+	.	gene_id "MSTRG.24965"; transcript_id "MSTRG.24965.21"; exon_number "1";
chr10	StringTie	exon	101264445	101264621	1000	+	.	gene_id "MSTRG.24965"; transcript_id "MSTRG.24965.21"; exon_number "2";
chr10	StringTie	exon	101267572	101267733	1000	+	.	gene_id "MSTRG.24965"; transcript_id "MSTRG.24965.21"; exon_number "3";
chr10	StringTie	exon	101269964	101270180	1000	+	.	gene_id "MSTRG.24965"; transcript_id "MSTRG.24965.21"; exon_number "4";
chr10	StringTie	transcript	101263650	101270158	1000	+	.	gene_id "MSTRG.24965"; transcript_id "MSTRG.24965.22";
chr10	StringTie	exon	101263650	101263778	1000	+	.	gene_id "MSTRG.24965"; transcript_id "MSTRG.24965.22"; exon_number "1";
chr10	StringTie	exon	101264445	101264621	1000	+	.	gene_id "MSTRG.24965"; transcript_id "MSTRG.24965.22"; exon_number "2";
chr10	StringTie	exon	101267572	101267698	1000	+	.	gene_id "MSTRG.24965"; transcript_id "MSTRG.24965.22"; exon_number "3";
chr10	StringTie	exon	101269968	101270158	1000	+	.	gene_id "MSTRG.24965"; transcript_id "MSTRG.24965.22"; exon_number "4";
chr10	StringTie	transcript	101263651	101270180	1000	+	.	gene_id "MSTRG.24965"; transcript_id "MSTRG.24965.23";
chr10	StringTie	exon	101263651	101263778	1000	+	.	gene_id "MSTRG.24965"; transcript_id "MSTRG.24965.23"; exon_number "1";
chr10	StringTie	exon	101267572	101267733	1000	+	.	gene_id "MSTRG.24965"; transcript_id "MSTRG.24965.23"; exon_number "2";
chr10	StringTie	exon	101269964	101270180	1000	+	.	gene_id "MSTRG.24965"; transcript_id "MSTRG.24965.23"; exon_number "3";
chr10	StringTie	transcript	101221758	101240887	1000	+	.	gene_id "MSTRG.24965"; transcript_id "MSTRG.24965.3";
chr10	StringTie	exon	101221758	101222484	1000	+	.	gene_id "MSTRG.24965"; transcript_id "MSTRG.24965.3"; exon_number "1";
chr10	StringTie	exon	101232254	101232434	1000	+	.	gene_id "MSTRG.24965"; transcript_id "MSTRG.24965.3"; exon_number "2";
chr10	StringTie	exon	101237939	101238047	1000	+	.	gene_id "MSTRG.24965"; transcript_id "MSTRG.24965.3"; exon_number "3";
chr10	StringTie	exon	101238231	101240887	1000	+	.	gene_id "MSTRG.24965"; transcript_id "MSTRG.24965.3"; exon_number "4";
chr10	StringTie	transcript	101221760	101224192	1000	+	.	gene_id "MSTRG.24965"; transcript_id "MSTRG.24965.4";
chr10	StringTie	exon	101221760	101221892	1000	+	.	gene_id "MSTRG.24965"; transcript_id "MSTRG.24965.4"; exon_number "1";
chr10	StringTie	exon	101222352	101222484	1000	+	.	gene_id "MSTRG.24965"; transcript_id "MSTRG.24965.4"; exon_number "2";
chr10	StringTie	exon	101222718	101224192	1000	+	.	gene_id "MSTRG.24965"; transcript_id "MSTRG.24965.4"; exon_number "3";
chr10	StringTie	transcript	101221761	101224185	1000	+	.	gene_id "MSTRG.24965"; transcript_id "MSTRG.24965.5";
chr10	StringTie	exon	101221761	101222461	1000	+	.	gene_id "MSTRG.24965"; transcript_id "MSTRG.24965.5"; exon_number "1";
chr10	StringTie	exon	101222718	101224185	1000	+	.	gene_id "MSTRG.24965"; transcript_id "MSTRG.24965.5"; exon_number "2";
chr10	StringTie	transcript	101221764	101238856	1000	+	.	gene_id "MSTRG.24965"; transcript_id "MSTRG.24965.6";
chr10	StringTie	exon	101221764	101221892	1000	+	.	gene_id "MSTRG.24965"; transcript_id "MSTRG.24965.6"; exon_number "1";
chr10	StringTie	exon	101232254	101232434	1000	+	.	gene_id "MSTRG.24965"; transcript_id "MSTRG.24965.6"; exon_number "2";
chr10	StringTie	exon	101237939	101238047	1000	+	.	gene_id "MSTRG.24965"; transcript_id "MSTRG.24965.6"; exon_number "3";
chr10	StringTie	exon	101238231	101238856	1000	+	.	gene_id "MSTRG.24965"; transcript_id "MSTRG.24965.6"; exon_number "4";
chr10	StringTie	transcript	101221765	101224192	1000	+	.	gene_id "MSTRG.24965"; transcript_id "MSTRG.24965.7";
chr10	StringTie	exon	101221765	101222484	1000	+	.	gene_id "MSTRG.24965"; transcript_id "MSTRG.24965.7"; exon_number "1";
chr10	StringTie	exon	101222683	101224192	1000	+	.	gene_id "MSTRG.24965"; transcript_id "MSTRG.24965.7"; exon_number "2";
chr10	StringTie	transcript	101227449	101238854	1000	+	.	gene_id "MSTRG.24965"; transcript_id "MSTRG.24965.8";
chr10	StringTie	exon	101227449	101227677	1000	+	.	gene_id "MSTRG.24965"; transcript_id "MSTRG.24965.8"; exon_number "1";
chr10	StringTie	exon	101232254	101232434	1000	+	.	gene_id "MSTRG.24965"; transcript_id "MSTRG.24965.8"; exon_number "2";
chr10	StringTie	exon	101237939	101238047	1000	+	.	gene_id "MSTRG.24965"; transcript_id "MSTRG.24965.8"; exon_number "3";
chr10	StringTie	exon	101238231	101238854	1000	+	.	gene_id "MSTRG.24965"; transcript_id "MSTRG.24965.8"; exon_number "4";
chr10	StringTie	transcript	101229534	101240861	1000	+	.	gene_id "MSTRG.24965"; transcript_id "MSTRG.24965.9";
chr10	StringTie	exon	101229534	101229814	1000	+	.	gene_id "MSTRG.24965"; transcript_id "MSTRG.24965.9"; exon_number "1";
chr10	StringTie	exon	101232268	101232434	1000	+	.	gene_id "MSTRG.24965"; transcript_id "MSTRG.24965.9"; exon_number "2";
chr10	StringTie	exon	101237939	101238047	1000	+	.	gene_id "MSTRG.24965"; transcript_id "MSTRG.24965.9"; exon_number "3";
chr10	StringTie	exon	101238231	101240861	1000	+	.	gene_id "MSTRG.24965"; transcript_id "MSTRG.24965.9"; exon_number "4";
chr10	StringTie	transcript	101226195	101229794	1000	-	.	gene_id "MSTRG.24966"; transcript_id "ENST00000370193"; gene_name "LBX1"; ref_gene_id "ENSG00000138136";
chr10	StringTie	exon	101226195	101227790	1000	-	.	gene_id "MSTRG.24966"; transcript_id "ENST00000370193"; exon_number "1"; gene_name "LBX1"; ref_gene_id "ENSG00000138136";
chr10	StringTie	exon	101228491	101229794	1000	-	.	gene_id "MSTRG.24966"; transcript_id "ENST00000370193"; exon_number "2"; gene_name "LBX1"; ref_gene_id "ENSG00000138136";
chr10	StringTie	transcript	101225916	101232250	1000	-	.	gene_id "MSTRG.24966"; transcript_id "MSTRG.24966.1";
chr10	StringTie	exon	101225916	101227790	1000	-	.	gene_id "MSTRG.24966"; transcript_id "MSTRG.24966.1"; exon_number "1";
chr10	StringTie	exon	101228491	101229203	1000	-	.	gene_id "MSTRG.24966"; transcript_id "MSTRG.24966.1"; exon_number "2";
chr10	StringTie	exon	101230163	101232250	1000	-	.	gene_id "MSTRG.24966"; transcript_id "MSTRG.24966.1"; exon_number "3";
chr10	StringTie	transcript	101226133	101230353	1000	-	.	gene_id "MSTRG.24966"; transcript_id "MSTRG.24966.2";
chr10	StringTie	exon	101226133	101227790	1000	-	.	gene_id "MSTRG.24966"; transcript_id "MSTRG.24966.2"; exon_number "1";
chr10	StringTie	exon	101228491	101229203	1000	-	.	gene_id "MSTRG.24966"; transcript_id "MSTRG.24966.2"; exon_number "2";
chr10	StringTie	exon	101230185	101230353	1000	-	.	gene_id "MSTRG.24966"; transcript_id "MSTRG.24966.2"; exon_number "3";
chr10	StringTie	transcript	101226168	101230325	1000	-	.	gene_id "MSTRG.24966"; transcript_id "MSTRG.24966.3";
chr10	StringTie	exon	101226168	101227790	1000	-	.	gene_id "MSTRG.24966"; transcript_id "MSTRG.24966.3"; exon_number "1";
chr10	StringTie	exon	101228148	101229203	1000	-	.	gene_id "MSTRG.24966"; transcript_id "MSTRG.24966.3"; exon_number "2";
chr10	StringTie	exon	101230163	101230325	1000	-	.	gene_id "MSTRG.24966"; transcript_id "MSTRG.24966.3"; exon_number "3";
chr10	StringTie	transcript	101226190	101230768	1000	-	.	gene_id "MSTRG.24966"; transcript_id "MSTRG.24966.4";
chr10	StringTie	exon	101226190	101227790	1000	-	.	gene_id "MSTRG.24966"; transcript_id "MSTRG.24966.4"; exon_number "1";
chr10	StringTie	exon	101228305	101229203	1000	-	.	gene_id "MSTRG.24966"; transcript_id "MSTRG.24966.4"; exon_number "2";
chr10	StringTie	exon	101230163	101230768	1000	-	.	gene_id "MSTRG.24966"; transcript_id "MSTRG.24966.4"; exon_number "3";
chr10	StringTie	transcript	101243211	101243731	1000	.	.	gene_id "MSTRG.24967"; transcript_id "MSTRG.24967.1";
chr10	StringTie	exon	101243211	101243731	1000	.	.	gene_id "MSTRG.24967"; transcript_id "MSTRG.24967.1"; exon_number "1";
chr10	StringTie	transcript	101245202	101245579	1000	.	.	gene_id "MSTRG.24968"; transcript_id "MSTRG.24968.1";
chr10	StringTie	exon	101245202	101245579	1000	.	.	gene_id "MSTRG.24968"; transcript_id "MSTRG.24968.1"; exon_number "1";
chr10	StringTie	transcript	101246387	101246587	1000	.	.	gene_id "MSTRG.24969"; transcript_id "MSTRG.24969.1";
chr10	StringTie	exon	101246387	101246587	1000	.	.	gene_id "MSTRG.24969"; transcript_id "MSTRG.24969.1"; exon_number "1";
chr1	StringTie	transcript	30931506	31065698	1000	-	.	gene_id "MSTRG.2497"; transcript_id "ENST00000257075"; gene_name "PUM1"; ref_gene_id "ENSG00000134644";
chr1	StringTie	exon	30931506	30933342	1000	-	.	gene_id "MSTRG.2497"; transcript_id "ENST00000257075"; exon_number "1"; gene_name "PUM1"; ref_gene_id "ENSG00000134644";
chr1	StringTie	exon	30936643	30936835	1000	-	.	gene_id "MSTRG.2497"; transcript_id "ENST00000257075"; exon_number "2"; gene_name "PUM1"; ref_gene_id "ENSG00000134644";
chr1	StringTie	exon	30941151	30941272	1000	-	.	gene_id "MSTRG.2497"; transcript_id "ENST00000257075"; exon_number "3"; gene_name "PUM1"; ref_gene_id "ENSG00000134644";
chr1	StringTie	exon	30941998	30942123	1000	-	.	gene_id "MSTRG.2497"; transcript_id "ENST00000257075"; exon_number "4"; gene_name "PUM1"; ref_gene_id "ENSG00000134644";
chr1	StringTie	exon	30945346	30945483	1000	-	.	gene_id "MSTRG.2497"; transcript_id "ENST00000257075"; exon_number "5"; gene_name "PUM1"; ref_gene_id "ENSG00000134644";
chr1	StringTie	exon	30950133	30950261	1000	-	.	gene_id "MSTRG.2497"; transcript_id "ENST00000257075"; exon_number "6"; gene_name "PUM1"; ref_gene_id "ENSG00000134644";
chr1	StringTie	exon	30952234	30952363	1000	-	.	gene_id "MSTRG.2497"; transcript_id "ENST00000257075"; exon_number "7"; gene_name "PUM1"; ref_gene_id "ENSG00000134644";
chr1	StringTie	exon	30953714	30953981	1000	-	.	gene_id "MSTRG.2497"; transcript_id "ENST00000257075"; exon_number "8"; gene_name "PUM1"; ref_gene_id "ENSG00000134644";
chr1	StringTie	exon	30964674	30964910	1000	-	.	gene_id "MSTRG.2497"; transcript_id "ENST00000257075"; exon_number "9"; gene_name "PUM1"; ref_gene_id "ENSG00000134644";
chr1	StringTie	exon	30965982	30966278	1000	-	.	gene_id "MSTRG.2497"; transcript_id "ENST00000257075"; exon_number "10"; gene_name "PUM1"; ref_gene_id "ENSG00000134644";
chr1	StringTie	exon	30967167	30967310	1000	-	.	gene_id "MSTRG.2497"; transcript_id "ENST00000257075"; exon_number "11"; gene_name "PUM1"; ref_gene_id "ENSG00000134644";
chr1	StringTie	exon	30968354	30968492	1000	-	.	gene_id "MSTRG.2497"; transcript_id "ENST00000257075"; exon_number "12"; gene_name "PUM1"; ref_gene_id "ENSG00000134644";
chr1	StringTie	exon	30974651	30974802	1000	-	.	gene_id "MSTRG.2497"; transcript_id "ENST00000257075"; exon_number "13"; gene_name "PUM1"; ref_gene_id "ENSG00000134644";
chr1	StringTie	exon	30980062	30980163	1000	-	.	gene_id "MSTRG.2497"; transcript_id "ENST00000257075"; exon_number "14"; gene_name "PUM1"; ref_gene_id "ENSG00000134644";
chr1	StringTie	exon	30981312	30981405	1000	-	.	gene_id "MSTRG.2497"; transcript_id "ENST00000257075"; exon_number "15"; gene_name "PUM1"; ref_gene_id "ENSG00000134644";
chr1	StringTie	exon	30992390	30992660	1000	-	.	gene_id "MSTRG.2497"; transcript_id "ENST00000257075"; exon_number "16"; gene_name "PUM1"; ref_gene_id "ENSG00000134644";
chr1	StringTie	exon	30995054	30995220	1000	-	.	gene_id "MSTRG.2497"; transcript_id "ENST00000257075"; exon_number "17"; gene_name "PUM1"; ref_gene_id "ENSG00000134644";
chr1	StringTie	exon	31005853	31006031	1000	-	.	gene_id "MSTRG.2497"; transcript_id "ENST00000257075"; exon_number "18"; gene_name "PUM1"; ref_gene_id "ENSG00000134644";
chr1	StringTie	exon	31006994	31007102	1000	-	.	gene_id "MSTRG.2497"; transcript_id "ENST00000257075"; exon_number "19"; gene_name "PUM1"; ref_gene_id "ENSG00000134644";
chr1	StringTie	exon	31028796	31028864	1000	-	.	gene_id "MSTRG.2497"; transcript_id "ENST00000257075"; exon_number "20"; gene_name "PUM1"; ref_gene_id "ENSG00000134644";
chr1	StringTie	exon	31059204	31059577	1000	-	.	gene_id "MSTRG.2497"; transcript_id "ENST00000257075"; exon_number "21"; gene_name "PUM1"; ref_gene_id "ENSG00000134644";
chr1	StringTie	exon	31065616	31065698	1000	-	.	gene_id "MSTRG.2497"; transcript_id "ENST00000257075"; exon_number "22"; gene_name "PUM1"; ref_gene_id "ENSG00000134644";
chr1	StringTie	transcript	30932850	31065991	1000	-	.	gene_id "MSTRG.2497"; transcript_id "ENST00000373741"; gene_name "PUM1"; ref_gene_id "ENSG00000134644";
chr1	StringTie	exon	30932850	30933342	1000	-	.	gene_id "MSTRG.2497"; transcript_id "ENST00000373741"; exon_number "1"; gene_name "PUM1"; ref_gene_id "ENSG00000134644";
chr1	StringTie	exon	30936643	30936835	1000	-	.	gene_id "MSTRG.2497"; transcript_id "ENST00000373741"; exon_number "2"; gene_name "PUM1"; ref_gene_id "ENSG00000134644";
chr1	StringTie	exon	30941151	30941272	1000	-	.	gene_id "MSTRG.2497"; transcript_id "ENST00000373741"; exon_number "3"; gene_name "PUM1"; ref_gene_id "ENSG00000134644";
chr1	StringTie	exon	30941998	30942123	1000	-	.	gene_id "MSTRG.2497"; transcript_id "ENST00000373741"; exon_number "4"; gene_name "PUM1"; ref_gene_id "ENSG00000134644";
chr1	StringTie	exon	30945346	30945483	1000	-	.	gene_id "MSTRG.2497"; transcript_id "ENST00000373741"; exon_number "5"; gene_name "PUM1"; ref_gene_id "ENSG00000134644";
chr1	StringTie	exon	30950127	30950261	1000	-	.	gene_id "MSTRG.2497"; transcript_id "ENST00000373741"; exon_number "6"; gene_name "PUM1"; ref_gene_id "ENSG00000134644";
chr1	StringTie	exon	30952234	30952363	1000	-	.	gene_id "MSTRG.2497"; transcript_id "ENST00000373741"; exon_number "7"; gene_name "PUM1"; ref_gene_id "ENSG00000134644";
chr1	StringTie	exon	30953714	30953981	1000	-	.	gene_id "MSTRG.2497"; transcript_id "ENST00000373741"; exon_number "8"; gene_name "PUM1"; ref_gene_id "ENSG00000134644";
chr1	StringTie	exon	30964674	30964910	1000	-	.	gene_id "MSTRG.2497"; transcript_id "ENST00000373741"; exon_number "9"; gene_name "PUM1"; ref_gene_id "ENSG00000134644";
chr1	StringTie	exon	30965982	30966278	1000	-	.	gene_id "MSTRG.2497"; transcript_id "ENST00000373741"; exon_number "10"; gene_name "PUM1"; ref_gene_id "ENSG00000134644";
chr1	StringTie	exon	30967167	30967310	1000	-	.	gene_id "MSTRG.2497"; transcript_id "ENST00000373741"; exon_number "11"; gene_name "PUM1"; ref_gene_id "ENSG00000134644";
chr1	StringTie	exon	30968354	30968492	1000	-	.	gene_id "MSTRG.2497"; transcript_id "ENST00000373741"; exon_number "12"; gene_name "PUM1"; ref_gene_id "ENSG00000134644";
chr1	StringTie	exon	30974651	30974802	1000	-	.	gene_id "MSTRG.2497"; transcript_id "ENST00000373741"; exon_number "13"; gene_name "PUM1"; ref_gene_id "ENSG00000134644";
chr1	StringTie	exon	30980062	30980163	1000	-	.	gene_id "MSTRG.2497"; transcript_id "ENST00000373741"; exon_number "14"; gene_name "PUM1"; ref_gene_id "ENSG00000134644";
chr1	StringTie	exon	30981312	30981405	1000	-	.	gene_id "MSTRG.2497"; transcript_id "ENST00000373741"; exon_number "15"; gene_name "PUM1"; ref_gene_id "ENSG00000134644";
chr1	StringTie	exon	30992390	30992660	1000	-	.	gene_id "MSTRG.2497"; transcript_id "ENST00000373741"; exon_number "16"; gene_name "PUM1"; ref_gene_id "ENSG00000134644";
chr1	StringTie	exon	30995054	30995220	1000	-	.	gene_id "MSTRG.2497"; transcript_id "ENST00000373741"; exon_number "17"; gene_name "PUM1"; ref_gene_id "ENSG00000134644";
chr1	StringTie	exon	31005853	31006031	1000	-	.	gene_id "MSTRG.2497"; transcript_id "ENST00000373741"; exon_number "18"; gene_name "PUM1"; ref_gene_id "ENSG00000134644";
chr1	StringTie	exon	31006994	31007102	1000	-	.	gene_id "MSTRG.2497"; transcript_id "ENST00000373741"; exon_number "19"; gene_name "PUM1"; ref_gene_id "ENSG00000134644";
chr1	StringTie	exon	31028796	31028864	1000	-	.	gene_id "MSTRG.2497"; transcript_id "ENST00000373741"; exon_number "20"; gene_name "PUM1"; ref_gene_id "ENSG00000134644";
chr1	StringTie	exon	31059204	31059577	1000	-	.	gene_id "MSTRG.2497"; transcript_id "ENST00000373741"; exon_number "21"; gene_name "PUM1"; ref_gene_id "ENSG00000134644";
chr1	StringTie	exon	31065689	31065991	1000	-	.	gene_id "MSTRG.2497"; transcript_id "ENST00000373741"; exon_number "22"; gene_name "PUM1"; ref_gene_id "ENSG00000134644";
chr1	StringTie	transcript	30933080	31065785	1000	-	.	gene_id "MSTRG.2497"; transcript_id "ENST00000373742"; gene_name "PUM1"; ref_gene_id "ENSG00000134644";
chr1	StringTie	exon	30933080	30933342	1000	-	.	gene_id "MSTRG.2497"; transcript_id "ENST00000373742"; exon_number "1"; gene_name "PUM1"; ref_gene_id "ENSG00000134644";
chr1	StringTie	exon	30936643	30936835	1000	-	.	gene_id "MSTRG.2497"; transcript_id "ENST00000373742"; exon_number "2"; gene_name "PUM1"; ref_gene_id "ENSG00000134644";
chr1	StringTie	exon	30941151	30941272	1000	-	.	gene_id "MSTRG.2497"; transcript_id "ENST00000373742"; exon_number "3"; gene_name "PUM1"; ref_gene_id "ENSG00000134644";
chr1	StringTie	exon	30941998	30942123	1000	-	.	gene_id "MSTRG.2497"; transcript_id "ENST00000373742"; exon_number "4"; gene_name "PUM1"; ref_gene_id "ENSG00000134644";
chr1	StringTie	exon	30945346	30945483	1000	-	.	gene_id "MSTRG.2497"; transcript_id "ENST00000373742"; exon_number "5"; gene_name "PUM1"; ref_gene_id "ENSG00000134644";
chr1	StringTie	exon	30950133	30950261	1000	-	.	gene_id "MSTRG.2497"; transcript_id "ENST00000373742"; exon_number "6"; gene_name "PUM1"; ref_gene_id "ENSG00000134644";
chr1	StringTie	exon	30952234	30952363	1000	-	.	gene_id "MSTRG.2497"; transcript_id "ENST00000373742"; exon_number "7"; gene_name "PUM1"; ref_gene_id "ENSG00000134644";
chr1	StringTie	exon	30953714	30953981	1000	-	.	gene_id "MSTRG.2497"; transcript_id "ENST00000373742"; exon_number "8"; gene_name "PUM1"; ref_gene_id "ENSG00000134644";
chr1	StringTie	exon	30964674	30964910	1000	-	.	gene_id "MSTRG.2497"; transcript_id "ENST00000373742"; exon_number "9"; gene_name "PUM1"; ref_gene_id "ENSG00000134644";
chr1	StringTie	exon	30965982	30966278	1000	-	.	gene_id "MSTRG.2497"; transcript_id "ENST00000373742"; exon_number "10"; gene_name "PUM1"; ref_gene_id "ENSG00000134644";
chr1	StringTie	exon	30967167	30967310	1000	-	.	gene_id "MSTRG.2497"; transcript_id "ENST00000373742"; exon_number "11"; gene_name "PUM1"; ref_gene_id "ENSG00000134644";
chr1	StringTie	exon	30968354	30968492	1000	-	.	gene_id "MSTRG.2497"; transcript_id "ENST00000373742"; exon_number "12"; gene_name "PUM1"; ref_gene_id "ENSG00000134644";
chr1	StringTie	exon	30974651	30974802	1000	-	.	gene_id "MSTRG.2497"; transcript_id "ENST00000373742"; exon_number "13"; gene_name "PUM1"; ref_gene_id "ENSG00000134644";
chr1	StringTie	exon	30980062	30980166	1000	-	.	gene_id "MSTRG.2497"; transcript_id "ENST00000373742"; exon_number "14"; gene_name "PUM1"; ref_gene_id "ENSG00000134644";
chr1	StringTie	exon	30981312	30981405	1000	-	.	gene_id "MSTRG.2497"; transcript_id "ENST00000373742"; exon_number "15"; gene_name "PUM1"; ref_gene_id "ENSG00000134644";
chr1	StringTie	exon	30992390	30992660	1000	-	.	gene_id "MSTRG.2497"; transcript_id "ENST00000373742"; exon_number "16"; gene_name "PUM1"; ref_gene_id "ENSG00000134644";
chr1	StringTie	exon	30995054	30995220	1000	-	.	gene_id "MSTRG.2497"; transcript_id "ENST00000373742"; exon_number "17"; gene_name "PUM1"; ref_gene_id "ENSG00000134644";
chr1	StringTie	exon	31028796	31028864	1000	-	.	gene_id "MSTRG.2497"; transcript_id "ENST00000373742"; exon_number "18"; gene_name "PUM1"; ref_gene_id "ENSG00000134644";
chr1	StringTie	exon	31059204	31059577	1000	-	.	gene_id "MSTRG.2497"; transcript_id "ENST00000373742"; exon_number "19"; gene_name "PUM1"; ref_gene_id "ENSG00000134644";
chr1	StringTie	exon	31065689	31065785	1000	-	.	gene_id "MSTRG.2497"; transcript_id "ENST00000373742"; exon_number "20"; gene_name "PUM1"; ref_gene_id "ENSG00000134644";
chr1	StringTie	transcript	30931506	31065704	1000	-	.	gene_id "MSTRG.2497"; transcript_id "ENST00000373747"; gene_name "PUM1"; ref_gene_id "ENSG00000134644";
chr1	StringTie	exon	30931506	30933342	1000	-	.	gene_id "MSTRG.2497"; transcript_id "ENST00000373747"; exon_number "1"; gene_name "PUM1"; ref_gene_id "ENSG00000134644";
chr1	StringTie	exon	30936643	30936835	1000	-	.	gene_id "MSTRG.2497"; transcript_id "ENST00000373747"; exon_number "2"; gene_name "PUM1"; ref_gene_id "ENSG00000134644";
chr1	StringTie	exon	30941151	30941272	1000	-	.	gene_id "MSTRG.2497"; transcript_id "ENST00000373747"; exon_number "3"; gene_name "PUM1"; ref_gene_id "ENSG00000134644";
chr1	StringTie	exon	30941998	30942123	1000	-	.	gene_id "MSTRG.2497"; transcript_id "ENST00000373747"; exon_number "4"; gene_name "PUM1"; ref_gene_id "ENSG00000134644";
chr1	StringTie	exon	30945346	30945483	1000	-	.	gene_id "MSTRG.2497"; transcript_id "ENST00000373747"; exon_number "5"; gene_name "PUM1"; ref_gene_id "ENSG00000134644";
chr1	StringTie	exon	30950127	30950261	1000	-	.	gene_id "MSTRG.2497"; transcript_id "ENST00000373747"; exon_number "6"; gene_name "PUM1"; ref_gene_id "ENSG00000134644";
chr1	StringTie	exon	30952234	30952363	1000	-	.	gene_id "MSTRG.2497"; transcript_id "ENST00000373747"; exon_number "7"; gene_name "PUM1"; ref_gene_id "ENSG00000134644";
chr1	StringTie	exon	30953714	30953981	1000	-	.	gene_id "MSTRG.2497"; transcript_id "ENST00000373747"; exon_number "8"; gene_name "PUM1"; ref_gene_id "ENSG00000134644";
chr1	StringTie	exon	30964674	30964910	1000	-	.	gene_id "MSTRG.2497"; transcript_id "ENST00000373747"; exon_number "9"; gene_name "PUM1"; ref_gene_id "ENSG00000134644";
chr1	StringTie	exon	30965982	30966278	1000	-	.	gene_id "MSTRG.2497"; transcript_id "ENST00000373747"; exon_number "10"; gene_name "PUM1"; ref_gene_id "ENSG00000134644";
chr1	StringTie	exon	30967167	30967310	1000	-	.	gene_id "MSTRG.2497"; transcript_id "ENST00000373747"; exon_number "11"; gene_name "PUM1"; ref_gene_id "ENSG00000134644";
chr1	StringTie	exon	30968354	30968492	1000	-	.	gene_id "MSTRG.2497"; transcript_id "ENST00000373747"; exon_number "12"; gene_name "PUM1"; ref_gene_id "ENSG00000134644";
chr1	StringTie	exon	30974651	30974802	1000	-	.	gene_id "MSTRG.2497"; transcript_id "ENST00000373747"; exon_number "13"; gene_name "PUM1"; ref_gene_id "ENSG00000134644";
chr1	StringTie	exon	30980062	30980166	1000	-	.	gene_id "MSTRG.2497"; transcript_id "ENST00000373747"; exon_number "14"; gene_name "PUM1"; ref_gene_id "ENSG00000134644";
chr1	StringTie	exon	30981312	30981405	1000	-	.	gene_id "MSTRG.2497"; transcript_id "ENST00000373747"; exon_number "15"; gene_name "PUM1"; ref_gene_id "ENSG00000134644";
chr1	StringTie	exon	30992390	30992660	1000	-	.	gene_id "MSTRG.2497"; transcript_id "ENST00000373747"; exon_number "16"; gene_name "PUM1"; ref_gene_id "ENSG00000134644";
chr1	StringTie	exon	30995054	30995220	1000	-	.	gene_id "MSTRG.2497"; transcript_id "ENST00000373747"; exon_number "17"; gene_name "PUM1"; ref_gene_id "ENSG00000134644";
chr1	StringTie	exon	31005853	31006031	1000	-	.	gene_id "MSTRG.2497"; transcript_id "ENST00000373747"; exon_number "18"; gene_name "PUM1"; ref_gene_id "ENSG00000134644";
chr1	StringTie	exon	31006994	31007102	1000	-	.	gene_id "MSTRG.2497"; transcript_id "ENST00000373747"; exon_number "19"; gene_name "PUM1"; ref_gene_id "ENSG00000134644";
chr1	StringTie	exon	31028796	31028864	1000	-	.	gene_id "MSTRG.2497"; transcript_id "ENST00000373747"; exon_number "20"; gene_name "PUM1"; ref_gene_id "ENSG00000134644";
chr1	StringTie	exon	31059204	31059577	1000	-	.	gene_id "MSTRG.2497"; transcript_id "ENST00000373747"; exon_number "21"; gene_name "PUM1"; ref_gene_id "ENSG00000134644";
chr1	StringTie	exon	31065616	31065704	1000	-	.	gene_id "MSTRG.2497"; transcript_id "ENST00000373747"; exon_number "22"; gene_name "PUM1"; ref_gene_id "ENSG00000134644";
chr1	StringTie	transcript	30931506	31065695	1000	-	.	gene_id "MSTRG.2497"; transcript_id "ENST00000424085"; gene_name "PUM1"; ref_gene_id "ENSG00000134644";
chr1	StringTie	exon	30931506	30933342	1000	-	.	gene_id "MSTRG.2497"; transcript_id "ENST00000424085"; exon_number "1"; gene_name "PUM1"; ref_gene_id "ENSG00000134644";
chr1	StringTie	exon	30936643	30936835	1000	-	.	gene_id "MSTRG.2497"; transcript_id "ENST00000424085"; exon_number "2"; gene_name "PUM1"; ref_gene_id "ENSG00000134644";
chr1	StringTie	exon	30941151	30941272	1000	-	.	gene_id "MSTRG.2497"; transcript_id "ENST00000424085"; exon_number "3"; gene_name "PUM1"; ref_gene_id "ENSG00000134644";
chr1	StringTie	exon	30941998	30942123	1000	-	.	gene_id "MSTRG.2497"; transcript_id "ENST00000424085"; exon_number "4"; gene_name "PUM1"; ref_gene_id "ENSG00000134644";
chr1	StringTie	exon	30945346	30945483	1000	-	.	gene_id "MSTRG.2497"; transcript_id "ENST00000424085"; exon_number "5"; gene_name "PUM1"; ref_gene_id "ENSG00000134644";
chr1	StringTie	exon	30950133	30950261	1000	-	.	gene_id "MSTRG.2497"; transcript_id "ENST00000424085"; exon_number "6"; gene_name "PUM1"; ref_gene_id "ENSG00000134644";
chr1	StringTie	exon	30952234	30952363	1000	-	.	gene_id "MSTRG.2497"; transcript_id "ENST00000424085"; exon_number "7"; gene_name "PUM1"; ref_gene_id "ENSG00000134644";
chr1	StringTie	exon	30953714	30953981	1000	-	.	gene_id "MSTRG.2497"; transcript_id "ENST00000424085"; exon_number "8"; gene_name "PUM1"; ref_gene_id "ENSG00000134644";
chr1	StringTie	exon	30964674	30964910	1000	-	.	gene_id "MSTRG.2497"; transcript_id "ENST00000424085"; exon_number "9"; gene_name "PUM1"; ref_gene_id "ENSG00000134644";
chr1	StringTie	exon	30965982	30966278	1000	-	.	gene_id "MSTRG.2497"; transcript_id "ENST00000424085"; exon_number "10"; gene_name "PUM1"; ref_gene_id "ENSG00000134644";
chr1	StringTie	exon	30967167	30967310	1000	-	.	gene_id "MSTRG.2497"; transcript_id "ENST00000424085"; exon_number "11"; gene_name "PUM1"; ref_gene_id "ENSG00000134644";
chr1	StringTie	exon	30968354	30968492	1000	-	.	gene_id "MSTRG.2497"; transcript_id "ENST00000424085"; exon_number "12"; gene_name "PUM1"; ref_gene_id "ENSG00000134644";
chr1	StringTie	exon	30974651	30974802	1000	-	.	gene_id "MSTRG.2497"; transcript_id "ENST00000424085"; exon_number "13"; gene_name "PUM1"; ref_gene_id "ENSG00000134644";
chr1	StringTie	exon	30980062	30980163	1000	-	.	gene_id "MSTRG.2497"; transcript_id "ENST00000424085"; exon_number "14"; gene_name "PUM1"; ref_gene_id "ENSG00000134644";
chr1	StringTie	exon	30981312	30981405	1000	-	.	gene_id "MSTRG.2497"; transcript_id "ENST00000424085"; exon_number "15"; gene_name "PUM1"; ref_gene_id "ENSG00000134644";
chr1	StringTie	exon	31028796	31028864	1000	-	.	gene_id "MSTRG.2497"; transcript_id "ENST00000424085"; exon_number "16"; gene_name "PUM1"; ref_gene_id "ENSG00000134644";
chr1	StringTie	exon	31059204	31059577	1000	-	.	gene_id "MSTRG.2497"; transcript_id "ENST00000424085"; exon_number "17"; gene_name "PUM1"; ref_gene_id "ENSG00000134644";
chr1	StringTie	exon	31065616	31065695	1000	-	.	gene_id "MSTRG.2497"; transcript_id "ENST00000424085"; exon_number "18"; gene_name "PUM1"; ref_gene_id "ENSG00000134644";
chr1	StringTie	transcript	30932826	31065695	1000	-	.	gene_id "MSTRG.2497"; transcript_id "ENST00000426105"; gene_name "PUM1"; ref_gene_id "ENSG00000134644";
chr1	StringTie	exon	30932826	30933342	1000	-	.	gene_id "MSTRG.2497"; transcript_id "ENST00000426105"; exon_number "1"; gene_name "PUM1"; ref_gene_id "ENSG00000134644";
chr1	StringTie	exon	30936643	30936835	1000	-	.	gene_id "MSTRG.2497"; transcript_id "ENST00000426105"; exon_number "2"; gene_name "PUM1"; ref_gene_id "ENSG00000134644";
chr1	StringTie	exon	30941151	30941272	1000	-	.	gene_id "MSTRG.2497"; transcript_id "ENST00000426105"; exon_number "3"; gene_name "PUM1"; ref_gene_id "ENSG00000134644";
chr1	StringTie	exon	30941998	30942123	1000	-	.	gene_id "MSTRG.2497"; transcript_id "ENST00000426105"; exon_number "4"; gene_name "PUM1"; ref_gene_id "ENSG00000134644";
chr1	StringTie	exon	30945346	30945483	1000	-	.	gene_id "MSTRG.2497"; transcript_id "ENST00000426105"; exon_number "5"; gene_name "PUM1"; ref_gene_id "ENSG00000134644";
chr1	StringTie	exon	30950127	30950261	1000	-	.	gene_id "MSTRG.2497"; transcript_id "ENST00000426105"; exon_number "6"; gene_name "PUM1"; ref_gene_id "ENSG00000134644";
chr1	StringTie	exon	30952234	30952363	1000	-	.	gene_id "MSTRG.2497"; transcript_id "ENST00000426105"; exon_number "7"; gene_name "PUM1"; ref_gene_id "ENSG00000134644";
chr1	StringTie	exon	30953714	30953981	1000	-	.	gene_id "MSTRG.2497"; transcript_id "ENST00000426105"; exon_number "8"; gene_name "PUM1"; ref_gene_id "ENSG00000134644";
chr1	StringTie	exon	30964674	30964910	1000	-	.	gene_id "MSTRG.2497"; transcript_id "ENST00000426105"; exon_number "9"; gene_name "PUM1"; ref_gene_id "ENSG00000134644";
chr1	StringTie	exon	30965982	30966278	1000	-	.	gene_id "MSTRG.2497"; transcript_id "ENST00000426105"; exon_number "10"; gene_name "PUM1"; ref_gene_id "ENSG00000134644";
chr1	StringTie	exon	30967167	30967310	1000	-	.	gene_id "MSTRG.2497"; transcript_id "ENST00000426105"; exon_number "11"; gene_name "PUM1"; ref_gene_id "ENSG00000134644";
chr1	StringTie	exon	30968354	30968492	1000	-	.	gene_id "MSTRG.2497"; transcript_id "ENST00000426105"; exon_number "12"; gene_name "PUM1"; ref_gene_id "ENSG00000134644";
chr1	StringTie	exon	30974651	30974802	1000	-	.	gene_id "MSTRG.2497"; transcript_id "ENST00000426105"; exon_number "13"; gene_name "PUM1"; ref_gene_id "ENSG00000134644";
chr1	StringTie	exon	30980062	30980163	1000	-	.	gene_id "MSTRG.2497"; transcript_id "ENST00000426105"; exon_number "14"; gene_name "PUM1"; ref_gene_id "ENSG00000134644";
chr1	StringTie	exon	30981312	30981405	1000	-	.	gene_id "MSTRG.2497"; transcript_id "ENST00000426105"; exon_number "15"; gene_name "PUM1"; ref_gene_id "ENSG00000134644";
chr1	StringTie	exon	30992390	30992660	1000	-	.	gene_id "MSTRG.2497"; transcript_id "ENST00000426105"; exon_number "16"; gene_name "PUM1"; ref_gene_id "ENSG00000134644";
chr1	StringTie	exon	30995054	30995220	1000	-	.	gene_id "MSTRG.2497"; transcript_id "ENST00000426105"; exon_number "17"; gene_name "PUM1"; ref_gene_id "ENSG00000134644";
chr1	StringTie	exon	31005853	31006031	1000	-	.	gene_id "MSTRG.2497"; transcript_id "ENST00000426105"; exon_number "18"; gene_name "PUM1"; ref_gene_id "ENSG00000134644";
chr1	StringTie	exon	31006994	31007102	1000	-	.	gene_id "MSTRG.2497"; transcript_id "ENST00000426105"; exon_number "19"; gene_name "PUM1"; ref_gene_id "ENSG00000134644";
chr1	StringTie	exon	31028796	31028864	1000	-	.	gene_id "MSTRG.2497"; transcript_id "ENST00000426105"; exon_number "20"; gene_name "PUM1"; ref_gene_id "ENSG00000134644";
chr1	StringTie	exon	31059204	31059577	1000	-	.	gene_id "MSTRG.2497"; transcript_id "ENST00000426105"; exon_number "21"; gene_name "PUM1"; ref_gene_id "ENSG00000134644";
chr1	StringTie	exon	31065616	31065695	1000	-	.	gene_id "MSTRG.2497"; transcript_id "ENST00000426105"; exon_number "22"; gene_name "PUM1"; ref_gene_id "ENSG00000134644";
chr1	StringTie	transcript	30932844	31065684	1000	-	.	gene_id "MSTRG.2497"; transcript_id "ENST00000440538"; gene_name "PUM1"; ref_gene_id "ENSG00000134644";
chr1	StringTie	exon	30932844	30933342	1000	-	.	gene_id "MSTRG.2497"; transcript_id "ENST00000440538"; exon_number "1"; gene_name "PUM1"; ref_gene_id "ENSG00000134644";
chr1	StringTie	exon	30936643	30936835	1000	-	.	gene_id "MSTRG.2497"; transcript_id "ENST00000440538"; exon_number "2"; gene_name "PUM1"; ref_gene_id "ENSG00000134644";
chr1	StringTie	exon	30941151	30941272	1000	-	.	gene_id "MSTRG.2497"; transcript_id "ENST00000440538"; exon_number "3"; gene_name "PUM1"; ref_gene_id "ENSG00000134644";
chr1	StringTie	exon	30941998	30942123	1000	-	.	gene_id "MSTRG.2497"; transcript_id "ENST00000440538"; exon_number "4"; gene_name "PUM1"; ref_gene_id "ENSG00000134644";
chr1	StringTie	exon	30945346	30945483	1000	-	.	gene_id "MSTRG.2497"; transcript_id "ENST00000440538"; exon_number "5"; gene_name "PUM1"; ref_gene_id "ENSG00000134644";
chr1	StringTie	exon	30950127	30950261	1000	-	.	gene_id "MSTRG.2497"; transcript_id "ENST00000440538"; exon_number "6"; gene_name "PUM1"; ref_gene_id "ENSG00000134644";
chr1	StringTie	exon	30952234	30952363	1000	-	.	gene_id "MSTRG.2497"; transcript_id "ENST00000440538"; exon_number "7"; gene_name "PUM1"; ref_gene_id "ENSG00000134644";
chr1	StringTie	exon	30953714	30953981	1000	-	.	gene_id "MSTRG.2497"; transcript_id "ENST00000440538"; exon_number "8"; gene_name "PUM1"; ref_gene_id "ENSG00000134644";
chr1	StringTie	exon	30964674	30964910	1000	-	.	gene_id "MSTRG.2497"; transcript_id "ENST00000440538"; exon_number "9"; gene_name "PUM1"; ref_gene_id "ENSG00000134644";
chr1	StringTie	exon	30965982	30966197	1000	-	.	gene_id "MSTRG.2497"; transcript_id "ENST00000440538"; exon_number "10"; gene_name "PUM1"; ref_gene_id "ENSG00000134644";
chr1	StringTie	exon	30967167	30967310	1000	-	.	gene_id "MSTRG.2497"; transcript_id "ENST00000440538"; exon_number "11"; gene_name "PUM1"; ref_gene_id "ENSG00000134644";
chr1	StringTie	exon	30968354	30968492	1000	-	.	gene_id "MSTRG.2497"; transcript_id "ENST00000440538"; exon_number "12"; gene_name "PUM1"; ref_gene_id "ENSG00000134644";
chr1	StringTie	exon	30974651	30974802	1000	-	.	gene_id "MSTRG.2497"; transcript_id "ENST00000440538"; exon_number "13"; gene_name "PUM1"; ref_gene_id "ENSG00000134644";
chr1	StringTie	exon	30980062	30980166	1000	-	.	gene_id "MSTRG.2497"; transcript_id "ENST00000440538"; exon_number "14"; gene_name "PUM1"; ref_gene_id "ENSG00000134644";
chr1	StringTie	exon	30981312	30981405	1000	-	.	gene_id "MSTRG.2497"; transcript_id "ENST00000440538"; exon_number "15"; gene_name "PUM1"; ref_gene_id "ENSG00000134644";
chr1	StringTie	exon	30992390	30992660	1000	-	.	gene_id "MSTRG.2497"; transcript_id "ENST00000440538"; exon_number "16"; gene_name "PUM1"; ref_gene_id "ENSG00000134644";
chr1	StringTie	exon	30995054	30995220	1000	-	.	gene_id "MSTRG.2497"; transcript_id "ENST00000440538"; exon_number "17"; gene_name "PUM1"; ref_gene_id "ENSG00000134644";
chr1	StringTie	exon	31005853	31006031	1000	-	.	gene_id "MSTRG.2497"; transcript_id "ENST00000440538"; exon_number "18"; gene_name "PUM1"; ref_gene_id "ENSG00000134644";
chr1	StringTie	exon	31006994	31007102	1000	-	.	gene_id "MSTRG.2497"; transcript_id "ENST00000440538"; exon_number "19"; gene_name "PUM1"; ref_gene_id "ENSG00000134644";
chr1	StringTie	exon	31028796	31028864	1000	-	.	gene_id "MSTRG.2497"; transcript_id "ENST00000440538"; exon_number "20"; gene_name "PUM1"; ref_gene_id "ENSG00000134644";
chr1	StringTie	exon	31059204	31059577	1000	-	.	gene_id "MSTRG.2497"; transcript_id "ENST00000440538"; exon_number "21"; gene_name "PUM1"; ref_gene_id "ENSG00000134644";
chr1	StringTie	exon	31065616	31065684	1000	-	.	gene_id "MSTRG.2497"; transcript_id "ENST00000440538"; exon_number "22"; gene_name "PUM1"; ref_gene_id "ENSG00000134644";
chr1	StringTie	transcript	30966016	30974859	1000	-	.	gene_id "MSTRG.2497"; transcript_id "ENST00000471894"; gene_name "PUM1"; ref_gene_id "ENSG00000134644";
chr1	StringTie	exon	30966016	30966278	1000	-	.	gene_id "MSTRG.2497"; transcript_id "ENST00000471894"; exon_number "1"; gene_name "PUM1"; ref_gene_id "ENSG00000134644";
chr1	StringTie	exon	30967167	30967310	1000	-	.	gene_id "MSTRG.2497"; transcript_id "ENST00000471894"; exon_number "2"; gene_name "PUM1"; ref_gene_id "ENSG00000134644";
chr1	StringTie	exon	30968297	30968492	1000	-	.	gene_id "MSTRG.2497"; transcript_id "ENST00000471894"; exon_number "3"; gene_name "PUM1"; ref_gene_id "ENSG00000134644";
chr1	StringTie	exon	30974651	30974859	1000	-	.	gene_id "MSTRG.2497"; transcript_id "ENST00000471894"; exon_number "4"; gene_name "PUM1"; ref_gene_id "ENSG00000134644";
chr1	StringTie	transcript	30995182	31065683	1000	-	.	gene_id "MSTRG.2497"; transcript_id "ENST00000480602"; gene_name "PUM1"; ref_gene_id "ENSG00000134644";
chr1	StringTie	exon	30995182	30995220	1000	-	.	gene_id "MSTRG.2497"; transcript_id "ENST00000480602"; exon_number "1"; gene_name "PUM1"; ref_gene_id "ENSG00000134644";
chr1	StringTie	exon	31005853	31006031	1000	-	.	gene_id "MSTRG.2497"; transcript_id "ENST00000480602"; exon_number "2"; gene_name "PUM1"; ref_gene_id "ENSG00000134644";
chr1	StringTie	exon	31006994	31007102	1000	-	.	gene_id "MSTRG.2497"; transcript_id "ENST00000480602"; exon_number "3"; gene_name "PUM1"; ref_gene_id "ENSG00000134644";
chr1	StringTie	exon	31028796	31028864	1000	-	.	gene_id "MSTRG.2497"; transcript_id "ENST00000480602"; exon_number "4"; gene_name "PUM1"; ref_gene_id "ENSG00000134644";
chr1	StringTie	exon	31055313	31055380	1000	-	.	gene_id "MSTRG.2497"; transcript_id "ENST00000480602"; exon_number "5"; gene_name "PUM1"; ref_gene_id "ENSG00000134644";
chr1	StringTie	exon	31059204	31059577	1000	-	.	gene_id "MSTRG.2497"; transcript_id "ENST00000480602"; exon_number "6"; gene_name "PUM1"; ref_gene_id "ENSG00000134644";
chr1	StringTie	exon	31065616	31065683	1000	-	.	gene_id "MSTRG.2497"; transcript_id "ENST00000480602"; exon_number "7"; gene_name "PUM1"; ref_gene_id "ENSG00000134644";
chr1	StringTie	transcript	30966147	30980133	1000	-	.	gene_id "MSTRG.2497"; transcript_id "ENST00000490546"; gene_name "PUM1"; ref_gene_id "ENSG00000134644";
chr1	StringTie	exon	30966147	30966278	1000	-	.	gene_id "MSTRG.2497"; transcript_id "ENST00000490546"; exon_number "1"; gene_name "PUM1"; ref_gene_id "ENSG00000134644";
chr1	StringTie	exon	30967099	30967310	1000	-	.	gene_id "MSTRG.2497"; transcript_id "ENST00000490546"; exon_number "2"; gene_name "PUM1"; ref_gene_id "ENSG00000134644";
chr1	StringTie	exon	30968354	30968492	1000	-	.	gene_id "MSTRG.2497"; transcript_id "ENST00000490546"; exon_number "3"; gene_name "PUM1"; ref_gene_id "ENSG00000134644";
chr1	StringTie	exon	30974651	30974802	1000	-	.	gene_id "MSTRG.2497"; transcript_id "ENST00000490546"; exon_number "4"; gene_name "PUM1"; ref_gene_id "ENSG00000134644";
chr1	StringTie	exon	30980062	30980133	1000	-	.	gene_id "MSTRG.2497"; transcript_id "ENST00000490546"; exon_number "5"; gene_name "PUM1"; ref_gene_id "ENSG00000134644";
chr1	StringTie	transcript	30932844	30995059	1000	-	.	gene_id "MSTRG.2497"; transcript_id "ENST00000498419"; gene_name "PUM1"; ref_gene_id "ENSG00000134644";
chr1	StringTie	exon	30932844	30933342	1000	-	.	gene_id "MSTRG.2497"; transcript_id "ENST00000498419"; exon_number "1"; gene_name "PUM1"; ref_gene_id "ENSG00000134644";
chr1	StringTie	exon	30936643	30936835	1000	-	.	gene_id "MSTRG.2497"; transcript_id "ENST00000498419"; exon_number "2"; gene_name "PUM1"; ref_gene_id "ENSG00000134644";
chr1	StringTie	exon	30941151	30941272	1000	-	.	gene_id "MSTRG.2497"; transcript_id "ENST00000498419"; exon_number "3"; gene_name "PUM1"; ref_gene_id "ENSG00000134644";
chr1	StringTie	exon	30941998	30942123	1000	-	.	gene_id "MSTRG.2497"; transcript_id "ENST00000498419"; exon_number "4"; gene_name "PUM1"; ref_gene_id "ENSG00000134644";
chr1	StringTie	exon	30945346	30945483	1000	-	.	gene_id "MSTRG.2497"; transcript_id "ENST00000498419"; exon_number "5"; gene_name "PUM1"; ref_gene_id "ENSG00000134644";
chr1	StringTie	exon	30950127	30950261	1000	-	.	gene_id "MSTRG.2497"; transcript_id "ENST00000498419"; exon_number "6"; gene_name "PUM1"; ref_gene_id "ENSG00000134644";
chr1	StringTie	exon	30952234	30952363	1000	-	.	gene_id "MSTRG.2497"; transcript_id "ENST00000498419"; exon_number "7"; gene_name "PUM1"; ref_gene_id "ENSG00000134644";
chr1	StringTie	exon	30953714	30953981	1000	-	.	gene_id "MSTRG.2497"; transcript_id "ENST00000498419"; exon_number "8"; gene_name "PUM1"; ref_gene_id "ENSG00000134644";
chr1	StringTie	exon	30964674	30964910	1000	-	.	gene_id "MSTRG.2497"; transcript_id "ENST00000498419"; exon_number "9"; gene_name "PUM1"; ref_gene_id "ENSG00000134644";
chr1	StringTie	exon	30965982	30966278	1000	-	.	gene_id "MSTRG.2497"; transcript_id "ENST00000498419"; exon_number "10"; gene_name "PUM1"; ref_gene_id "ENSG00000134644";
chr1	StringTie	exon	30967167	30967310	1000	-	.	gene_id "MSTRG.2497"; transcript_id "ENST00000498419"; exon_number "11"; gene_name "PUM1"; ref_gene_id "ENSG00000134644";
chr1	StringTie	exon	30968354	30968492	1000	-	.	gene_id "MSTRG.2497"; transcript_id "ENST00000498419"; exon_number "12"; gene_name "PUM1"; ref_gene_id "ENSG00000134644";
chr1	StringTie	exon	30974651	30974802	1000	-	.	gene_id "MSTRG.2497"; transcript_id "ENST00000498419"; exon_number "13"; gene_name "PUM1"; ref_gene_id "ENSG00000134644";
chr1	StringTie	exon	30980062	30980178	1000	-	.	gene_id "MSTRG.2497"; transcript_id "ENST00000498419"; exon_number "14"; gene_name "PUM1"; ref_gene_id "ENSG00000134644";
chr1	StringTie	exon	30981312	30981405	1000	-	.	gene_id "MSTRG.2497"; transcript_id "ENST00000498419"; exon_number "15"; gene_name "PUM1"; ref_gene_id "ENSG00000134644";
chr1	StringTie	exon	30992390	30992660	1000	-	.	gene_id "MSTRG.2497"; transcript_id "ENST00000498419"; exon_number "16"; gene_name "PUM1"; ref_gene_id "ENSG00000134644";
chr1	StringTie	exon	30995054	30995059	1000	-	.	gene_id "MSTRG.2497"; transcript_id "ENST00000498419"; exon_number "17"; gene_name "PUM1"; ref_gene_id "ENSG00000134644";
chr1	StringTie	transcript	30964888	30966380	1000	-	.	gene_id "MSTRG.2497"; transcript_id "ENST00000498627"; gene_name "PUM1"; ref_gene_id "ENSG00000134644";
chr1	StringTie	exon	30964888	30964910	1000	-	.	gene_id "MSTRG.2497"; transcript_id "ENST00000498627"; exon_number "1"; gene_name "PUM1"; ref_gene_id "ENSG00000134644";
chr1	StringTie	exon	30965982	30966380	1000	-	.	gene_id "MSTRG.2497"; transcript_id "ENST00000498627"; exon_number "2"; gene_name "PUM1"; ref_gene_id "ENSG00000134644";
chr1	StringTie	transcript	31028758	31065695	1000	-	.	gene_id "MSTRG.2497"; transcript_id "ENST00000524516"; gene_name "PUM1"; ref_gene_id "ENSG00000134644";
chr1	StringTie	exon	31028758	31028864	1000	-	.	gene_id "MSTRG.2497"; transcript_id "ENST00000524516"; exon_number "1"; gene_name "PUM1"; ref_gene_id "ENSG00000134644";
chr1	StringTie	exon	31059204	31059577	1000	-	.	gene_id "MSTRG.2497"; transcript_id "ENST00000524516"; exon_number "2"; gene_name "PUM1"; ref_gene_id "ENSG00000134644";
chr1	StringTie	exon	31065616	31065695	1000	-	.	gene_id "MSTRG.2497"; transcript_id "ENST00000524516"; exon_number "3"; gene_name "PUM1"; ref_gene_id "ENSG00000134644";
chr1	StringTie	transcript	30932059	31065726	1000	-	.	gene_id "MSTRG.2497"; transcript_id "ENST00000525843"; gene_name "PUM1"; ref_gene_id "ENSG00000134644";
chr1	StringTie	exon	30932059	30933342	1000	-	.	gene_id "MSTRG.2497"; transcript_id "ENST00000525843"; exon_number "1"; gene_name "PUM1"; ref_gene_id "ENSG00000134644";
chr1	StringTie	exon	30936643	30936835	1000	-	.	gene_id "MSTRG.2497"; transcript_id "ENST00000525843"; exon_number "2"; gene_name "PUM1"; ref_gene_id "ENSG00000134644";
chr1	StringTie	exon	30941151	30941272	1000	-	.	gene_id "MSTRG.2497"; transcript_id "ENST00000525843"; exon_number "3"; gene_name "PUM1"; ref_gene_id "ENSG00000134644";
chr1	StringTie	exon	30941998	30942123	1000	-	.	gene_id "MSTRG.2497"; transcript_id "ENST00000525843"; exon_number "4"; gene_name "PUM1"; ref_gene_id "ENSG00000134644";
chr1	StringTie	exon	30945346	30945483	1000	-	.	gene_id "MSTRG.2497"; transcript_id "ENST00000525843"; exon_number "5"; gene_name "PUM1"; ref_gene_id "ENSG00000134644";
chr1	StringTie	exon	30950133	30950261	1000	-	.	gene_id "MSTRG.2497"; transcript_id "ENST00000525843"; exon_number "6"; gene_name "PUM1"; ref_gene_id "ENSG00000134644";
chr1	StringTie	exon	30952234	30952363	1000	-	.	gene_id "MSTRG.2497"; transcript_id "ENST00000525843"; exon_number "7"; gene_name "PUM1"; ref_gene_id "ENSG00000134644";
chr1	StringTie	exon	30953714	30953981	1000	-	.	gene_id "MSTRG.2497"; transcript_id "ENST00000525843"; exon_number "8"; gene_name "PUM1"; ref_gene_id "ENSG00000134644";
chr1	StringTie	exon	30965982	30966278	1000	-	.	gene_id "MSTRG.2497"; transcript_id "ENST00000525843"; exon_number "9"; gene_name "PUM1"; ref_gene_id "ENSG00000134644";
chr1	StringTie	exon	30967167	30967310	1000	-	.	gene_id "MSTRG.2497"; transcript_id "ENST00000525843"; exon_number "10"; gene_name "PUM1"; ref_gene_id "ENSG00000134644";
chr1	StringTie	exon	30968354	30968492	1000	-	.	gene_id "MSTRG.2497"; transcript_id "ENST00000525843"; exon_number "11"; gene_name "PUM1"; ref_gene_id "ENSG00000134644";
chr1	StringTie	exon	30974651	30974802	1000	-	.	gene_id "MSTRG.2497"; transcript_id "ENST00000525843"; exon_number "12"; gene_name "PUM1"; ref_gene_id "ENSG00000134644";
chr1	StringTie	exon	30980062	30980166	1000	-	.	gene_id "MSTRG.2497"; transcript_id "ENST00000525843"; exon_number "13"; gene_name "PUM1"; ref_gene_id "ENSG00000134644";
chr1	StringTie	exon	30981312	30981405	1000	-	.	gene_id "MSTRG.2497"; transcript_id "ENST00000525843"; exon_number "14"; gene_name "PUM1"; ref_gene_id "ENSG00000134644";
chr1	StringTie	exon	30992390	30992660	1000	-	.	gene_id "MSTRG.2497"; transcript_id "ENST00000525843"; exon_number "15"; gene_name "PUM1"; ref_gene_id "ENSG00000134644";
chr1	StringTie	exon	30995054	30995220	1000	-	.	gene_id "MSTRG.2497"; transcript_id "ENST00000525843"; exon_number "16"; gene_name "PUM1"; ref_gene_id "ENSG00000134644";
chr1	StringTie	exon	31005853	31006031	1000	-	.	gene_id "MSTRG.2497"; transcript_id "ENST00000525843"; exon_number "17"; gene_name "PUM1"; ref_gene_id "ENSG00000134644";
chr1	StringTie	exon	31006994	31007102	1000	-	.	gene_id "MSTRG.2497"; transcript_id "ENST00000525843"; exon_number "18"; gene_name "PUM1"; ref_gene_id "ENSG00000134644";
chr1	StringTie	exon	31028796	31028864	1000	-	.	gene_id "MSTRG.2497"; transcript_id "ENST00000525843"; exon_number "19"; gene_name "PUM1"; ref_gene_id "ENSG00000134644";
chr1	StringTie	exon	31059204	31059577	1000	-	.	gene_id "MSTRG.2497"; transcript_id "ENST00000525843"; exon_number "20"; gene_name "PUM1"; ref_gene_id "ENSG00000134644";
chr1	StringTie	exon	31065689	31065726	1000	-	.	gene_id "MSTRG.2497"; transcript_id "ENST00000525843"; exon_number "21"; gene_name "PUM1"; ref_gene_id "ENSG00000134644";
chr1	StringTie	transcript	30992441	31065695	1000	-	.	gene_id "MSTRG.2497"; transcript_id "ENST00000525948"; gene_name "PUM1"; ref_gene_id "ENSG00000134644";
chr1	StringTie	exon	30992441	30992660	1000	-	.	gene_id "MSTRG.2497"; transcript_id "ENST00000525948"; exon_number "1"; gene_name "PUM1"; ref_gene_id "ENSG00000134644";
chr1	StringTie	exon	30995054	30995220	1000	-	.	gene_id "MSTRG.2497"; transcript_id "ENST00000525948"; exon_number "2"; gene_name "PUM1"; ref_gene_id "ENSG00000134644";
chr1	StringTie	exon	31005853	31006031	1000	-	.	gene_id "MSTRG.2497"; transcript_id "ENST00000525948"; exon_number "3"; gene_name "PUM1"; ref_gene_id "ENSG00000134644";
chr1	StringTie	exon	31006994	31007102	1000	-	.	gene_id "MSTRG.2497"; transcript_id "ENST00000525948"; exon_number "4"; gene_name "PUM1"; ref_gene_id "ENSG00000134644";
chr1	StringTie	exon	31028796	31028864	1000	-	.	gene_id "MSTRG.2497"; transcript_id "ENST00000525948"; exon_number "5"; gene_name "PUM1"; ref_gene_id "ENSG00000134644";
chr1	StringTie	exon	31059299	31059577	1000	-	.	gene_id "MSTRG.2497"; transcript_id "ENST00000525948"; exon_number "6"; gene_name "PUM1"; ref_gene_id "ENSG00000134644";
chr1	StringTie	exon	31065616	31065695	1000	-	.	gene_id "MSTRG.2497"; transcript_id "ENST00000525948"; exon_number "7"; gene_name "PUM1"; ref_gene_id "ENSG00000134644";
chr1	StringTie	transcript	30936724	30953744	1000	-	.	gene_id "MSTRG.2497"; transcript_id "ENST00000525997"; gene_name "PUM1"; ref_gene_id "ENSG00000134644";
chr1	StringTie	exon	30936724	30936835	1000	-	.	gene_id "MSTRG.2497"; transcript_id "ENST00000525997"; exon_number "1"; gene_name "PUM1"; ref_gene_id "ENSG00000134644";
chr1	StringTie	exon	30941151	30941272	1000	-	.	gene_id "MSTRG.2497"; transcript_id "ENST00000525997"; exon_number "2"; gene_name "PUM1"; ref_gene_id "ENSG00000134644";
chr1	StringTie	exon	30941998	30942123	1000	-	.	gene_id "MSTRG.2497"; transcript_id "ENST00000525997"; exon_number "3"; gene_name "PUM1"; ref_gene_id "ENSG00000134644";
chr1	StringTie	exon	30950133	30950261	1000	-	.	gene_id "MSTRG.2497"; transcript_id "ENST00000525997"; exon_number "4"; gene_name "PUM1"; ref_gene_id "ENSG00000134644";
chr1	StringTie	exon	30952234	30952363	1000	-	.	gene_id "MSTRG.2497"; transcript_id "ENST00000525997"; exon_number "5"; gene_name "PUM1"; ref_gene_id "ENSG00000134644";
chr1	StringTie	exon	30953714	30953744	1000	-	.	gene_id "MSTRG.2497"; transcript_id "ENST00000525997"; exon_number "6"; gene_name "PUM1"; ref_gene_id "ENSG00000134644";
chr1	StringTie	transcript	30974649	30982145	1000	-	.	gene_id "MSTRG.2497"; transcript_id "ENST00000526128"; gene_name "PUM1"; ref_gene_id "ENSG00000134644";
chr1	StringTie	exon	30974649	30974802	1000	-	.	gene_id "MSTRG.2497"; transcript_id "ENST00000526128"; exon_number "1"; gene_name "PUM1"; ref_gene_id "ENSG00000134644";
chr1	StringTie	exon	30980062	30980163	1000	-	.	gene_id "MSTRG.2497"; transcript_id "ENST00000526128"; exon_number "2"; gene_name "PUM1"; ref_gene_id "ENSG00000134644";
chr1	StringTie	exon	30981312	30981405	1000	-	.	gene_id "MSTRG.2497"; transcript_id "ENST00000526128"; exon_number "3"; gene_name "PUM1"; ref_gene_id "ENSG00000134644";
chr1	StringTie	exon	30981917	30982145	1000	-	.	gene_id "MSTRG.2497"; transcript_id "ENST00000526128"; exon_number "4"; gene_name "PUM1"; ref_gene_id "ENSG00000134644";
chr1	StringTie	transcript	30981338	31065676	1000	-	.	gene_id "MSTRG.2497"; transcript_id "ENST00000526215"; gene_name "PUM1"; ref_gene_id "ENSG00000134644";
chr1	StringTie	exon	30981338	30981405	1000	-	.	gene_id "MSTRG.2497"; transcript_id "ENST00000526215"; exon_number "1"; gene_name "PUM1"; ref_gene_id "ENSG00000134644";
chr1	StringTie	exon	31006994	31007102	1000	-	.	gene_id "MSTRG.2497"; transcript_id "ENST00000526215"; exon_number "2"; gene_name "PUM1"; ref_gene_id "ENSG00000134644";
chr1	StringTie	exon	31028796	31028864	1000	-	.	gene_id "MSTRG.2497"; transcript_id "ENST00000526215"; exon_number "3"; gene_name "PUM1"; ref_gene_id "ENSG00000134644";
chr1	StringTie	exon	31059299	31059577	1000	-	.	gene_id "MSTRG.2497"; transcript_id "ENST00000526215"; exon_number "4"; gene_name "PUM1"; ref_gene_id "ENSG00000134644";
chr1	StringTie	exon	31065616	31065676	1000	-	.	gene_id "MSTRG.2497"; transcript_id "ENST00000526215"; exon_number "5"; gene_name "PUM1"; ref_gene_id "ENSG00000134644";
chr1	StringTie	transcript	30945401	30964872	1000	-	.	gene_id "MSTRG.2497"; transcript_id "ENST00000527498"; gene_name "PUM1"; ref_gene_id "ENSG00000134644";
chr1	StringTie	exon	30945401	30945483	1000	-	.	gene_id "MSTRG.2497"; transcript_id "ENST00000527498"; exon_number "1"; gene_name "PUM1"; ref_gene_id "ENSG00000134644";
chr1	StringTie	exon	30950127	30950261	1000	-	.	gene_id "MSTRG.2497"; transcript_id "ENST00000527498"; exon_number "2"; gene_name "PUM1"; ref_gene_id "ENSG00000134644";
chr1	StringTie	exon	30952234	30952363	1000	-	.	gene_id "MSTRG.2497"; transcript_id "ENST00000527498"; exon_number "3"; gene_name "PUM1"; ref_gene_id "ENSG00000134644";
chr1	StringTie	exon	30953714	30953818	1000	-	.	gene_id "MSTRG.2497"; transcript_id "ENST00000527498"; exon_number "4"; gene_name "PUM1"; ref_gene_id "ENSG00000134644";
chr1	StringTie	exon	30964674	30964872	1000	-	.	gene_id "MSTRG.2497"; transcript_id "ENST00000527498"; exon_number "5"; gene_name "PUM1"; ref_gene_id "ENSG00000134644";
chr1	StringTie	transcript	30936722	30953757	1000	-	.	gene_id "MSTRG.2497"; transcript_id "ENST00000529846"; gene_name "PUM1"; ref_gene_id "ENSG00000134644";
chr1	StringTie	exon	30936722	30936835	1000	-	.	gene_id "MSTRG.2497"; transcript_id "ENST00000529846"; exon_number "1"; gene_name "PUM1"; ref_gene_id "ENSG00000134644";
chr1	StringTie	exon	30941151	30941272	1000	-	.	gene_id "MSTRG.2497"; transcript_id "ENST00000529846"; exon_number "2"; gene_name "PUM1"; ref_gene_id "ENSG00000134644";
chr1	StringTie	exon	30945346	30945483	1000	-	.	gene_id "MSTRG.2497"; transcript_id "ENST00000529846"; exon_number "3"; gene_name "PUM1"; ref_gene_id "ENSG00000134644";
chr1	StringTie	exon	30950127	30950261	1000	-	.	gene_id "MSTRG.2497"; transcript_id "ENST00000529846"; exon_number "4"; gene_name "PUM1"; ref_gene_id "ENSG00000134644";
chr1	StringTie	exon	30952234	30952363	1000	-	.	gene_id "MSTRG.2497"; transcript_id "ENST00000529846"; exon_number "5"; gene_name "PUM1"; ref_gene_id "ENSG00000134644";
chr1	StringTie	exon	30953714	30953757	1000	-	.	gene_id "MSTRG.2497"; transcript_id "ENST00000529846"; exon_number "6"; gene_name "PUM1"; ref_gene_id "ENSG00000134644";
chr1	StringTie	transcript	30933305	30945372	1000	-	.	gene_id "MSTRG.2497"; transcript_id "ENST00000530669"; gene_name "PUM1"; ref_gene_id "ENSG00000134644";
chr1	StringTie	exon	30933305	30933342	1000	-	.	gene_id "MSTRG.2497"; transcript_id "ENST00000530669"; exon_number "1"; gene_name "PUM1"; ref_gene_id "ENSG00000134644";
chr1	StringTie	exon	30936643	30936835	1000	-	.	gene_id "MSTRG.2497"; transcript_id "ENST00000530669"; exon_number "2"; gene_name "PUM1"; ref_gene_id "ENSG00000134644";
chr1	StringTie	exon	30941151	30941272	1000	-	.	gene_id "MSTRG.2497"; transcript_id "ENST00000530669"; exon_number "3"; gene_name "PUM1"; ref_gene_id "ENSG00000134644";
chr1	StringTie	exon	30941922	30942123	1000	-	.	gene_id "MSTRG.2497"; transcript_id "ENST00000530669"; exon_number "4"; gene_name "PUM1"; ref_gene_id "ENSG00000134644";
chr1	StringTie	exon	30945346	30945372	1000	-	.	gene_id "MSTRG.2497"; transcript_id "ENST00000530669"; exon_number "5"; gene_name "PUM1"; ref_gene_id "ENSG00000134644";
chr1	StringTie	transcript	31059279	31061916	1000	-	.	gene_id "MSTRG.2497"; transcript_id "ENST00000531867"; gene_name "PUM1"; ref_gene_id "ENSG00000134644";
chr1	StringTie	exon	31059279	31059577	1000	-	.	gene_id "MSTRG.2497"; transcript_id "ENST00000531867"; exon_number "1"; gene_name "PUM1"; ref_gene_id "ENSG00000134644";
chr1	StringTie	exon	31061667	31061916	1000	-	.	gene_id "MSTRG.2497"; transcript_id "ENST00000531867"; exon_number "2"; gene_name "PUM1"; ref_gene_id "ENSG00000134644";
chr1	StringTie	transcript	30967225	30995104	1000	-	.	gene_id "MSTRG.2497"; transcript_id "ENST00000532678"; gene_name "PUM1"; ref_gene_id "ENSG00000134644";
chr1	StringTie	exon	30967225	30967310	1000	-	.	gene_id "MSTRG.2497"; transcript_id "ENST00000532678"; exon_number "1"; gene_name "PUM1"; ref_gene_id "ENSG00000134644";
chr1	StringTie	exon	30968354	30968492	1000	-	.	gene_id "MSTRG.2497"; transcript_id "ENST00000532678"; exon_number "2"; gene_name "PUM1"; ref_gene_id "ENSG00000134644";
chr1	StringTie	exon	30974651	30974802	1000	-	.	gene_id "MSTRG.2497"; transcript_id "ENST00000532678"; exon_number "3"; gene_name "PUM1"; ref_gene_id "ENSG00000134644";
chr1	StringTie	exon	30981312	30981405	1000	-	.	gene_id "MSTRG.2497"; transcript_id "ENST00000532678"; exon_number "4"; gene_name "PUM1"; ref_gene_id "ENSG00000134644";
chr1	StringTie	exon	30992390	30992660	1000	-	.	gene_id "MSTRG.2497"; transcript_id "ENST00000532678"; exon_number "5"; gene_name "PUM1"; ref_gene_id "ENSG00000134644";
chr1	StringTie	exon	30995054	30995104	1000	-	.	gene_id "MSTRG.2497"; transcript_id "ENST00000532678"; exon_number "6"; gene_name "PUM1"; ref_gene_id "ENSG00000134644";
chr1	StringTie	transcript	30931363	31066268	1000	-	.	gene_id "MSTRG.2497"; transcript_id "MSTRG.2497.1";
chr1	StringTie	exon	30931363	30933342	1000	-	.	gene_id "MSTRG.2497"; transcript_id "MSTRG.2497.1"; exon_number "1";
chr1	StringTie	exon	30936643	30936835	1000	-	.	gene_id "MSTRG.2497"; transcript_id "MSTRG.2497.1"; exon_number "2";
chr1	StringTie	exon	30941151	30941272	1000	-	.	gene_id "MSTRG.2497"; transcript_id "MSTRG.2497.1"; exon_number "3";
chr1	StringTie	exon	30941998	30942123	1000	-	.	gene_id "MSTRG.2497"; transcript_id "MSTRG.2497.1"; exon_number "4";
chr1	StringTie	exon	30945346	30945483	1000	-	.	gene_id "MSTRG.2497"; transcript_id "MSTRG.2497.1"; exon_number "5";
chr1	StringTie	exon	30950133	30950261	1000	-	.	gene_id "MSTRG.2497"; transcript_id "MSTRG.2497.1"; exon_number "6";
chr1	StringTie	exon	30952234	30952363	1000	-	.	gene_id "MSTRG.2497"; transcript_id "MSTRG.2497.1"; exon_number "7";
chr1	StringTie	exon	30953714	30953981	1000	-	.	gene_id "MSTRG.2497"; transcript_id "MSTRG.2497.1"; exon_number "8";
chr1	StringTie	exon	30964674	30964910	1000	-	.	gene_id "MSTRG.2497"; transcript_id "MSTRG.2497.1"; exon_number "9";
chr1	StringTie	exon	30965982	30966197	1000	-	.	gene_id "MSTRG.2497"; transcript_id "MSTRG.2497.1"; exon_number "10";
chr1	StringTie	exon	30967167	30967310	1000	-	.	gene_id "MSTRG.2497"; transcript_id "MSTRG.2497.1"; exon_number "11";
chr1	StringTie	exon	30968354	30968492	1000	-	.	gene_id "MSTRG.2497"; transcript_id "MSTRG.2497.1"; exon_number "12";
chr1	StringTie	exon	30974651	30974802	1000	-	.	gene_id "MSTRG.2497"; transcript_id "MSTRG.2497.1"; exon_number "13";
chr1	StringTie	exon	30980062	30980166	1000	-	.	gene_id "MSTRG.2497"; transcript_id "MSTRG.2497.1"; exon_number "14";
chr1	StringTie	exon	30981312	30981405	1000	-	.	gene_id "MSTRG.2497"; transcript_id "MSTRG.2497.1"; exon_number "15";
chr1	StringTie	exon	30992390	30992660	1000	-	.	gene_id "MSTRG.2497"; transcript_id "MSTRG.2497.1"; exon_number "16";
chr1	StringTie	exon	30995054	30995220	1000	-	.	gene_id "MSTRG.2497"; transcript_id "MSTRG.2497.1"; exon_number "17";
chr1	StringTie	exon	31005853	31006031	1000	-	.	gene_id "MSTRG.2497"; transcript_id "MSTRG.2497.1"; exon_number "18";
chr1	StringTie	exon	31006994	31007102	1000	-	.	gene_id "MSTRG.2497"; transcript_id "MSTRG.2497.1"; exon_number "19";
chr1	StringTie	exon	31028796	31028864	1000	-	.	gene_id "MSTRG.2497"; transcript_id "MSTRG.2497.1"; exon_number "20";
chr1	StringTie	exon	31059204	31059577	1000	-	.	gene_id "MSTRG.2497"; transcript_id "MSTRG.2497.1"; exon_number "21";
chr1	StringTie	exon	31065616	31066268	1000	-	.	gene_id "MSTRG.2497"; transcript_id "MSTRG.2497.1"; exon_number "22";
chr1	StringTie	transcript	30931396	31065878	1000	-	.	gene_id "MSTRG.2497"; transcript_id "MSTRG.2497.10";
chr1	StringTie	exon	30931396	30933342	1000	-	.	gene_id "MSTRG.2497"; transcript_id "MSTRG.2497.10"; exon_number "1";
chr1	StringTie	exon	30936643	30936835	1000	-	.	gene_id "MSTRG.2497"; transcript_id "MSTRG.2497.10"; exon_number "2";
chr1	StringTie	exon	30941151	30941272	1000	-	.	gene_id "MSTRG.2497"; transcript_id "MSTRG.2497.10"; exon_number "3";
chr1	StringTie	exon	30941998	30942123	1000	-	.	gene_id "MSTRG.2497"; transcript_id "MSTRG.2497.10"; exon_number "4";
chr1	StringTie	exon	30945346	30945483	1000	-	.	gene_id "MSTRG.2497"; transcript_id "MSTRG.2497.10"; exon_number "5";
chr1	StringTie	exon	30950127	30950261	1000	-	.	gene_id "MSTRG.2497"; transcript_id "MSTRG.2497.10"; exon_number "6";
chr1	StringTie	exon	30952234	30952363	1000	-	.	gene_id "MSTRG.2497"; transcript_id "MSTRG.2497.10"; exon_number "7";
chr1	StringTie	exon	30953714	30953981	1000	-	.	gene_id "MSTRG.2497"; transcript_id "MSTRG.2497.10"; exon_number "8";
chr1	StringTie	exon	30964674	30964910	1000	-	.	gene_id "MSTRG.2497"; transcript_id "MSTRG.2497.10"; exon_number "9";
chr1	StringTie	exon	30965982	30966278	1000	-	.	gene_id "MSTRG.2497"; transcript_id "MSTRG.2497.10"; exon_number "10";
chr1	StringTie	exon	30967167	30967310	1000	-	.	gene_id "MSTRG.2497"; transcript_id "MSTRG.2497.10"; exon_number "11";
chr1	StringTie	exon	30968354	30968492	1000	-	.	gene_id "MSTRG.2497"; transcript_id "MSTRG.2497.10"; exon_number "12";
chr1	StringTie	exon	30974651	30974802	1000	-	.	gene_id "MSTRG.2497"; transcript_id "MSTRG.2497.10"; exon_number "13";
chr1	StringTie	exon	30980062	30980166	1000	-	.	gene_id "MSTRG.2497"; transcript_id "MSTRG.2497.10"; exon_number "14";
chr1	StringTie	exon	30981312	30981405	1000	-	.	gene_id "MSTRG.2497"; transcript_id "MSTRG.2497.10"; exon_number "15";
chr1	StringTie	exon	30992390	30992660	1000	-	.	gene_id "MSTRG.2497"; transcript_id "MSTRG.2497.10"; exon_number "16";
chr1	StringTie	exon	30995054	30995220	1000	-	.	gene_id "MSTRG.2497"; transcript_id "MSTRG.2497.10"; exon_number "17";
chr1	StringTie	exon	31005853	31006031	1000	-	.	gene_id "MSTRG.2497"; transcript_id "MSTRG.2497.10"; exon_number "18";
chr1	StringTie	exon	31006994	31007099	1000	-	.	gene_id "MSTRG.2497"; transcript_id "MSTRG.2497.10"; exon_number "19";
chr1	StringTie	exon	31028796	31028864	1000	-	.	gene_id "MSTRG.2497"; transcript_id "MSTRG.2497.10"; exon_number "20";
chr1	StringTie	exon	31055313	31055380	1000	-	.	gene_id "MSTRG.2497"; transcript_id "MSTRG.2497.10"; exon_number "21";
chr1	StringTie	exon	31059204	31059577	1000	-	.	gene_id "MSTRG.2497"; transcript_id "MSTRG.2497.10"; exon_number "22";
chr1	StringTie	exon	31065616	31065878	1000	-	.	gene_id "MSTRG.2497"; transcript_id "MSTRG.2497.10"; exon_number "23";
chr1	StringTie	transcript	30931505	30995220	1000	-	.	gene_id "MSTRG.2497"; transcript_id "MSTRG.2497.100";
chr1	StringTie	exon	30931505	30933342	1000	-	.	gene_id "MSTRG.2497"; transcript_id "MSTRG.2497.100"; exon_number "1";
chr1	StringTie	exon	30936643	30936835	1000	-	.	gene_id "MSTRG.2497"; transcript_id "MSTRG.2497.100"; exon_number "2";
chr1	StringTie	exon	30941151	30941272	1000	-	.	gene_id "MSTRG.2497"; transcript_id "MSTRG.2497.100"; exon_number "3";
chr1	StringTie	exon	30941998	30942123	1000	-	.	gene_id "MSTRG.2497"; transcript_id "MSTRG.2497.100"; exon_number "4";
chr1	StringTie	exon	30945346	30945483	1000	-	.	gene_id "MSTRG.2497"; transcript_id "MSTRG.2497.100"; exon_number "5";
chr1	StringTie	exon	30950133	30950261	1000	-	.	gene_id "MSTRG.2497"; transcript_id "MSTRG.2497.100"; exon_number "6";
chr1	StringTie	exon	30952234	30952363	1000	-	.	gene_id "MSTRG.2497"; transcript_id "MSTRG.2497.100"; exon_number "7";
chr1	StringTie	exon	30953714	30953981	1000	-	.	gene_id "MSTRG.2497"; transcript_id "MSTRG.2497.100"; exon_number "8";
chr1	StringTie	exon	30964674	30964910	1000	-	.	gene_id "MSTRG.2497"; transcript_id "MSTRG.2497.100"; exon_number "9";
chr1	StringTie	exon	30965982	30966278	1000	-	.	gene_id "MSTRG.2497"; transcript_id "MSTRG.2497.100"; exon_number "10";
chr1	StringTie	exon	30967167	30967256	1000	-	.	gene_id "MSTRG.2497"; transcript_id "MSTRG.2497.100"; exon_number "11";
chr1	StringTie	exon	30968354	30968492	1000	-	.	gene_id "MSTRG.2497"; transcript_id "MSTRG.2497.100"; exon_number "12";
chr1	StringTie	exon	30974651	30974802	1000	-	.	gene_id "MSTRG.2497"; transcript_id "MSTRG.2497.100"; exon_number "13";
chr1	StringTie	exon	30980062	30980163	1000	-	.	gene_id "MSTRG.2497"; transcript_id "MSTRG.2497.100"; exon_number "14";
chr1	StringTie	exon	30981312	30981405	1000	-	.	gene_id "MSTRG.2497"; transcript_id "MSTRG.2497.100"; exon_number "15";
chr1	StringTie	exon	30992390	30992660	1000	-	.	gene_id "MSTRG.2497"; transcript_id "MSTRG.2497.100"; exon_number "16";
chr1	StringTie	exon	30995054	30995220	1000	-	.	gene_id "MSTRG.2497"; transcript_id "MSTRG.2497.100"; exon_number "17";
chr1	StringTie	transcript	30931505	31006033	1000	-	.	gene_id "MSTRG.2497"; transcript_id "MSTRG.2497.101";
chr1	StringTie	exon	30931505	30933342	1000	-	.	gene_id "MSTRG.2497"; transcript_id "MSTRG.2497.101"; exon_number "1";
chr1	StringTie	exon	30936643	30936835	1000	-	.	gene_id "MSTRG.2497"; transcript_id "MSTRG.2497.101"; exon_number "2";
chr1	StringTie	exon	30941151	30941272	1000	-	.	gene_id "MSTRG.2497"; transcript_id "MSTRG.2497.101"; exon_number "3";
chr1	StringTie	exon	30941998	30942123	1000	-	.	gene_id "MSTRG.2497"; transcript_id "MSTRG.2497.101"; exon_number "4";
chr1	StringTie	exon	30945346	30945483	1000	-	.	gene_id "MSTRG.2497"; transcript_id "MSTRG.2497.101"; exon_number "5";
chr1	StringTie	exon	30950127	30950261	1000	-	.	gene_id "MSTRG.2497"; transcript_id "MSTRG.2497.101"; exon_number "6";
chr1	StringTie	exon	30952234	30952363	1000	-	.	gene_id "MSTRG.2497"; transcript_id "MSTRG.2497.101"; exon_number "7";
chr1	StringTie	exon	30953714	30953981	1000	-	.	gene_id "MSTRG.2497"; transcript_id "MSTRG.2497.101"; exon_number "8";
chr1	StringTie	exon	30965982	30966278	1000	-	.	gene_id "MSTRG.2497"; transcript_id "MSTRG.2497.101"; exon_number "9";
chr1	StringTie	exon	30967167	30967310	1000	-	.	gene_id "MSTRG.2497"; transcript_id "MSTRG.2497.101"; exon_number "10";
chr1	StringTie	exon	30968354	30968492	1000	-	.	gene_id "MSTRG.2497"; transcript_id "MSTRG.2497.101"; exon_number "11";
chr1	StringTie	exon	30974651	30974802	1000	-	.	gene_id "MSTRG.2497"; transcript_id "MSTRG.2497.101"; exon_number "12";
chr1	StringTie	exon	30980062	30980163	1000	-	.	gene_id "MSTRG.2497"; transcript_id "MSTRG.2497.101"; exon_number "13";
chr1	StringTie	exon	30981312	30981405	1000	-	.	gene_id "MSTRG.2497"; transcript_id "MSTRG.2497.101"; exon_number "14";
chr1	StringTie	exon	30992390	30992660	1000	-	.	gene_id "MSTRG.2497"; transcript_id "MSTRG.2497.101"; exon_number "15";
chr1	StringTie	exon	30995054	30995220	1000	-	.	gene_id "MSTRG.2497"; transcript_id "MSTRG.2497.101"; exon_number "16";
chr1	StringTie	exon	31005853	31006033	1000	-	.	gene_id "MSTRG.2497"; transcript_id "MSTRG.2497.101"; exon_number "17";
chr1	StringTie	transcript	30931505	31065827	1000	-	.	gene_id "MSTRG.2497"; transcript_id "MSTRG.2497.102";
chr1	StringTie	exon	30931505	30933342	1000	-	.	gene_id "MSTRG.2497"; transcript_id "MSTRG.2497.102"; exon_number "1";
chr1	StringTie	exon	30936643	30936835	1000	-	.	gene_id "MSTRG.2497"; transcript_id "MSTRG.2497.102"; exon_number "2";
chr1	StringTie	exon	30941151	30941272	1000	-	.	gene_id "MSTRG.2497"; transcript_id "MSTRG.2497.102"; exon_number "3";
chr1	StringTie	exon	30941998	30942123	1000	-	.	gene_id "MSTRG.2497"; transcript_id "MSTRG.2497.102"; exon_number "4";
chr1	StringTie	exon	30945346	30945483	1000	-	.	gene_id "MSTRG.2497"; transcript_id "MSTRG.2497.102"; exon_number "5";
chr1	StringTie	exon	30950133	30950261	1000	-	.	gene_id "MSTRG.2497"; transcript_id "MSTRG.2497.102"; exon_number "6";
chr1	StringTie	exon	30952234	30952363	1000	-	.	gene_id "MSTRG.2497"; transcript_id "MSTRG.2497.102"; exon_number "7";
chr1	StringTie	exon	30953714	30953981	1000	-	.	gene_id "MSTRG.2497"; transcript_id "MSTRG.2497.102"; exon_number "8";
chr1	StringTie	exon	30965982	30966278	1000	-	.	gene_id "MSTRG.2497"; transcript_id "MSTRG.2497.102"; exon_number "9";
chr1	StringTie	exon	30967167	30967310	1000	-	.	gene_id "MSTRG.2497"; transcript_id "MSTRG.2497.102"; exon_number "10";
chr1	StringTie	exon	30968354	30968492	1000	-	.	gene_id "MSTRG.2497"; transcript_id "MSTRG.2497.102"; exon_number "11";
chr1	StringTie	exon	30974651	30974802	1000	-	.	gene_id "MSTRG.2497"; transcript_id "MSTRG.2497.102"; exon_number "12";
chr1	StringTie	exon	30980062	30980166	1000	-	.	gene_id "MSTRG.2497"; transcript_id "MSTRG.2497.102"; exon_number "13";
chr1	StringTie	exon	30981312	30981405	1000	-	.	gene_id "MSTRG.2497"; transcript_id "MSTRG.2497.102"; exon_number "14";
chr1	StringTie	exon	31028796	31028864	1000	-	.	gene_id "MSTRG.2497"; transcript_id "MSTRG.2497.102"; exon_number "15";
chr1	StringTie	exon	31059204	31059577	1000	-	.	gene_id "MSTRG.2497"; transcript_id "MSTRG.2497.102"; exon_number "16";
chr1	StringTie	exon	31065616	31065827	1000	-	.	gene_id "MSTRG.2497"; transcript_id "MSTRG.2497.102"; exon_number "17";
chr1	StringTie	transcript	30931505	31065676	1000	-	.	gene_id "MSTRG.2497"; transcript_id "MSTRG.2497.103";
chr1	StringTie	exon	30931505	30933342	1000	-	.	gene_id "MSTRG.2497"; transcript_id "MSTRG.2497.103"; exon_number "1";
chr1	StringTie	exon	30936643	30936835	1000	-	.	gene_id "MSTRG.2497"; transcript_id "MSTRG.2497.103"; exon_number "2";
chr1	StringTie	exon	30941151	30941272	1000	-	.	gene_id "MSTRG.2497"; transcript_id "MSTRG.2497.103"; exon_number "3";
chr1	StringTie	exon	30941998	30942123	1000	-	.	gene_id "MSTRG.2497"; transcript_id "MSTRG.2497.103"; exon_number "4";
chr1	StringTie	exon	30945346	30945483	1000	-	.	gene_id "MSTRG.2497"; transcript_id "MSTRG.2497.103"; exon_number "5";
chr1	StringTie	exon	30950133	30950261	1000	-	.	gene_id "MSTRG.2497"; transcript_id "MSTRG.2497.103"; exon_number "6";
chr1	StringTie	exon	30952234	30952363	1000	-	.	gene_id "MSTRG.2497"; transcript_id "MSTRG.2497.103"; exon_number "7";
chr1	StringTie	exon	30953714	30953981	1000	-	.	gene_id "MSTRG.2497"; transcript_id "MSTRG.2497.103"; exon_number "8";
chr1	StringTie	exon	30964674	30964910	1000	-	.	gene_id "MSTRG.2497"; transcript_id "MSTRG.2497.103"; exon_number "9";
chr1	StringTie	exon	30965982	30966278	1000	-	.	gene_id "MSTRG.2497"; transcript_id "MSTRG.2497.103"; exon_number "10";
chr1	StringTie	exon	30967167	30967310	1000	-	.	gene_id "MSTRG.2497"; transcript_id "MSTRG.2497.103"; exon_number "11";
chr1	StringTie	exon	30968354	30968492	1000	-	.	gene_id "MSTRG.2497"; transcript_id "MSTRG.2497.103"; exon_number "12";
chr1	StringTie	exon	30974651	30974802	1000	-	.	gene_id "MSTRG.2497"; transcript_id "MSTRG.2497.103"; exon_number "13";
chr1	StringTie	exon	30980062	30980178	1000	-	.	gene_id "MSTRG.2497"; transcript_id "MSTRG.2497.103"; exon_number "14";
chr1	StringTie	exon	30981312	30981405	1000	-	.	gene_id "MSTRG.2497"; transcript_id "MSTRG.2497.103"; exon_number "15";
chr1	StringTie	exon	31006994	31007102	1000	-	.	gene_id "MSTRG.2497"; transcript_id "MSTRG.2497.103"; exon_number "16";
chr1	StringTie	exon	31028796	31028864	1000	-	.	gene_id "MSTRG.2497"; transcript_id "MSTRG.2497.103"; exon_number "17";
chr1	StringTie	exon	31059299	31059577	1000	-	.	gene_id "MSTRG.2497"; transcript_id "MSTRG.2497.103"; exon_number "18";
chr1	StringTie	exon	31065616	31065676	1000	-	.	gene_id "MSTRG.2497"; transcript_id "MSTRG.2497.103"; exon_number "19";
chr1	StringTie	transcript	30931505	31065892	1000	-	.	gene_id "MSTRG.2497"; transcript_id "MSTRG.2497.104";
chr1	StringTie	exon	30931505	30933342	1000	-	.	gene_id "MSTRG.2497"; transcript_id "MSTRG.2497.104"; exon_number "1";
chr1	StringTie	exon	30936643	30936835	1000	-	.	gene_id "MSTRG.2497"; transcript_id "MSTRG.2497.104"; exon_number "2";
chr1	StringTie	exon	30941151	30941272	1000	-	.	gene_id "MSTRG.2497"; transcript_id "MSTRG.2497.104"; exon_number "3";
chr1	StringTie	exon	30941998	30942123	1000	-	.	gene_id "MSTRG.2497"; transcript_id "MSTRG.2497.104"; exon_number "4";
chr1	StringTie	exon	30945346	30945483	1000	-	.	gene_id "MSTRG.2497"; transcript_id "MSTRG.2497.104"; exon_number "5";
chr1	StringTie	exon	30950133	30950261	1000	-	.	gene_id "MSTRG.2497"; transcript_id "MSTRG.2497.104"; exon_number "6";
chr1	StringTie	exon	30952234	30952363	1000	-	.	gene_id "MSTRG.2497"; transcript_id "MSTRG.2497.104"; exon_number "7";
chr1	StringTie	exon	30953714	30953981	1000	-	.	gene_id "MSTRG.2497"; transcript_id "MSTRG.2497.104"; exon_number "8";
chr1	StringTie	exon	30965982	30966278	1000	-	.	gene_id "MSTRG.2497"; transcript_id "MSTRG.2497.104"; exon_number "9";
chr1	StringTie	exon	30967167	30967310	1000	-	.	gene_id "MSTRG.2497"; transcript_id "MSTRG.2497.104"; exon_number "10";
chr1	StringTie	exon	30968354	30968492	1000	-	.	gene_id "MSTRG.2497"; transcript_id "MSTRG.2497.104"; exon_number "11";
chr1	StringTie	exon	30974651	30974802	1000	-	.	gene_id "MSTRG.2497"; transcript_id "MSTRG.2497.104"; exon_number "12";
chr1	StringTie	exon	30980062	30980163	1000	-	.	gene_id "MSTRG.2497"; transcript_id "MSTRG.2497.104"; exon_number "13";
chr1	StringTie	exon	30981312	30981405	1000	-	.	gene_id "MSTRG.2497"; transcript_id "MSTRG.2497.104"; exon_number "14";
chr1	StringTie	exon	30992390	30992660	1000	-	.	gene_id "MSTRG.2497"; transcript_id "MSTRG.2497.104"; exon_number "15";
chr1	StringTie	exon	30995054	30995220	1000	-	.	gene_id "MSTRG.2497"; transcript_id "MSTRG.2497.104"; exon_number "16";
chr1	StringTie	exon	31028796	31028864	1000	-	.	gene_id "MSTRG.2497"; transcript_id "MSTRG.2497.104"; exon_number "17";
chr1	StringTie	exon	31059204	31059577	1000	-	.	gene_id "MSTRG.2497"; transcript_id "MSTRG.2497.104"; exon_number "18";
chr1	StringTie	exon	31065616	31065892	1000	-	.	gene_id "MSTRG.2497"; transcript_id "MSTRG.2497.104"; exon_number "19";
chr1	StringTie	transcript	30931505	31065737	1000	-	.	gene_id "MSTRG.2497"; transcript_id "MSTRG.2497.105";
chr1	StringTie	exon	30931505	30933342	1000	-	.	gene_id "MSTRG.2497"; transcript_id "MSTRG.2497.105"; exon_number "1";
chr1	StringTie	exon	30936643	30936835	1000	-	.	gene_id "MSTRG.2497"; transcript_id "MSTRG.2497.105"; exon_number "2";
chr1	StringTie	exon	30941151	30941272	1000	-	.	gene_id "MSTRG.2497"; transcript_id "MSTRG.2497.105"; exon_number "3";
chr1	StringTie	exon	30941998	30942123	1000	-	.	gene_id "MSTRG.2497"; transcript_id "MSTRG.2497.105"; exon_number "4";
chr1	StringTie	exon	30945346	30945483	1000	-	.	gene_id "MSTRG.2497"; transcript_id "MSTRG.2497.105"; exon_number "5";
chr1	StringTie	exon	30950133	30950261	1000	-	.	gene_id "MSTRG.2497"; transcript_id "MSTRG.2497.105"; exon_number "6";
chr1	StringTie	exon	30952234	30952363	1000	-	.	gene_id "MSTRG.2497"; transcript_id "MSTRG.2497.105"; exon_number "7";
chr1	StringTie	exon	30953714	30953981	1000	-	.	gene_id "MSTRG.2497"; transcript_id "MSTRG.2497.105"; exon_number "8";
chr1	StringTie	exon	30965982	30966197	1000	-	.	gene_id "MSTRG.2497"; transcript_id "MSTRG.2497.105"; exon_number "9";
chr1	StringTie	exon	30967167	30967310	1000	-	.	gene_id "MSTRG.2497"; transcript_id "MSTRG.2497.105"; exon_number "10";
chr1	StringTie	exon	30968354	30968492	1000	-	.	gene_id "MSTRG.2497"; transcript_id "MSTRG.2497.105"; exon_number "11";
chr1	StringTie	exon	30974651	30974802	1000	-	.	gene_id "MSTRG.2497"; transcript_id "MSTRG.2497.105"; exon_number "12";
chr1	StringTie	exon	30980062	30980178	1000	-	.	gene_id "MSTRG.2497"; transcript_id "MSTRG.2497.105"; exon_number "13";
chr1	StringTie	exon	30981312	30981405	1000	-	.	gene_id "MSTRG.2497"; transcript_id "MSTRG.2497.105"; exon_number "14";
chr1	StringTie	exon	30992390	30992660	1000	-	.	gene_id "MSTRG.2497"; transcript_id "MSTRG.2497.105"; exon_number "15";
chr1	StringTie	exon	30995054	30995220	1000	-	.	gene_id "MSTRG.2497"; transcript_id "MSTRG.2497.105"; exon_number "16";
chr1	StringTie	exon	31028796	31028864	1000	-	.	gene_id "MSTRG.2497"; transcript_id "MSTRG.2497.105"; exon_number "17";
chr1	StringTie	exon	31059204	31059577	1000	-	.	gene_id "MSTRG.2497"; transcript_id "MSTRG.2497.105"; exon_number "18";
chr1	StringTie	exon	31065616	31065737	1000	-	.	gene_id "MSTRG.2497"; transcript_id "MSTRG.2497.105"; exon_number "19";
chr1	StringTie	transcript	30931505	31065739	1000	-	.	gene_id "MSTRG.2497"; transcript_id "MSTRG.2497.106";
chr1	StringTie	exon	30931505	30933342	1000	-	.	gene_id "MSTRG.2497"; transcript_id "MSTRG.2497.106"; exon_number "1";
chr1	StringTie	exon	30936643	30936835	1000	-	.	gene_id "MSTRG.2497"; transcript_id "MSTRG.2497.106"; exon_number "2";
chr1	StringTie	exon	30941151	30941272	1000	-	.	gene_id "MSTRG.2497"; transcript_id "MSTRG.2497.106"; exon_number "3";
chr1	StringTie	exon	30941998	30942123	1000	-	.	gene_id "MSTRG.2497"; transcript_id "MSTRG.2497.106"; exon_number "4";
chr1	StringTie	exon	30945346	30945483	1000	-	.	gene_id "MSTRG.2497"; transcript_id "MSTRG.2497.106"; exon_number "5";
chr1	StringTie	exon	30950127	30950261	1000	-	.	gene_id "MSTRG.2497"; transcript_id "MSTRG.2497.106"; exon_number "6";
chr1	StringTie	exon	30952234	30952363	1000	-	.	gene_id "MSTRG.2497"; transcript_id "MSTRG.2497.106"; exon_number "7";
chr1	StringTie	exon	30953714	30953981	1000	-	.	gene_id "MSTRG.2497"; transcript_id "MSTRG.2497.106"; exon_number "8";
chr1	StringTie	exon	30964674	30964910	1000	-	.	gene_id "MSTRG.2497"; transcript_id "MSTRG.2497.106"; exon_number "9";
chr1	StringTie	exon	30965982	30966278	1000	-	.	gene_id "MSTRG.2497"; transcript_id "MSTRG.2497.106"; exon_number "10";
chr1	StringTie	exon	30967167	30967310	1000	-	.	gene_id "MSTRG.2497"; transcript_id "MSTRG.2497.106"; exon_number "11";
chr1	StringTie	exon	30968354	30968492	1000	-	.	gene_id "MSTRG.2497"; transcript_id "MSTRG.2497.106"; exon_number "12";
chr1	StringTie	exon	30974651	30974802	1000	-	.	gene_id "MSTRG.2497"; transcript_id "MSTRG.2497.106"; exon_number "13";
chr1	StringTie	exon	30980062	30980178	1000	-	.	gene_id "MSTRG.2497"; transcript_id "MSTRG.2497.106"; exon_number "14";
chr1	StringTie	exon	30981312	30981405	1000	-	.	gene_id "MSTRG.2497"; transcript_id "MSTRG.2497.106"; exon_number "15";
chr1	StringTie	exon	30992390	30992660	1000	-	.	gene_id "MSTRG.2497"; transcript_id "MSTRG.2497.106"; exon_number "16";
chr1	StringTie	exon	30995054	30995220	1000	-	.	gene_id "MSTRG.2497"; transcript_id "MSTRG.2497.106"; exon_number "17";
chr1	StringTie	exon	31028796	31028864	1000	-	.	gene_id "MSTRG.2497"; transcript_id "MSTRG.2497.106"; exon_number "18";
chr1	StringTie	exon	31059204	31059577	1000	-	.	gene_id "MSTRG.2497"; transcript_id "MSTRG.2497.106"; exon_number "19";
chr1	StringTie	exon	31065616	31065739	1000	-	.	gene_id "MSTRG.2497"; transcript_id "MSTRG.2497.106"; exon_number "20";
chr1	StringTie	transcript	30931505	31029224	1000	-	.	gene_id "MSTRG.2497"; transcript_id "MSTRG.2497.107";
chr1	StringTie	exon	30931505	30933342	1000	-	.	gene_id "MSTRG.2497"; transcript_id "MSTRG.2497.107"; exon_number "1";
chr1	StringTie	exon	30936643	30936835	1000	-	.	gene_id "MSTRG.2497"; transcript_id "MSTRG.2497.107"; exon_number "2";
chr1	StringTie	exon	30941151	30941272	1000	-	.	gene_id "MSTRG.2497"; transcript_id "MSTRG.2497.107"; exon_number "3";
chr1	StringTie	exon	30941998	30942123	1000	-	.	gene_id "MSTRG.2497"; transcript_id "MSTRG.2497.107"; exon_number "4";
chr1	StringTie	exon	30945346	30945483	1000	-	.	gene_id "MSTRG.2497"; transcript_id "MSTRG.2497.107"; exon_number "5";
chr1	StringTie	exon	30950127	30950261	1000	-	.	gene_id "MSTRG.2497"; transcript_id "MSTRG.2497.107"; exon_number "6";
chr1	StringTie	exon	30952234	30952363	1000	-	.	gene_id "MSTRG.2497"; transcript_id "MSTRG.2497.107"; exon_number "7";
chr1	StringTie	exon	30953714	30953981	1000	-	.	gene_id "MSTRG.2497"; transcript_id "MSTRG.2497.107"; exon_number "8";
chr1	StringTie	exon	30964674	30964910	1000	-	.	gene_id "MSTRG.2497"; transcript_id "MSTRG.2497.107"; exon_number "9";
chr1	StringTie	exon	30965982	30966197	1000	-	.	gene_id "MSTRG.2497"; transcript_id "MSTRG.2497.107"; exon_number "10";
chr1	StringTie	exon	30967167	30967310	1000	-	.	gene_id "MSTRG.2497"; transcript_id "MSTRG.2497.107"; exon_number "11";
chr1	StringTie	exon	30968354	30968492	1000	-	.	gene_id "MSTRG.2497"; transcript_id "MSTRG.2497.107"; exon_number "12";
chr1	StringTie	exon	30974651	30974802	1000	-	.	gene_id "MSTRG.2497"; transcript_id "MSTRG.2497.107"; exon_number "13";
chr1	StringTie	exon	30980062	30980178	1000	-	.	gene_id "MSTRG.2497"; transcript_id "MSTRG.2497.107"; exon_number "14";
chr1	StringTie	exon	30981312	30981405	1000	-	.	gene_id "MSTRG.2497"; transcript_id "MSTRG.2497.107"; exon_number "15";
chr1	StringTie	exon	30992390	30992660	1000	-	.	gene_id "MSTRG.2497"; transcript_id "MSTRG.2497.107"; exon_number "16";
chr1	StringTie	exon	30995054	30995220	1000	-	.	gene_id "MSTRG.2497"; transcript_id "MSTRG.2497.107"; exon_number "17";
chr1	StringTie	exon	31005853	31006031	1000	-	.	gene_id "MSTRG.2497"; transcript_id "MSTRG.2497.107"; exon_number "18";
chr1	StringTie	exon	31006994	31007102	1000	-	.	gene_id "MSTRG.2497"; transcript_id "MSTRG.2497.107"; exon_number "19";
chr1	StringTie	exon	31028796	31029224	1000	-	.	gene_id "MSTRG.2497"; transcript_id "MSTRG.2497.107"; exon_number "20";
chr1	StringTie	transcript	30931505	31065790	1000	-	.	gene_id "MSTRG.2497"; transcript_id "MSTRG.2497.108";
chr1	StringTie	exon	30931505	30933342	1000	-	.	gene_id "MSTRG.2497"; transcript_id "MSTRG.2497.108"; exon_number "1";
chr1	StringTie	exon	30936643	30936835	1000	-	.	gene_id "MSTRG.2497"; transcript_id "MSTRG.2497.108"; exon_number "2";
chr1	StringTie	exon	30941151	30941272	1000	-	.	gene_id "MSTRG.2497"; transcript_id "MSTRG.2497.108"; exon_number "3";
chr1	StringTie	exon	30941998	30942123	1000	-	.	gene_id "MSTRG.2497"; transcript_id "MSTRG.2497.108"; exon_number "4";
chr1	StringTie	exon	30945346	30945483	1000	-	.	gene_id "MSTRG.2497"; transcript_id "MSTRG.2497.108"; exon_number "5";
chr1	StringTie	exon	30950133	30950261	1000	-	.	gene_id "MSTRG.2497"; transcript_id "MSTRG.2497.108"; exon_number "6";
chr1	StringTie	exon	30952234	30952363	1000	-	.	gene_id "MSTRG.2497"; transcript_id "MSTRG.2497.108"; exon_number "7";
chr1	StringTie	exon	30953714	30953981	1000	-	.	gene_id "MSTRG.2497"; transcript_id "MSTRG.2497.108"; exon_number "8";
chr1	StringTie	exon	30964674	30964910	1000	-	.	gene_id "MSTRG.2497"; transcript_id "MSTRG.2497.108"; exon_number "9";
chr1	StringTie	exon	30965982	30966278	1000	-	.	gene_id "MSTRG.2497"; transcript_id "MSTRG.2497.108"; exon_number "10";
chr1	StringTie	exon	30967167	30967310	1000	-	.	gene_id "MSTRG.2497"; transcript_id "MSTRG.2497.108"; exon_number "11";
chr1	StringTie	exon	30968354	30968492	1000	-	.	gene_id "MSTRG.2497"; transcript_id "MSTRG.2497.108"; exon_number "12";
chr1	StringTie	exon	30974651	30974802	1000	-	.	gene_id "MSTRG.2497"; transcript_id "MSTRG.2497.108"; exon_number "13";
chr1	StringTie	exon	30980062	30980166	1000	-	.	gene_id "MSTRG.2497"; transcript_id "MSTRG.2497.108"; exon_number "14";
chr1	StringTie	exon	30981312	30981405	1000	-	.	gene_id "MSTRG.2497"; transcript_id "MSTRG.2497.108"; exon_number "15";
chr1	StringTie	exon	30992390	30992660	1000	-	.	gene_id "MSTRG.2497"; transcript_id "MSTRG.2497.108"; exon_number "16";
chr1	StringTie	exon	30995054	30995220	1000	-	.	gene_id "MSTRG.2497"; transcript_id "MSTRG.2497.108"; exon_number "17";
chr1	StringTie	exon	31028796	31028864	1000	-	.	gene_id "MSTRG.2497"; transcript_id "MSTRG.2497.108"; exon_number "18";
chr1	StringTie	exon	31059204	31059577	1000	-	.	gene_id "MSTRG.2497"; transcript_id "MSTRG.2497.108"; exon_number "19";
chr1	StringTie	exon	31065616	31065790	1000	-	.	gene_id "MSTRG.2497"; transcript_id "MSTRG.2497.108"; exon_number "20";
chr1	StringTie	transcript	30931505	31032138	1000	-	.	gene_id "MSTRG.2497"; transcript_id "MSTRG.2497.109";
chr1	StringTie	exon	30931505	30933342	1000	-	.	gene_id "MSTRG.2497"; transcript_id "MSTRG.2497.109"; exon_number "1";
chr1	StringTie	exon	30936643	30936835	1000	-	.	gene_id "MSTRG.2497"; transcript_id "MSTRG.2497.109"; exon_number "2";
chr1	StringTie	exon	30941151	30941272	1000	-	.	gene_id "MSTRG.2497"; transcript_id "MSTRG.2497.109"; exon_number "3";
chr1	StringTie	exon	30941998	30942123	1000	-	.	gene_id "MSTRG.2497"; transcript_id "MSTRG.2497.109"; exon_number "4";
chr1	StringTie	exon	30945346	30945483	1000	-	.	gene_id "MSTRG.2497"; transcript_id "MSTRG.2497.109"; exon_number "5";
chr1	StringTie	exon	30950133	30950261	1000	-	.	gene_id "MSTRG.2497"; transcript_id "MSTRG.2497.109"; exon_number "6";
chr1	StringTie	exon	30952234	30952363	1000	-	.	gene_id "MSTRG.2497"; transcript_id "MSTRG.2497.109"; exon_number "7";
chr1	StringTie	exon	30953714	30953981	1000	-	.	gene_id "MSTRG.2497"; transcript_id "MSTRG.2497.109"; exon_number "8";
chr1	StringTie	exon	30964674	30964910	1000	-	.	gene_id "MSTRG.2497"; transcript_id "MSTRG.2497.109"; exon_number "9";
chr1	StringTie	exon	30965982	30966278	1000	-	.	gene_id "MSTRG.2497"; transcript_id "MSTRG.2497.109"; exon_number "10";
chr1	StringTie	exon	30967167	30967310	1000	-	.	gene_id "MSTRG.2497"; transcript_id "MSTRG.2497.109"; exon_number "11";
chr1	StringTie	exon	30968354	30968492	1000	-	.	gene_id "MSTRG.2497"; transcript_id "MSTRG.2497.109"; exon_number "12";
chr1	StringTie	exon	30974651	30974802	1000	-	.	gene_id "MSTRG.2497"; transcript_id "MSTRG.2497.109"; exon_number "13";
chr1	StringTie	exon	30980062	30980163	1000	-	.	gene_id "MSTRG.2497"; transcript_id "MSTRG.2497.109"; exon_number "14";
chr1	StringTie	exon	30981312	30981405	1000	-	.	gene_id "MSTRG.2497"; transcript_id "MSTRG.2497.109"; exon_number "15";
chr1	StringTie	exon	30992390	30992660	1000	-	.	gene_id "MSTRG.2497"; transcript_id "MSTRG.2497.109"; exon_number "16";
chr1	StringTie	exon	30995054	30995220	1000	-	.	gene_id "MSTRG.2497"; transcript_id "MSTRG.2497.109"; exon_number "17";
chr1	StringTie	exon	31005853	31006031	1000	-	.	gene_id "MSTRG.2497"; transcript_id "MSTRG.2497.109"; exon_number "18";
chr1	StringTie	exon	31006994	31007102	1000	-	.	gene_id "MSTRG.2497"; transcript_id "MSTRG.2497.109"; exon_number "19";
chr1	StringTie	exon	31028796	31028864	1000	-	.	gene_id "MSTRG.2497"; transcript_id "MSTRG.2497.109"; exon_number "20";
chr1	StringTie	exon	31031542	31032138	1000	-	.	gene_id "MSTRG.2497"; transcript_id "MSTRG.2497.109"; exon_number "21";
chr1	StringTie	transcript	30931407	31065793	1000	-	.	gene_id "MSTRG.2497"; transcript_id "MSTRG.2497.11";
chr1	StringTie	exon	30931407	30933342	1000	-	.	gene_id "MSTRG.2497"; transcript_id "MSTRG.2497.11"; exon_number "1";
chr1	StringTie	exon	30936643	30936835	1000	-	.	gene_id "MSTRG.2497"; transcript_id "MSTRG.2497.11"; exon_number "2";
chr1	StringTie	exon	30941151	30941272	1000	-	.	gene_id "MSTRG.2497"; transcript_id "MSTRG.2497.11"; exon_number "3";
chr1	StringTie	exon	30941998	30942123	1000	-	.	gene_id "MSTRG.2497"; transcript_id "MSTRG.2497.11"; exon_number "4";
chr1	StringTie	exon	30945346	30945483	1000	-	.	gene_id "MSTRG.2497"; transcript_id "MSTRG.2497.11"; exon_number "5";
chr1	StringTie	exon	30950127	30950261	1000	-	.	gene_id "MSTRG.2497"; transcript_id "MSTRG.2497.11"; exon_number "6";
chr1	StringTie	exon	30952234	30952363	1000	-	.	gene_id "MSTRG.2497"; transcript_id "MSTRG.2497.11"; exon_number "7";
chr1	StringTie	exon	30953714	30953981	1000	-	.	gene_id "MSTRG.2497"; transcript_id "MSTRG.2497.11"; exon_number "8";
chr1	StringTie	exon	30954944	30955060	1000	-	.	gene_id "MSTRG.2497"; transcript_id "MSTRG.2497.11"; exon_number "9";
chr1	StringTie	exon	30964674	30964910	1000	-	.	gene_id "MSTRG.2497"; transcript_id "MSTRG.2497.11"; exon_number "10";
chr1	StringTie	exon	30965982	30966278	1000	-	.	gene_id "MSTRG.2497"; transcript_id "MSTRG.2497.11"; exon_number "11";
chr1	StringTie	exon	30967167	30967310	1000	-	.	gene_id "MSTRG.2497"; transcript_id "MSTRG.2497.11"; exon_number "12";
chr1	StringTie	exon	30968354	30968492	1000	-	.	gene_id "MSTRG.2497"; transcript_id "MSTRG.2497.11"; exon_number "13";
chr1	StringTie	exon	30974651	30974802	1000	-	.	gene_id "MSTRG.2497"; transcript_id "MSTRG.2497.11"; exon_number "14";
chr1	StringTie	exon	30980062	30980166	1000	-	.	gene_id "MSTRG.2497"; transcript_id "MSTRG.2497.11"; exon_number "15";
chr1	StringTie	exon	30981312	30981405	1000	-	.	gene_id "MSTRG.2497"; transcript_id "MSTRG.2497.11"; exon_number "16";
chr1	StringTie	exon	30992390	30992660	1000	-	.	gene_id "MSTRG.2497"; transcript_id "MSTRG.2497.11"; exon_number "17";
chr1	StringTie	exon	30995054	30995220	1000	-	.	gene_id "MSTRG.2497"; transcript_id "MSTRG.2497.11"; exon_number "18";
chr1	StringTie	exon	31005853	31006031	1000	-	.	gene_id "MSTRG.2497"; transcript_id "MSTRG.2497.11"; exon_number "19";
chr1	StringTie	exon	31006994	31007102	1000	-	.	gene_id "MSTRG.2497"; transcript_id "MSTRG.2497.11"; exon_number "20";
chr1	StringTie	exon	31028796	31028864	1000	-	.	gene_id "MSTRG.2497"; transcript_id "MSTRG.2497.11"; exon_number "21";
chr1	StringTie	exon	31055313	31055380	1000	-	.	gene_id "MSTRG.2497"; transcript_id "MSTRG.2497.11"; exon_number "22";
chr1	StringTie	exon	31059204	31059577	1000	-	.	gene_id "MSTRG.2497"; transcript_id "MSTRG.2497.11"; exon_number "23";
chr1	StringTie	exon	31065616	31065793	1000	-	.	gene_id "MSTRG.2497"; transcript_id "MSTRG.2497.11"; exon_number "24";
chr1	StringTie	transcript	30931505	31031693	1000	-	.	gene_id "MSTRG.2497"; transcript_id "MSTRG.2497.110";
chr1	StringTie	exon	30931505	30933342	1000	-	.	gene_id "MSTRG.2497"; transcript_id "MSTRG.2497.110"; exon_number "1";
chr1	StringTie	exon	30936643	30936835	1000	-	.	gene_id "MSTRG.2497"; transcript_id "MSTRG.2497.110"; exon_number "2";
chr1	StringTie	exon	30941151	30941272	1000	-	.	gene_id "MSTRG.2497"; transcript_id "MSTRG.2497.110"; exon_number "3";
chr1	StringTie	exon	30941998	30942123	1000	-	.	gene_id "MSTRG.2497"; transcript_id "MSTRG.2497.110"; exon_number "4";
chr1	StringTie	exon	30945346	30945483	1000	-	.	gene_id "MSTRG.2497"; transcript_id "MSTRG.2497.110"; exon_number "5";
chr1	StringTie	exon	30950127	30950261	1000	-	.	gene_id "MSTRG.2497"; transcript_id "MSTRG.2497.110"; exon_number "6";
chr1	StringTie	exon	30952234	30952363	1000	-	.	gene_id "MSTRG.2497"; transcript_id "MSTRG.2497.110"; exon_number "7";
chr1	StringTie	exon	30953714	30953981	1000	-	.	gene_id "MSTRG.2497"; transcript_id "MSTRG.2497.110"; exon_number "8";
chr1	StringTie	exon	30964674	30964910	1000	-	.	gene_id "MSTRG.2497"; transcript_id "MSTRG.2497.110"; exon_number "9";
chr1	StringTie	exon	30965982	30966278	1000	-	.	gene_id "MSTRG.2497"; transcript_id "MSTRG.2497.110"; exon_number "10";
chr1	StringTie	exon	30967167	30967310	1000	-	.	gene_id "MSTRG.2497"; transcript_id "MSTRG.2497.110"; exon_number "11";
chr1	StringTie	exon	30968354	30968492	1000	-	.	gene_id "MSTRG.2497"; transcript_id "MSTRG.2497.110"; exon_number "12";
chr1	StringTie	exon	30974651	30974802	1000	-	.	gene_id "MSTRG.2497"; transcript_id "MSTRG.2497.110"; exon_number "13";
chr1	StringTie	exon	30980062	30980163	1000	-	.	gene_id "MSTRG.2497"; transcript_id "MSTRG.2497.110"; exon_number "14";
chr1	StringTie	exon	30981312	30981405	1000	-	.	gene_id "MSTRG.2497"; transcript_id "MSTRG.2497.110"; exon_number "15";
chr1	StringTie	exon	30992390	30992660	1000	-	.	gene_id "MSTRG.2497"; transcript_id "MSTRG.2497.110"; exon_number "16";
chr1	StringTie	exon	30995054	30995220	1000	-	.	gene_id "MSTRG.2497"; transcript_id "MSTRG.2497.110"; exon_number "17";
chr1	StringTie	exon	31005853	31006031	1000	-	.	gene_id "MSTRG.2497"; transcript_id "MSTRG.2497.110"; exon_number "18";
chr1	StringTie	exon	31006994	31007102	1000	-	.	gene_id "MSTRG.2497"; transcript_id "MSTRG.2497.110"; exon_number "19";
chr1	StringTie	exon	31028796	31028864	1000	-	.	gene_id "MSTRG.2497"; transcript_id "MSTRG.2497.110"; exon_number "20";
chr1	StringTie	exon	31031542	31031693	1000	-	.	gene_id "MSTRG.2497"; transcript_id "MSTRG.2497.110"; exon_number "21";
chr1	StringTie	transcript	30931505	31035587	1000	-	.	gene_id "MSTRG.2497"; transcript_id "MSTRG.2497.111";
chr1	StringTie	exon	30931505	30933342	1000	-	.	gene_id "MSTRG.2497"; transcript_id "MSTRG.2497.111"; exon_number "1";
chr1	StringTie	exon	30936643	30936835	1000	-	.	gene_id "MSTRG.2497"; transcript_id "MSTRG.2497.111"; exon_number "2";
chr1	StringTie	exon	30941151	30941272	1000	-	.	gene_id "MSTRG.2497"; transcript_id "MSTRG.2497.111"; exon_number "3";
chr1	StringTie	exon	30941998	30942123	1000	-	.	gene_id "MSTRG.2497"; transcript_id "MSTRG.2497.111"; exon_number "4";
chr1	StringTie	exon	30945346	30945483	1000	-	.	gene_id "MSTRG.2497"; transcript_id "MSTRG.2497.111"; exon_number "5";
chr1	StringTie	exon	30950133	30950261	1000	-	.	gene_id "MSTRG.2497"; transcript_id "MSTRG.2497.111"; exon_number "6";
chr1	StringTie	exon	30952234	30952363	1000	-	.	gene_id "MSTRG.2497"; transcript_id "MSTRG.2497.111"; exon_number "7";
chr1	StringTie	exon	30953714	30953981	1000	-	.	gene_id "MSTRG.2497"; transcript_id "MSTRG.2497.111"; exon_number "8";
chr1	StringTie	exon	30964674	30964910	1000	-	.	gene_id "MSTRG.2497"; transcript_id "MSTRG.2497.111"; exon_number "9";
chr1	StringTie	exon	30965982	30966278	1000	-	.	gene_id "MSTRG.2497"; transcript_id "MSTRG.2497.111"; exon_number "10";
chr1	StringTie	exon	30967167	30967310	1000	-	.	gene_id "MSTRG.2497"; transcript_id "MSTRG.2497.111"; exon_number "11";
chr1	StringTie	exon	30968354	30968492	1000	-	.	gene_id "MSTRG.2497"; transcript_id "MSTRG.2497.111"; exon_number "12";
chr1	StringTie	exon	30974651	30974802	1000	-	.	gene_id "MSTRG.2497"; transcript_id "MSTRG.2497.111"; exon_number "13";
chr1	StringTie	exon	30980062	30980163	1000	-	.	gene_id "MSTRG.2497"; transcript_id "MSTRG.2497.111"; exon_number "14";
chr1	StringTie	exon	30981312	30981405	1000	-	.	gene_id "MSTRG.2497"; transcript_id "MSTRG.2497.111"; exon_number "15";
chr1	StringTie	exon	30992390	30992660	1000	-	.	gene_id "MSTRG.2497"; transcript_id "MSTRG.2497.111"; exon_number "16";
chr1	StringTie	exon	30995054	30995220	1000	-	.	gene_id "MSTRG.2497"; transcript_id "MSTRG.2497.111"; exon_number "17";
chr1	StringTie	exon	31005853	31006031	1000	-	.	gene_id "MSTRG.2497"; transcript_id "MSTRG.2497.111"; exon_number "18";
chr1	StringTie	exon	31006994	31007102	1000	-	.	gene_id "MSTRG.2497"; transcript_id "MSTRG.2497.111"; exon_number "19";
chr1	StringTie	exon	31028796	31028864	1000	-	.	gene_id "MSTRG.2497"; transcript_id "MSTRG.2497.111"; exon_number "20";
chr1	StringTie	exon	31035088	31035587	1000	-	.	gene_id "MSTRG.2497"; transcript_id "MSTRG.2497.111"; exon_number "21";
chr1	StringTie	transcript	30931505	31031932	1000	-	.	gene_id "MSTRG.2497"; transcript_id "MSTRG.2497.112";
chr1	StringTie	exon	30931505	30933342	1000	-	.	gene_id "MSTRG.2497"; transcript_id "MSTRG.2497.112"; exon_number "1";
chr1	StringTie	exon	30936643	30936835	1000	-	.	gene_id "MSTRG.2497"; transcript_id "MSTRG.2497.112"; exon_number "2";
chr1	StringTie	exon	30941151	30941272	1000	-	.	gene_id "MSTRG.2497"; transcript_id "MSTRG.2497.112"; exon_number "3";
chr1	StringTie	exon	30941998	30942123	1000	-	.	gene_id "MSTRG.2497"; transcript_id "MSTRG.2497.112"; exon_number "4";
chr1	StringTie	exon	30945346	30945483	1000	-	.	gene_id "MSTRG.2497"; transcript_id "MSTRG.2497.112"; exon_number "5";
chr1	StringTie	exon	30950127	30950261	1000	-	.	gene_id "MSTRG.2497"; transcript_id "MSTRG.2497.112"; exon_number "6";
chr1	StringTie	exon	30952234	30952363	1000	-	.	gene_id "MSTRG.2497"; transcript_id "MSTRG.2497.112"; exon_number "7";
chr1	StringTie	exon	30953714	30953981	1000	-	.	gene_id "MSTRG.2497"; transcript_id "MSTRG.2497.112"; exon_number "8";
chr1	StringTie	exon	30964674	30964910	1000	-	.	gene_id "MSTRG.2497"; transcript_id "MSTRG.2497.112"; exon_number "9";
chr1	StringTie	exon	30965982	30966197	1000	-	.	gene_id "MSTRG.2497"; transcript_id "MSTRG.2497.112"; exon_number "10";
chr1	StringTie	exon	30967167	30967310	1000	-	.	gene_id "MSTRG.2497"; transcript_id "MSTRG.2497.112"; exon_number "11";
chr1	StringTie	exon	30968354	30968492	1000	-	.	gene_id "MSTRG.2497"; transcript_id "MSTRG.2497.112"; exon_number "12";
chr1	StringTie	exon	30974651	30974802	1000	-	.	gene_id "MSTRG.2497"; transcript_id "MSTRG.2497.112"; exon_number "13";
chr1	StringTie	exon	30980062	30980166	1000	-	.	gene_id "MSTRG.2497"; transcript_id "MSTRG.2497.112"; exon_number "14";
chr1	StringTie	exon	30981312	30981405	1000	-	.	gene_id "MSTRG.2497"; transcript_id "MSTRG.2497.112"; exon_number "15";
chr1	StringTie	exon	30992390	30992660	1000	-	.	gene_id "MSTRG.2497"; transcript_id "MSTRG.2497.112"; exon_number "16";
chr1	StringTie	exon	30995054	30995220	1000	-	.	gene_id "MSTRG.2497"; transcript_id "MSTRG.2497.112"; exon_number "17";
chr1	StringTie	exon	31005853	31006031	1000	-	.	gene_id "MSTRG.2497"; transcript_id "MSTRG.2497.112"; exon_number "18";
chr1	StringTie	exon	31006994	31007099	1000	-	.	gene_id "MSTRG.2497"; transcript_id "MSTRG.2497.112"; exon_number "19";
chr1	StringTie	exon	31028796	31028864	1000	-	.	gene_id "MSTRG.2497"; transcript_id "MSTRG.2497.112"; exon_number "20";
chr1	StringTie	exon	31031542	31031932	1000	-	.	gene_id "MSTRG.2497"; transcript_id "MSTRG.2497.112"; exon_number "21";
chr1	StringTie	transcript	30931505	31065746	1000	-	.	gene_id "MSTRG.2497"; transcript_id "MSTRG.2497.113";
chr1	StringTie	exon	30931505	30933342	1000	-	.	gene_id "MSTRG.2497"; transcript_id "MSTRG.2497.113"; exon_number "1";
chr1	StringTie	exon	30936643	30936835	1000	-	.	gene_id "MSTRG.2497"; transcript_id "MSTRG.2497.113"; exon_number "2";
chr1	StringTie	exon	30941151	30941272	1000	-	.	gene_id "MSTRG.2497"; transcript_id "MSTRG.2497.113"; exon_number "3";
chr1	StringTie	exon	30941998	30942123	1000	-	.	gene_id "MSTRG.2497"; transcript_id "MSTRG.2497.113"; exon_number "4";
chr1	StringTie	exon	30945346	30945483	1000	-	.	gene_id "MSTRG.2497"; transcript_id "MSTRG.2497.113"; exon_number "5";
chr1	StringTie	exon	30950133	30950261	1000	-	.	gene_id "MSTRG.2497"; transcript_id "MSTRG.2497.113"; exon_number "6";
chr1	StringTie	exon	30952234	30952363	1000	-	.	gene_id "MSTRG.2497"; transcript_id "MSTRG.2497.113"; exon_number "7";
chr1	StringTie	exon	30953714	30953981	1000	-	.	gene_id "MSTRG.2497"; transcript_id "MSTRG.2497.113"; exon_number "8";
chr1	StringTie	exon	30965982	30966278	1000	-	.	gene_id "MSTRG.2497"; transcript_id "MSTRG.2497.113"; exon_number "9";
chr1	StringTie	exon	30967167	30967310	1000	-	.	gene_id "MSTRG.2497"; transcript_id "MSTRG.2497.113"; exon_number "10";
chr1	StringTie	exon	30968354	30968492	1000	-	.	gene_id "MSTRG.2497"; transcript_id "MSTRG.2497.113"; exon_number "11";
chr1	StringTie	exon	30974651	30974802	1000	-	.	gene_id "MSTRG.2497"; transcript_id "MSTRG.2497.113"; exon_number "12";
chr1	StringTie	exon	30980062	30980166	1000	-	.	gene_id "MSTRG.2497"; transcript_id "MSTRG.2497.113"; exon_number "13";
chr1	StringTie	exon	30981312	30981405	1000	-	.	gene_id "MSTRG.2497"; transcript_id "MSTRG.2497.113"; exon_number "14";
chr1	StringTie	exon	30992390	30992660	1000	-	.	gene_id "MSTRG.2497"; transcript_id "MSTRG.2497.113"; exon_number "15";
chr1	StringTie	exon	30995054	30995220	1000	-	.	gene_id "MSTRG.2497"; transcript_id "MSTRG.2497.113"; exon_number "16";
chr1	StringTie	exon	31005853	31006031	1000	-	.	gene_id "MSTRG.2497"; transcript_id "MSTRG.2497.113"; exon_number "17";
chr1	StringTie	exon	31006994	31007099	1000	-	.	gene_id "MSTRG.2497"; transcript_id "MSTRG.2497.113"; exon_number "18";
chr1	StringTie	exon	31028796	31028864	1000	-	.	gene_id "MSTRG.2497"; transcript_id "MSTRG.2497.113"; exon_number "19";
chr1	StringTie	exon	31059204	31059577	1000	-	.	gene_id "MSTRG.2497"; transcript_id "MSTRG.2497.113"; exon_number "20";
chr1	StringTie	exon	31065616	31065746	1000	-	.	gene_id "MSTRG.2497"; transcript_id "MSTRG.2497.113"; exon_number "21";
chr1	StringTie	transcript	30931505	31065871	1000	-	.	gene_id "MSTRG.2497"; transcript_id "MSTRG.2497.114";
chr1	StringTie	exon	30931505	30933342	1000	-	.	gene_id "MSTRG.2497"; transcript_id "MSTRG.2497.114"; exon_number "1";
chr1	StringTie	exon	30936643	30936835	1000	-	.	gene_id "MSTRG.2497"; transcript_id "MSTRG.2497.114"; exon_number "2";
chr1	StringTie	exon	30941151	30941272	1000	-	.	gene_id "MSTRG.2497"; transcript_id "MSTRG.2497.114"; exon_number "3";
chr1	StringTie	exon	30941998	30942123	1000	-	.	gene_id "MSTRG.2497"; transcript_id "MSTRG.2497.114"; exon_number "4";
chr1	StringTie	exon	30945346	30945483	1000	-	.	gene_id "MSTRG.2497"; transcript_id "MSTRG.2497.114"; exon_number "5";
chr1	StringTie	exon	30950133	30950261	1000	-	.	gene_id "MSTRG.2497"; transcript_id "MSTRG.2497.114"; exon_number "6";
chr1	StringTie	exon	30952234	30952363	1000	-	.	gene_id "MSTRG.2497"; transcript_id "MSTRG.2497.114"; exon_number "7";
chr1	StringTie	exon	30953714	30953981	1000	-	.	gene_id "MSTRG.2497"; transcript_id "MSTRG.2497.114"; exon_number "8";
chr1	StringTie	exon	30965982	30966278	1000	-	.	gene_id "MSTRG.2497"; transcript_id "MSTRG.2497.114"; exon_number "9";
chr1	StringTie	exon	30967167	30967310	1000	-	.	gene_id "MSTRG.2497"; transcript_id "MSTRG.2497.114"; exon_number "10";
chr1	StringTie	exon	30968354	30968492	1000	-	.	gene_id "MSTRG.2497"; transcript_id "MSTRG.2497.114"; exon_number "11";
chr1	StringTie	exon	30974651	30974802	1000	-	.	gene_id "MSTRG.2497"; transcript_id "MSTRG.2497.114"; exon_number "12";
chr1	StringTie	exon	30980062	30980166	1000	-	.	gene_id "MSTRG.2497"; transcript_id "MSTRG.2497.114"; exon_number "13";
chr1	StringTie	exon	30981312	30981405	1000	-	.	gene_id "MSTRG.2497"; transcript_id "MSTRG.2497.114"; exon_number "14";
chr1	StringTie	exon	30992390	30992660	1000	-	.	gene_id "MSTRG.2497"; transcript_id "MSTRG.2497.114"; exon_number "15";
chr1	StringTie	exon	30995054	30995220	1000	-	.	gene_id "MSTRG.2497"; transcript_id "MSTRG.2497.114"; exon_number "16";
chr1	StringTie	exon	31005853	31006031	1000	-	.	gene_id "MSTRG.2497"; transcript_id "MSTRG.2497.114"; exon_number "17";
chr1	StringTie	exon	31006994	31007102	1000	-	.	gene_id "MSTRG.2497"; transcript_id "MSTRG.2497.114"; exon_number "18";
chr1	StringTie	exon	31028796	31028864	1000	-	.	gene_id "MSTRG.2497"; transcript_id "MSTRG.2497.114"; exon_number "19";
chr1	StringTie	exon	31059204	31059577	1000	-	.	gene_id "MSTRG.2497"; transcript_id "MSTRG.2497.114"; exon_number "20";
chr1	StringTie	exon	31065616	31065871	1000	-	.	gene_id "MSTRG.2497"; transcript_id "MSTRG.2497.114"; exon_number "21";
chr1	StringTie	transcript	30931505	31065719	1000	-	.	gene_id "MSTRG.2497"; transcript_id "MSTRG.2497.115";
chr1	StringTie	exon	30931505	30933342	1000	-	.	gene_id "MSTRG.2497"; transcript_id "MSTRG.2497.115"; exon_number "1";
chr1	StringTie	exon	30936643	30936835	1000	-	.	gene_id "MSTRG.2497"; transcript_id "MSTRG.2497.115"; exon_number "2";
chr1	StringTie	exon	30941151	30941272	1000	-	.	gene_id "MSTRG.2497"; transcript_id "MSTRG.2497.115"; exon_number "3";
chr1	StringTie	exon	30941998	30942123	1000	-	.	gene_id "MSTRG.2497"; transcript_id "MSTRG.2497.115"; exon_number "4";
chr1	StringTie	exon	30945346	30945483	1000	-	.	gene_id "MSTRG.2497"; transcript_id "MSTRG.2497.115"; exon_number "5";
chr1	StringTie	exon	30950133	30950261	1000	-	.	gene_id "MSTRG.2497"; transcript_id "MSTRG.2497.115"; exon_number "6";
chr1	StringTie	exon	30952234	30952363	1000	-	.	gene_id "MSTRG.2497"; transcript_id "MSTRG.2497.115"; exon_number "7";
chr1	StringTie	exon	30953714	30953981	1000	-	.	gene_id "MSTRG.2497"; transcript_id "MSTRG.2497.115"; exon_number "8";
chr1	StringTie	exon	30965982	30966197	1000	-	.	gene_id "MSTRG.2497"; transcript_id "MSTRG.2497.115"; exon_number "9";
chr1	StringTie	exon	30967167	30967310	1000	-	.	gene_id "MSTRG.2497"; transcript_id "MSTRG.2497.115"; exon_number "10";
chr1	StringTie	exon	30968354	30968492	1000	-	.	gene_id "MSTRG.2497"; transcript_id "MSTRG.2497.115"; exon_number "11";
chr1	StringTie	exon	30974651	30974802	1000	-	.	gene_id "MSTRG.2497"; transcript_id "MSTRG.2497.115"; exon_number "12";
chr1	StringTie	exon	30980062	30980166	1000	-	.	gene_id "MSTRG.2497"; transcript_id "MSTRG.2497.115"; exon_number "13";
chr1	StringTie	exon	30981312	30981405	1000	-	.	gene_id "MSTRG.2497"; transcript_id "MSTRG.2497.115"; exon_number "14";
chr1	StringTie	exon	30992390	30992660	1000	-	.	gene_id "MSTRG.2497"; transcript_id "MSTRG.2497.115"; exon_number "15";
chr1	StringTie	exon	30995054	30995220	1000	-	.	gene_id "MSTRG.2497"; transcript_id "MSTRG.2497.115"; exon_number "16";
chr1	StringTie	exon	31005853	31006031	1000	-	.	gene_id "MSTRG.2497"; transcript_id "MSTRG.2497.115"; exon_number "17";
chr1	StringTie	exon	31006994	31007099	1000	-	.	gene_id "MSTRG.2497"; transcript_id "MSTRG.2497.115"; exon_number "18";
chr1	StringTie	exon	31028796	31028864	1000	-	.	gene_id "MSTRG.2497"; transcript_id "MSTRG.2497.115"; exon_number "19";
chr1	StringTie	exon	31059204	31059577	1000	-	.	gene_id "MSTRG.2497"; transcript_id "MSTRG.2497.115"; exon_number "20";
chr1	StringTie	exon	31065616	31065719	1000	-	.	gene_id "MSTRG.2497"; transcript_id "MSTRG.2497.115"; exon_number "21";
chr1	StringTie	transcript	30931505	31029426	1000	-	.	gene_id "MSTRG.2497"; transcript_id "MSTRG.2497.116";
chr1	StringTie	exon	30931505	30933342	1000	-	.	gene_id "MSTRG.2497"; transcript_id "MSTRG.2497.116"; exon_number "1";
chr1	StringTie	exon	30936643	30936835	1000	-	.	gene_id "MSTRG.2497"; transcript_id "MSTRG.2497.116"; exon_number "2";
chr1	StringTie	exon	30941151	30941272	1000	-	.	gene_id "MSTRG.2497"; transcript_id "MSTRG.2497.116"; exon_number "3";
chr1	StringTie	exon	30941998	30942123	1000	-	.	gene_id "MSTRG.2497"; transcript_id "MSTRG.2497.116"; exon_number "4";
chr1	StringTie	exon	30945346	30945483	1000	-	.	gene_id "MSTRG.2497"; transcript_id "MSTRG.2497.116"; exon_number "5";
chr1	StringTie	exon	30950133	30950261	1000	-	.	gene_id "MSTRG.2497"; transcript_id "MSTRG.2497.116"; exon_number "6";
chr1	StringTie	exon	30952234	30952363	1000	-	.	gene_id "MSTRG.2497"; transcript_id "MSTRG.2497.116"; exon_number "7";
chr1	StringTie	exon	30953714	30953981	1000	-	.	gene_id "MSTRG.2497"; transcript_id "MSTRG.2497.116"; exon_number "8";
chr1	StringTie	exon	30964674	30964910	1000	-	.	gene_id "MSTRG.2497"; transcript_id "MSTRG.2497.116"; exon_number "9";
chr1	StringTie	exon	30965982	30966278	1000	-	.	gene_id "MSTRG.2497"; transcript_id "MSTRG.2497.116"; exon_number "10";
chr1	StringTie	exon	30967167	30967310	1000	-	.	gene_id "MSTRG.2497"; transcript_id "MSTRG.2497.116"; exon_number "11";
chr1	StringTie	exon	30968354	30968492	1000	-	.	gene_id "MSTRG.2497"; transcript_id "MSTRG.2497.116"; exon_number "12";
chr1	StringTie	exon	30974651	30974802	1000	-	.	gene_id "MSTRG.2497"; transcript_id "MSTRG.2497.116"; exon_number "13";
chr1	StringTie	exon	30980062	30980166	1000	-	.	gene_id "MSTRG.2497"; transcript_id "MSTRG.2497.116"; exon_number "14";
chr1	StringTie	exon	30981312	30981405	1000	-	.	gene_id "MSTRG.2497"; transcript_id "MSTRG.2497.116"; exon_number "15";
chr1	StringTie	exon	30992390	30992660	1000	-	.	gene_id "MSTRG.2497"; transcript_id "MSTRG.2497.116"; exon_number "16";
chr1	StringTie	exon	30995054	30995220	1000	-	.	gene_id "MSTRG.2497"; transcript_id "MSTRG.2497.116"; exon_number "17";
chr1	StringTie	exon	31005853	31006031	1000	-	.	gene_id "MSTRG.2497"; transcript_id "MSTRG.2497.116"; exon_number "18";
chr1	StringTie	exon	31006994	31007102	1000	-	.	gene_id "MSTRG.2497"; transcript_id "MSTRG.2497.116"; exon_number "19";
chr1	StringTie	exon	31028796	31028864	1000	-	.	gene_id "MSTRG.2497"; transcript_id "MSTRG.2497.116"; exon_number "20";
chr1	StringTie	exon	31029022	31029426	1000	-	.	gene_id "MSTRG.2497"; transcript_id "MSTRG.2497.116"; exon_number "21";
chr1	StringTie	transcript	30931505	31033306	1000	-	.	gene_id "MSTRG.2497"; transcript_id "MSTRG.2497.117";
chr1	StringTie	exon	30931505	30933342	1000	-	.	gene_id "MSTRG.2497"; transcript_id "MSTRG.2497.117"; exon_number "1";
chr1	StringTie	exon	30936643	30936835	1000	-	.	gene_id "MSTRG.2497"; transcript_id "MSTRG.2497.117"; exon_number "2";
chr1	StringTie	exon	30941151	30941272	1000	-	.	gene_id "MSTRG.2497"; transcript_id "MSTRG.2497.117"; exon_number "3";
chr1	StringTie	exon	30941998	30942123	1000	-	.	gene_id "MSTRG.2497"; transcript_id "MSTRG.2497.117"; exon_number "4";
chr1	StringTie	exon	30945346	30945483	1000	-	.	gene_id "MSTRG.2497"; transcript_id "MSTRG.2497.117"; exon_number "5";
chr1	StringTie	exon	30950133	30950261	1000	-	.	gene_id "MSTRG.2497"; transcript_id "MSTRG.2497.117"; exon_number "6";
chr1	StringTie	exon	30952234	30952363	1000	-	.	gene_id "MSTRG.2497"; transcript_id "MSTRG.2497.117"; exon_number "7";
chr1	StringTie	exon	30953714	30953981	1000	-	.	gene_id "MSTRG.2497"; transcript_id "MSTRG.2497.117"; exon_number "8";
chr1	StringTie	exon	30964674	30964910	1000	-	.	gene_id "MSTRG.2497"; transcript_id "MSTRG.2497.117"; exon_number "9";
chr1	StringTie	exon	30965982	30966278	1000	-	.	gene_id "MSTRG.2497"; transcript_id "MSTRG.2497.117"; exon_number "10";
chr1	StringTie	exon	30967167	30967310	1000	-	.	gene_id "MSTRG.2497"; transcript_id "MSTRG.2497.117"; exon_number "11";
chr1	StringTie	exon	30968354	30968492	1000	-	.	gene_id "MSTRG.2497"; transcript_id "MSTRG.2497.117"; exon_number "12";
chr1	StringTie	exon	30974651	30974802	1000	-	.	gene_id "MSTRG.2497"; transcript_id "MSTRG.2497.117"; exon_number "13";
chr1	StringTie	exon	30980062	30980166	1000	-	.	gene_id "MSTRG.2497"; transcript_id "MSTRG.2497.117"; exon_number "14";
chr1	StringTie	exon	30981312	30981405	1000	-	.	gene_id "MSTRG.2497"; transcript_id "MSTRG.2497.117"; exon_number "15";
chr1	StringTie	exon	30992390	30992660	1000	-	.	gene_id "MSTRG.2497"; transcript_id "MSTRG.2497.117"; exon_number "16";
chr1	StringTie	exon	30995054	30995220	1000	-	.	gene_id "MSTRG.2497"; transcript_id "MSTRG.2497.117"; exon_number "17";
chr1	StringTie	exon	31005853	31006031	1000	-	.	gene_id "MSTRG.2497"; transcript_id "MSTRG.2497.117"; exon_number "18";
chr1	StringTie	exon	31006994	31007102	1000	-	.	gene_id "MSTRG.2497"; transcript_id "MSTRG.2497.117"; exon_number "19";
chr1	StringTie	exon	31028796	31028864	1000	-	.	gene_id "MSTRG.2497"; transcript_id "MSTRG.2497.117"; exon_number "20";
chr1	StringTie	exon	31033204	31033306	1000	-	.	gene_id "MSTRG.2497"; transcript_id "MSTRG.2497.117"; exon_number "21";
chr1	StringTie	transcript	30931505	31065915	1000	-	.	gene_id "MSTRG.2497"; transcript_id "MSTRG.2497.118";
chr1	StringTie	exon	30931505	30933342	1000	-	.	gene_id "MSTRG.2497"; transcript_id "MSTRG.2497.118"; exon_number "1";
chr1	StringTie	exon	30936643	30936835	1000	-	.	gene_id "MSTRG.2497"; transcript_id "MSTRG.2497.118"; exon_number "2";
chr1	StringTie	exon	30941151	30941272	1000	-	.	gene_id "MSTRG.2497"; transcript_id "MSTRG.2497.118"; exon_number "3";
chr1	StringTie	exon	30941998	30942123	1000	-	.	gene_id "MSTRG.2497"; transcript_id "MSTRG.2497.118"; exon_number "4";
chr1	StringTie	exon	30945346	30945483	1000	-	.	gene_id "MSTRG.2497"; transcript_id "MSTRG.2497.118"; exon_number "5";
chr1	StringTie	exon	30950133	30950261	1000	-	.	gene_id "MSTRG.2497"; transcript_id "MSTRG.2497.118"; exon_number "6";
chr1	StringTie	exon	30952234	30952363	1000	-	.	gene_id "MSTRG.2497"; transcript_id "MSTRG.2497.118"; exon_number "7";
chr1	StringTie	exon	30953714	30953981	1000	-	.	gene_id "MSTRG.2497"; transcript_id "MSTRG.2497.118"; exon_number "8";
chr1	StringTie	exon	30964674	30964910	1000	-	.	gene_id "MSTRG.2497"; transcript_id "MSTRG.2497.118"; exon_number "9";
chr1	StringTie	exon	30965982	30966278	1000	-	.	gene_id "MSTRG.2497"; transcript_id "MSTRG.2497.118"; exon_number "10";
chr1	StringTie	exon	30967167	30967310	1000	-	.	gene_id "MSTRG.2497"; transcript_id "MSTRG.2497.118"; exon_number "11";
chr1	StringTie	exon	30968354	30968492	1000	-	.	gene_id "MSTRG.2497"; transcript_id "MSTRG.2497.118"; exon_number "12";
chr1	StringTie	exon	30974651	30974802	1000	-	.	gene_id "MSTRG.2497"; transcript_id "MSTRG.2497.118"; exon_number "13";
chr1	StringTie	exon	30980062	30980163	1000	-	.	gene_id "MSTRG.2497"; transcript_id "MSTRG.2497.118"; exon_number "14";
chr1	StringTie	exon	30981312	30981405	1000	-	.	gene_id "MSTRG.2497"; transcript_id "MSTRG.2497.118"; exon_number "15";
chr1	StringTie	exon	30992390	30992660	1000	-	.	gene_id "MSTRG.2497"; transcript_id "MSTRG.2497.118"; exon_number "16";
chr1	StringTie	exon	30995054	30995220	1000	-	.	gene_id "MSTRG.2497"; transcript_id "MSTRG.2497.118"; exon_number "17";
chr1	StringTie	exon	31005853	31006031	1000	-	.	gene_id "MSTRG.2497"; transcript_id "MSTRG.2497.118"; exon_number "18";
chr1	StringTie	exon	31006994	31007099	1000	-	.	gene_id "MSTRG.2497"; transcript_id "MSTRG.2497.118"; exon_number "19";
chr1	StringTie	exon	31028796	31028864	1000	-	.	gene_id "MSTRG.2497"; transcript_id "MSTRG.2497.118"; exon_number "20";
chr1	StringTie	exon	31059204	31059577	1000	-	.	gene_id "MSTRG.2497"; transcript_id "MSTRG.2497.118"; exon_number "21";
chr1	StringTie	exon	31065616	31065915	1000	-	.	gene_id "MSTRG.2497"; transcript_id "MSTRG.2497.118"; exon_number "22";
chr1	StringTie	transcript	30931505	31065781	1000	-	.	gene_id "MSTRG.2497"; transcript_id "MSTRG.2497.119";
chr1	StringTie	exon	30931505	30933342	1000	-	.	gene_id "MSTRG.2497"; transcript_id "MSTRG.2497.119"; exon_number "1";
chr1	StringTie	exon	30936643	30936835	1000	-	.	gene_id "MSTRG.2497"; transcript_id "MSTRG.2497.119"; exon_number "2";
chr1	StringTie	exon	30941151	30941272	1000	-	.	gene_id "MSTRG.2497"; transcript_id "MSTRG.2497.119"; exon_number "3";
chr1	StringTie	exon	30941998	30942123	1000	-	.	gene_id "MSTRG.2497"; transcript_id "MSTRG.2497.119"; exon_number "4";
chr1	StringTie	exon	30945346	30945483	1000	-	.	gene_id "MSTRG.2497"; transcript_id "MSTRG.2497.119"; exon_number "5";
chr1	StringTie	exon	30950133	30950261	1000	-	.	gene_id "MSTRG.2497"; transcript_id "MSTRG.2497.119"; exon_number "6";
chr1	StringTie	exon	30952234	30952363	1000	-	.	gene_id "MSTRG.2497"; transcript_id "MSTRG.2497.119"; exon_number "7";
chr1	StringTie	exon	30953714	30953981	1000	-	.	gene_id "MSTRG.2497"; transcript_id "MSTRG.2497.119"; exon_number "8";
chr1	StringTie	exon	30954944	30955060	1000	-	.	gene_id "MSTRG.2497"; transcript_id "MSTRG.2497.119"; exon_number "9";
chr1	StringTie	exon	30964674	30964910	1000	-	.	gene_id "MSTRG.2497"; transcript_id "MSTRG.2497.119"; exon_number "10";
chr1	StringTie	exon	30965982	30966197	1000	-	.	gene_id "MSTRG.2497"; transcript_id "MSTRG.2497.119"; exon_number "11";
chr1	StringTie	exon	30967167	30967310	1000	-	.	gene_id "MSTRG.2497"; transcript_id "MSTRG.2497.119"; exon_number "12";
chr1	StringTie	exon	30968375	30968492	1000	-	.	gene_id "MSTRG.2497"; transcript_id "MSTRG.2497.119"; exon_number "13";
chr1	StringTie	exon	30974651	30974802	1000	-	.	gene_id "MSTRG.2497"; transcript_id "MSTRG.2497.119"; exon_number "14";
chr1	StringTie	exon	30980062	30980163	1000	-	.	gene_id "MSTRG.2497"; transcript_id "MSTRG.2497.119"; exon_number "15";
chr1	StringTie	exon	30981312	30981405	1000	-	.	gene_id "MSTRG.2497"; transcript_id "MSTRG.2497.119"; exon_number "16";
chr1	StringTie	exon	30992390	30992660	1000	-	.	gene_id "MSTRG.2497"; transcript_id "MSTRG.2497.119"; exon_number "17";
chr1	StringTie	exon	30995054	30995220	1000	-	.	gene_id "MSTRG.2497"; transcript_id "MSTRG.2497.119"; exon_number "18";
chr1	StringTie	exon	31005853	31006031	1000	-	.	gene_id "MSTRG.2497"; transcript_id "MSTRG.2497.119"; exon_number "19";
chr1	StringTie	exon	31006994	31007099	1000	-	.	gene_id "MSTRG.2497"; transcript_id "MSTRG.2497.119"; exon_number "20";
chr1	StringTie	exon	31028796	31028864	1000	-	.	gene_id "MSTRG.2497"; transcript_id "MSTRG.2497.119"; exon_number "21";
chr1	StringTie	exon	31059204	31059577	1000	-	.	gene_id "MSTRG.2497"; transcript_id "MSTRG.2497.119"; exon_number "22";
chr1	StringTie	exon	31065616	31065781	1000	-	.	gene_id "MSTRG.2497"; transcript_id "MSTRG.2497.119"; exon_number "23";
chr1	StringTie	transcript	30931412	31065941	1000	-	.	gene_id "MSTRG.2497"; transcript_id "MSTRG.2497.12";
chr1	StringTie	exon	30931412	30933342	1000	-	.	gene_id "MSTRG.2497"; transcript_id "MSTRG.2497.12"; exon_number "1";
chr1	StringTie	exon	30936643	30936835	1000	-	.	gene_id "MSTRG.2497"; transcript_id "MSTRG.2497.12"; exon_number "2";
chr1	StringTie	exon	30941151	30941272	1000	-	.	gene_id "MSTRG.2497"; transcript_id "MSTRG.2497.12"; exon_number "3";
chr1	StringTie	exon	30941998	30942123	1000	-	.	gene_id "MSTRG.2497"; transcript_id "MSTRG.2497.12"; exon_number "4";
chr1	StringTie	exon	30945346	30945483	1000	-	.	gene_id "MSTRG.2497"; transcript_id "MSTRG.2497.12"; exon_number "5";
chr1	StringTie	exon	30950127	30950261	1000	-	.	gene_id "MSTRG.2497"; transcript_id "MSTRG.2497.12"; exon_number "6";
chr1	StringTie	exon	30952234	30952363	1000	-	.	gene_id "MSTRG.2497"; transcript_id "MSTRG.2497.12"; exon_number "7";
chr1	StringTie	exon	30953714	30953981	1000	-	.	gene_id "MSTRG.2497"; transcript_id "MSTRG.2497.12"; exon_number "8";
chr1	StringTie	exon	30964674	30964910	1000	-	.	gene_id "MSTRG.2497"; transcript_id "MSTRG.2497.12"; exon_number "9";
chr1	StringTie	exon	30965982	30966278	1000	-	.	gene_id "MSTRG.2497"; transcript_id "MSTRG.2497.12"; exon_number "10";
chr1	StringTie	exon	30967167	30967310	1000	-	.	gene_id "MSTRG.2497"; transcript_id "MSTRG.2497.12"; exon_number "11";
chr1	StringTie	exon	30968354	30968492	1000	-	.	gene_id "MSTRG.2497"; transcript_id "MSTRG.2497.12"; exon_number "12";
chr1	StringTie	exon	30974651	30974802	1000	-	.	gene_id "MSTRG.2497"; transcript_id "MSTRG.2497.12"; exon_number "13";
chr1	StringTie	exon	30980062	30980166	1000	-	.	gene_id "MSTRG.2497"; transcript_id "MSTRG.2497.12"; exon_number "14";
chr1	StringTie	exon	30981312	30981405	1000	-	.	gene_id "MSTRG.2497"; transcript_id "MSTRG.2497.12"; exon_number "15";
chr1	StringTie	exon	30992390	30992660	1000	-	.	gene_id "MSTRG.2497"; transcript_id "MSTRG.2497.12"; exon_number "16";
chr1	StringTie	exon	30995054	30995220	1000	-	.	gene_id "MSTRG.2497"; transcript_id "MSTRG.2497.12"; exon_number "17";
chr1	StringTie	exon	31005853	31006031	1000	-	.	gene_id "MSTRG.2497"; transcript_id "MSTRG.2497.12"; exon_number "18";
chr1	StringTie	exon	31006994	31007099	1000	-	.	gene_id "MSTRG.2497"; transcript_id "MSTRG.2497.12"; exon_number "19";
chr1	StringTie	exon	31028796	31028864	1000	-	.	gene_id "MSTRG.2497"; transcript_id "MSTRG.2497.12"; exon_number "20";
chr1	StringTie	exon	31059204	31059577	1000	-	.	gene_id "MSTRG.2497"; transcript_id "MSTRG.2497.12"; exon_number "21";
chr1	StringTie	exon	31065616	31065941	1000	-	.	gene_id "MSTRG.2497"; transcript_id "MSTRG.2497.12"; exon_number "22";
chr1	StringTie	transcript	30931505	31065859	1000	-	.	gene_id "MSTRG.2497"; transcript_id "MSTRG.2497.120";
chr1	StringTie	exon	30931505	30933342	1000	-	.	gene_id "MSTRG.2497"; transcript_id "MSTRG.2497.120"; exon_number "1";
chr1	StringTie	exon	30936643	30936835	1000	-	.	gene_id "MSTRG.2497"; transcript_id "MSTRG.2497.120"; exon_number "2";
chr1	StringTie	exon	30941151	30941272	1000	-	.	gene_id "MSTRG.2497"; transcript_id "MSTRG.2497.120"; exon_number "3";
chr1	StringTie	exon	30941998	30942123	1000	-	.	gene_id "MSTRG.2497"; transcript_id "MSTRG.2497.120"; exon_number "4";
chr1	StringTie	exon	30945346	30945483	1000	-	.	gene_id "MSTRG.2497"; transcript_id "MSTRG.2497.120"; exon_number "5";
chr1	StringTie	exon	30950133	30950261	1000	-	.	gene_id "MSTRG.2497"; transcript_id "MSTRG.2497.120"; exon_number "6";
chr1	StringTie	exon	30952234	30952363	1000	-	.	gene_id "MSTRG.2497"; transcript_id "MSTRG.2497.120"; exon_number "7";
chr1	StringTie	exon	30953714	30953981	1000	-	.	gene_id "MSTRG.2497"; transcript_id "MSTRG.2497.120"; exon_number "8";
chr1	StringTie	exon	30954944	30955065	1000	-	.	gene_id "MSTRG.2497"; transcript_id "MSTRG.2497.120"; exon_number "9";
chr1	StringTie	exon	30964674	30964910	1000	-	.	gene_id "MSTRG.2497"; transcript_id "MSTRG.2497.120"; exon_number "10";
chr1	StringTie	exon	30965982	30966278	1000	-	.	gene_id "MSTRG.2497"; transcript_id "MSTRG.2497.120"; exon_number "11";
chr1	StringTie	exon	30967167	30967310	1000	-	.	gene_id "MSTRG.2497"; transcript_id "MSTRG.2497.120"; exon_number "12";
chr1	StringTie	exon	30968354	30968492	1000	-	.	gene_id "MSTRG.2497"; transcript_id "MSTRG.2497.120"; exon_number "13";
chr1	StringTie	exon	30974651	30974802	1000	-	.	gene_id "MSTRG.2497"; transcript_id "MSTRG.2497.120"; exon_number "14";
chr1	StringTie	exon	30980062	30980163	1000	-	.	gene_id "MSTRG.2497"; transcript_id "MSTRG.2497.120"; exon_number "15";
chr1	StringTie	exon	30981312	30981405	1000	-	.	gene_id "MSTRG.2497"; transcript_id "MSTRG.2497.120"; exon_number "16";
chr1	StringTie	exon	30992390	30992660	1000	-	.	gene_id "MSTRG.2497"; transcript_id "MSTRG.2497.120"; exon_number "17";
chr1	StringTie	exon	30995054	30995220	1000	-	.	gene_id "MSTRG.2497"; transcript_id "MSTRG.2497.120"; exon_number "18";
chr1	StringTie	exon	31005853	31006031	1000	-	.	gene_id "MSTRG.2497"; transcript_id "MSTRG.2497.120"; exon_number "19";
chr1	StringTie	exon	31006994	31007099	1000	-	.	gene_id "MSTRG.2497"; transcript_id "MSTRG.2497.120"; exon_number "20";
chr1	StringTie	exon	31028796	31028864	1000	-	.	gene_id "MSTRG.2497"; transcript_id "MSTRG.2497.120"; exon_number "21";
chr1	StringTie	exon	31059204	31059577	1000	-	.	gene_id "MSTRG.2497"; transcript_id "MSTRG.2497.120"; exon_number "22";
chr1	StringTie	exon	31065616	31065859	1000	-	.	gene_id "MSTRG.2497"; transcript_id "MSTRG.2497.120"; exon_number "23";
chr1	StringTie	transcript	30931506	30953982	1000	-	.	gene_id "MSTRG.2497"; transcript_id "MSTRG.2497.121";
chr1	StringTie	exon	30931506	30933342	1000	-	.	gene_id "MSTRG.2497"; transcript_id "MSTRG.2497.121"; exon_number "1";
chr1	StringTie	exon	30936643	30936835	1000	-	.	gene_id "MSTRG.2497"; transcript_id "MSTRG.2497.121"; exon_number "2";
chr1	StringTie	exon	30941151	30941272	1000	-	.	gene_id "MSTRG.2497"; transcript_id "MSTRG.2497.121"; exon_number "3";
chr1	StringTie	exon	30941998	30942123	1000	-	.	gene_id "MSTRG.2497"; transcript_id "MSTRG.2497.121"; exon_number "4";
chr1	StringTie	exon	30945346	30945483	1000	-	.	gene_id "MSTRG.2497"; transcript_id "MSTRG.2497.121"; exon_number "5";
chr1	StringTie	exon	30950127	30950253	1000	-	.	gene_id "MSTRG.2497"; transcript_id "MSTRG.2497.121"; exon_number "6";
chr1	StringTie	exon	30952234	30952363	1000	-	.	gene_id "MSTRG.2497"; transcript_id "MSTRG.2497.121"; exon_number "7";
chr1	StringTie	exon	30953714	30953982	1000	-	.	gene_id "MSTRG.2497"; transcript_id "MSTRG.2497.121"; exon_number "8";
chr1	StringTie	transcript	30931506	30974859	1000	-	.	gene_id "MSTRG.2497"; transcript_id "MSTRG.2497.122";
chr1	StringTie	exon	30931506	30933342	1000	-	.	gene_id "MSTRG.2497"; transcript_id "MSTRG.2497.122"; exon_number "1";
chr1	StringTie	exon	30936643	30936835	1000	-	.	gene_id "MSTRG.2497"; transcript_id "MSTRG.2497.122"; exon_number "2";
chr1	StringTie	exon	30941151	30941272	1000	-	.	gene_id "MSTRG.2497"; transcript_id "MSTRG.2497.122"; exon_number "3";
chr1	StringTie	exon	30941998	30942123	1000	-	.	gene_id "MSTRG.2497"; transcript_id "MSTRG.2497.122"; exon_number "4";
chr1	StringTie	exon	30945346	30945483	1000	-	.	gene_id "MSTRG.2497"; transcript_id "MSTRG.2497.122"; exon_number "5";
chr1	StringTie	exon	30950133	30950261	1000	-	.	gene_id "MSTRG.2497"; transcript_id "MSTRG.2497.122"; exon_number "6";
chr1	StringTie	exon	30952234	30952363	1000	-	.	gene_id "MSTRG.2497"; transcript_id "MSTRG.2497.122"; exon_number "7";
chr1	StringTie	exon	30953710	30953981	1000	-	.	gene_id "MSTRG.2497"; transcript_id "MSTRG.2497.122"; exon_number "8";
chr1	StringTie	exon	30964674	30964910	1000	-	.	gene_id "MSTRG.2497"; transcript_id "MSTRG.2497.122"; exon_number "9";
chr1	StringTie	exon	30965982	30966278	1000	-	.	gene_id "MSTRG.2497"; transcript_id "MSTRG.2497.122"; exon_number "10";
chr1	StringTie	exon	30967167	30967310	1000	-	.	gene_id "MSTRG.2497"; transcript_id "MSTRG.2497.122"; exon_number "11";
chr1	StringTie	exon	30968297	30968492	1000	-	.	gene_id "MSTRG.2497"; transcript_id "MSTRG.2497.122"; exon_number "12";
chr1	StringTie	exon	30974651	30974859	1000	-	.	gene_id "MSTRG.2497"; transcript_id "MSTRG.2497.122"; exon_number "13";
chr1	StringTie	transcript	30931506	30995220	1000	-	.	gene_id "MSTRG.2497"; transcript_id "MSTRG.2497.123";
chr1	StringTie	exon	30931506	30933342	1000	-	.	gene_id "MSTRG.2497"; transcript_id "MSTRG.2497.123"; exon_number "1";
chr1	StringTie	exon	30936643	30936835	1000	-	.	gene_id "MSTRG.2497"; transcript_id "MSTRG.2497.123"; exon_number "2";
chr1	StringTie	exon	30941151	30941272	1000	-	.	gene_id "MSTRG.2497"; transcript_id "MSTRG.2497.123"; exon_number "3";
chr1	StringTie	exon	30941998	30942123	1000	-	.	gene_id "MSTRG.2497"; transcript_id "MSTRG.2497.123"; exon_number "4";
chr1	StringTie	exon	30945346	30945483	1000	-	.	gene_id "MSTRG.2497"; transcript_id "MSTRG.2497.123"; exon_number "5";
chr1	StringTie	exon	30950127	30950261	1000	-	.	gene_id "MSTRG.2497"; transcript_id "MSTRG.2497.123"; exon_number "6";
chr1	StringTie	exon	30952234	30952363	1000	-	.	gene_id "MSTRG.2497"; transcript_id "MSTRG.2497.123"; exon_number "7";
chr1	StringTie	exon	30953714	30953981	1000	-	.	gene_id "MSTRG.2497"; transcript_id "MSTRG.2497.123"; exon_number "8";
chr1	StringTie	exon	30965982	30966278	1000	-	.	gene_id "MSTRG.2497"; transcript_id "MSTRG.2497.123"; exon_number "9";
chr1	StringTie	exon	30967167	30967310	1000	-	.	gene_id "MSTRG.2497"; transcript_id "MSTRG.2497.123"; exon_number "10";
chr1	StringTie	exon	30968354	30968492	1000	-	.	gene_id "MSTRG.2497"; transcript_id "MSTRG.2497.123"; exon_number "11";
chr1	StringTie	exon	30974651	30974802	1000	-	.	gene_id "MSTRG.2497"; transcript_id "MSTRG.2497.123"; exon_number "12";
chr1	StringTie	exon	30980062	30980178	1000	-	.	gene_id "MSTRG.2497"; transcript_id "MSTRG.2497.123"; exon_number "13";
chr1	StringTie	exon	30981312	30981405	1000	-	.	gene_id "MSTRG.2497"; transcript_id "MSTRG.2497.123"; exon_number "14";
chr1	StringTie	exon	30992390	30992660	1000	-	.	gene_id "MSTRG.2497"; transcript_id "MSTRG.2497.123"; exon_number "15";
chr1	StringTie	exon	30995054	30995220	1000	-	.	gene_id "MSTRG.2497"; transcript_id "MSTRG.2497.123"; exon_number "16";
chr1	StringTie	transcript	30931506	31065713	1000	-	.	gene_id "MSTRG.2497"; transcript_id "MSTRG.2497.124";
chr1	StringTie	exon	30931506	30933342	1000	-	.	gene_id "MSTRG.2497"; transcript_id "MSTRG.2497.124"; exon_number "1";
chr1	StringTie	exon	30936643	30936835	1000	-	.	gene_id "MSTRG.2497"; transcript_id "MSTRG.2497.124"; exon_number "2";
chr1	StringTie	exon	30941151	30941272	1000	-	.	gene_id "MSTRG.2497"; transcript_id "MSTRG.2497.124"; exon_number "3";
chr1	StringTie	exon	30941998	30942123	1000	-	.	gene_id "MSTRG.2497"; transcript_id "MSTRG.2497.124"; exon_number "4";
chr1	StringTie	exon	30945346	30945483	1000	-	.	gene_id "MSTRG.2497"; transcript_id "MSTRG.2497.124"; exon_number "5";
chr1	StringTie	exon	30950133	30950261	1000	-	.	gene_id "MSTRG.2497"; transcript_id "MSTRG.2497.124"; exon_number "6";
chr1	StringTie	exon	30952234	30952363	1000	-	.	gene_id "MSTRG.2497"; transcript_id "MSTRG.2497.124"; exon_number "7";
chr1	StringTie	exon	30953714	30953981	1000	-	.	gene_id "MSTRG.2497"; transcript_id "MSTRG.2497.124"; exon_number "8";
chr1	StringTie	exon	30965982	30966278	1000	-	.	gene_id "MSTRG.2497"; transcript_id "MSTRG.2497.124"; exon_number "9";
chr1	StringTie	exon	30967167	30967310	1000	-	.	gene_id "MSTRG.2497"; transcript_id "MSTRG.2497.124"; exon_number "10";
chr1	StringTie	exon	30968354	30968492	1000	-	.	gene_id "MSTRG.2497"; transcript_id "MSTRG.2497.124"; exon_number "11";
chr1	StringTie	exon	30974651	30974802	1000	-	.	gene_id "MSTRG.2497"; transcript_id "MSTRG.2497.124"; exon_number "12";
chr1	StringTie	exon	30980062	30980166	1000	-	.	gene_id "MSTRG.2497"; transcript_id "MSTRG.2497.124"; exon_number "13";
chr1	StringTie	exon	30981312	30981405	1000	-	.	gene_id "MSTRG.2497"; transcript_id "MSTRG.2497.124"; exon_number "14";
chr1	StringTie	exon	30992390	30992660	1000	-	.	gene_id "MSTRG.2497"; transcript_id "MSTRG.2497.124"; exon_number "15";
chr1	StringTie	exon	30995054	30995220	1000	-	.	gene_id "MSTRG.2497"; transcript_id "MSTRG.2497.124"; exon_number "16";
chr1	StringTie	exon	31028796	31028864	1000	-	.	gene_id "MSTRG.2497"; transcript_id "MSTRG.2497.124"; exon_number "17";
chr1	StringTie	exon	31059204	31059577	1000	-	.	gene_id "MSTRG.2497"; transcript_id "MSTRG.2497.124"; exon_number "18";
chr1	StringTie	exon	31065616	31065713	1000	-	.	gene_id "MSTRG.2497"; transcript_id "MSTRG.2497.124"; exon_number "19";
chr1	StringTie	transcript	30931506	31065708	1000	-	.	gene_id "MSTRG.2497"; transcript_id "MSTRG.2497.125";
chr1	StringTie	exon	30931506	30933342	1000	-	.	gene_id "MSTRG.2497"; transcript_id "MSTRG.2497.125"; exon_number "1";
chr1	StringTie	exon	30936643	30936835	1000	-	.	gene_id "MSTRG.2497"; transcript_id "MSTRG.2497.125"; exon_number "2";
chr1	StringTie	exon	30941151	30941272	1000	-	.	gene_id "MSTRG.2497"; transcript_id "MSTRG.2497.125"; exon_number "3";
chr1	StringTie	exon	30941998	30942123	1000	-	.	gene_id "MSTRG.2497"; transcript_id "MSTRG.2497.125"; exon_number "4";
chr1	StringTie	exon	30945346	30945483	1000	-	.	gene_id "MSTRG.2497"; transcript_id "MSTRG.2497.125"; exon_number "5";
chr1	StringTie	exon	30950133	30950261	1000	-	.	gene_id "MSTRG.2497"; transcript_id "MSTRG.2497.125"; exon_number "6";
chr1	StringTie	exon	30952234	30952363	1000	-	.	gene_id "MSTRG.2497"; transcript_id "MSTRG.2497.125"; exon_number "7";
chr1	StringTie	exon	30953714	30953981	1000	-	.	gene_id "MSTRG.2497"; transcript_id "MSTRG.2497.125"; exon_number "8";
chr1	StringTie	exon	30964674	30964910	1000	-	.	gene_id "MSTRG.2497"; transcript_id "MSTRG.2497.125"; exon_number "9";
chr1	StringTie	exon	30965982	30966278	1000	-	.	gene_id "MSTRG.2497"; transcript_id "MSTRG.2497.125"; exon_number "10";
chr1	StringTie	exon	30967167	30967310	1000	-	.	gene_id "MSTRG.2497"; transcript_id "MSTRG.2497.125"; exon_number "11";
chr1	StringTie	exon	30968354	30968492	1000	-	.	gene_id "MSTRG.2497"; transcript_id "MSTRG.2497.125"; exon_number "12";
chr1	StringTie	exon	30974651	30974802	1000	-	.	gene_id "MSTRG.2497"; transcript_id "MSTRG.2497.125"; exon_number "13";
chr1	StringTie	exon	30980062	30980163	1000	-	.	gene_id "MSTRG.2497"; transcript_id "MSTRG.2497.125"; exon_number "14";
chr1	StringTie	exon	30981312	30981405	1000	-	.	gene_id "MSTRG.2497"; transcript_id "MSTRG.2497.125"; exon_number "15";
chr1	StringTie	exon	30992390	30992660	1000	-	.	gene_id "MSTRG.2497"; transcript_id "MSTRG.2497.125"; exon_number "16";
chr1	StringTie	exon	30995054	30995220	1000	-	.	gene_id "MSTRG.2497"; transcript_id "MSTRG.2497.125"; exon_number "17";
chr1	StringTie	exon	31028796	31028864	1000	-	.	gene_id "MSTRG.2497"; transcript_id "MSTRG.2497.125"; exon_number "18";
chr1	StringTie	exon	31059204	31059577	1000	-	.	gene_id "MSTRG.2497"; transcript_id "MSTRG.2497.125"; exon_number "19";
chr1	StringTie	exon	31065616	31065708	1000	-	.	gene_id "MSTRG.2497"; transcript_id "MSTRG.2497.125"; exon_number "20";
chr1	StringTie	transcript	30931506	31065903	1000	-	.	gene_id "MSTRG.2497"; transcript_id "MSTRG.2497.126";
chr1	StringTie	exon	30931506	30933342	1000	-	.	gene_id "MSTRG.2497"; transcript_id "MSTRG.2497.126"; exon_number "1";
chr1	StringTie	exon	30936643	30936835	1000	-	.	gene_id "MSTRG.2497"; transcript_id "MSTRG.2497.126"; exon_number "2";
chr1	StringTie	exon	30941151	30941272	1000	-	.	gene_id "MSTRG.2497"; transcript_id "MSTRG.2497.126"; exon_number "3";
chr1	StringTie	exon	30941998	30942123	1000	-	.	gene_id "MSTRG.2497"; transcript_id "MSTRG.2497.126"; exon_number "4";
chr1	StringTie	exon	30945346	30945483	1000	-	.	gene_id "MSTRG.2497"; transcript_id "MSTRG.2497.126"; exon_number "5";
chr1	StringTie	exon	30950133	30950261	1000	-	.	gene_id "MSTRG.2497"; transcript_id "MSTRG.2497.126"; exon_number "6";
chr1	StringTie	exon	30952234	30952363	1000	-	.	gene_id "MSTRG.2497"; transcript_id "MSTRG.2497.126"; exon_number "7";
chr1	StringTie	exon	30953714	30953981	1000	-	.	gene_id "MSTRG.2497"; transcript_id "MSTRG.2497.126"; exon_number "8";
chr1	StringTie	exon	30964674	30964910	1000	-	.	gene_id "MSTRG.2497"; transcript_id "MSTRG.2497.126"; exon_number "9";
chr1	StringTie	exon	30965982	30966197	1000	-	.	gene_id "MSTRG.2497"; transcript_id "MSTRG.2497.126"; exon_number "10";
chr1	StringTie	exon	30967167	30967310	1000	-	.	gene_id "MSTRG.2497"; transcript_id "MSTRG.2497.126"; exon_number "11";
chr1	StringTie	exon	30968354	30968492	1000	-	.	gene_id "MSTRG.2497"; transcript_id "MSTRG.2497.126"; exon_number "12";
chr1	StringTie	exon	30974651	30974802	1000	-	.	gene_id "MSTRG.2497"; transcript_id "MSTRG.2497.126"; exon_number "13";
chr1	StringTie	exon	30980062	30980166	1000	-	.	gene_id "MSTRG.2497"; transcript_id "MSTRG.2497.126"; exon_number "14";
chr1	StringTie	exon	30981312	30981405	1000	-	.	gene_id "MSTRG.2497"; transcript_id "MSTRG.2497.126"; exon_number "15";
chr1	StringTie	exon	30992390	30992660	1000	-	.	gene_id "MSTRG.2497"; transcript_id "MSTRG.2497.126"; exon_number "16";
chr1	StringTie	exon	30995054	30995220	1000	-	.	gene_id "MSTRG.2497"; transcript_id "MSTRG.2497.126"; exon_number "17";
chr1	StringTie	exon	31028796	31028864	1000	-	.	gene_id "MSTRG.2497"; transcript_id "MSTRG.2497.126"; exon_number "18";
chr1	StringTie	exon	31059204	31059577	1000	-	.	gene_id "MSTRG.2497"; transcript_id "MSTRG.2497.126"; exon_number "19";
chr1	StringTie	exon	31065616	31065903	1000	-	.	gene_id "MSTRG.2497"; transcript_id "MSTRG.2497.126"; exon_number "20";
chr1	StringTie	transcript	30931506	31065746	1000	-	.	gene_id "MSTRG.2497"; transcript_id "MSTRG.2497.127";
chr1	StringTie	exon	30931506	30933342	1000	-	.	gene_id "MSTRG.2497"; transcript_id "MSTRG.2497.127"; exon_number "1";
chr1	StringTie	exon	30936643	30936835	1000	-	.	gene_id "MSTRG.2497"; transcript_id "MSTRG.2497.127"; exon_number "2";
chr1	StringTie	exon	30941151	30941272	1000	-	.	gene_id "MSTRG.2497"; transcript_id "MSTRG.2497.127"; exon_number "3";
chr1	StringTie	exon	30941998	30942123	1000	-	.	gene_id "MSTRG.2497"; transcript_id "MSTRG.2497.127"; exon_number "4";
chr1	StringTie	exon	30945346	30945483	1000	-	.	gene_id "MSTRG.2497"; transcript_id "MSTRG.2497.127"; exon_number "5";
chr1	StringTie	exon	30950127	30950261	1000	-	.	gene_id "MSTRG.2497"; transcript_id "MSTRG.2497.127"; exon_number "6";
chr1	StringTie	exon	30952234	30952363	1000	-	.	gene_id "MSTRG.2497"; transcript_id "MSTRG.2497.127"; exon_number "7";
chr1	StringTie	exon	30953714	30953981	1000	-	.	gene_id "MSTRG.2497"; transcript_id "MSTRG.2497.127"; exon_number "8";
chr1	StringTie	exon	30964674	30964910	1000	-	.	gene_id "MSTRG.2497"; transcript_id "MSTRG.2497.127"; exon_number "9";
chr1	StringTie	exon	30965982	30966278	1000	-	.	gene_id "MSTRG.2497"; transcript_id "MSTRG.2497.127"; exon_number "10";
chr1	StringTie	exon	30967167	30967310	1000	-	.	gene_id "MSTRG.2497"; transcript_id "MSTRG.2497.127"; exon_number "11";
chr1	StringTie	exon	30968354	30968492	1000	-	.	gene_id "MSTRG.2497"; transcript_id "MSTRG.2497.127"; exon_number "12";
chr1	StringTie	exon	30974651	30974802	1000	-	.	gene_id "MSTRG.2497"; transcript_id "MSTRG.2497.127"; exon_number "13";
chr1	StringTie	exon	30980062	30980163	1000	-	.	gene_id "MSTRG.2497"; transcript_id "MSTRG.2497.127"; exon_number "14";
chr1	StringTie	exon	30981312	30981405	1000	-	.	gene_id "MSTRG.2497"; transcript_id "MSTRG.2497.127"; exon_number "15";
chr1	StringTie	exon	30992390	30992660	1000	-	.	gene_id "MSTRG.2497"; transcript_id "MSTRG.2497.127"; exon_number "16";
chr1	StringTie	exon	30995054	30995220	1000	-	.	gene_id "MSTRG.2497"; transcript_id "MSTRG.2497.127"; exon_number "17";
chr1	StringTie	exon	31028796	31028864	1000	-	.	gene_id "MSTRG.2497"; transcript_id "MSTRG.2497.127"; exon_number "18";
chr1	StringTie	exon	31059204	31059577	1000	-	.	gene_id "MSTRG.2497"; transcript_id "MSTRG.2497.127"; exon_number "19";
chr1	StringTie	exon	31065616	31065746	1000	-	.	gene_id "MSTRG.2497"; transcript_id "MSTRG.2497.127"; exon_number "20";
chr1	StringTie	transcript	30931506	31033615	1000	-	.	gene_id "MSTRG.2497"; transcript_id "MSTRG.2497.128";
chr1	StringTie	exon	30931506	30933342	1000	-	.	gene_id "MSTRG.2497"; transcript_id "MSTRG.2497.128"; exon_number "1";
chr1	StringTie	exon	30936643	30936835	1000	-	.	gene_id "MSTRG.2497"; transcript_id "MSTRG.2497.128"; exon_number "2";
chr1	StringTie	exon	30941151	30941272	1000	-	.	gene_id "MSTRG.2497"; transcript_id "MSTRG.2497.128"; exon_number "3";
chr1	StringTie	exon	30941998	30942123	1000	-	.	gene_id "MSTRG.2497"; transcript_id "MSTRG.2497.128"; exon_number "4";
chr1	StringTie	exon	30945346	30945483	1000	-	.	gene_id "MSTRG.2497"; transcript_id "MSTRG.2497.128"; exon_number "5";
chr1	StringTie	exon	30950127	30950261	1000	-	.	gene_id "MSTRG.2497"; transcript_id "MSTRG.2497.128"; exon_number "6";
chr1	StringTie	exon	30952234	30952363	1000	-	.	gene_id "MSTRG.2497"; transcript_id "MSTRG.2497.128"; exon_number "7";
chr1	StringTie	exon	30953714	30953981	1000	-	.	gene_id "MSTRG.2497"; transcript_id "MSTRG.2497.128"; exon_number "8";
chr1	StringTie	exon	30964674	30964910	1000	-	.	gene_id "MSTRG.2497"; transcript_id "MSTRG.2497.128"; exon_number "9";
chr1	StringTie	exon	30965982	30966278	1000	-	.	gene_id "MSTRG.2497"; transcript_id "MSTRG.2497.128"; exon_number "10";
chr1	StringTie	exon	30967167	30967310	1000	-	.	gene_id "MSTRG.2497"; transcript_id "MSTRG.2497.128"; exon_number "11";
chr1	StringTie	exon	30968354	30968492	1000	-	.	gene_id "MSTRG.2497"; transcript_id "MSTRG.2497.128"; exon_number "12";
chr1	StringTie	exon	30974651	30974802	1000	-	.	gene_id "MSTRG.2497"; transcript_id "MSTRG.2497.128"; exon_number "13";
chr1	StringTie	exon	30980062	30980166	1000	-	.	gene_id "MSTRG.2497"; transcript_id "MSTRG.2497.128"; exon_number "14";
chr1	StringTie	exon	30981312	30981405	1000	-	.	gene_id "MSTRG.2497"; transcript_id "MSTRG.2497.128"; exon_number "15";
chr1	StringTie	exon	30992390	30992660	1000	-	.	gene_id "MSTRG.2497"; transcript_id "MSTRG.2497.128"; exon_number "16";
chr1	StringTie	exon	30995054	30995220	1000	-	.	gene_id "MSTRG.2497"; transcript_id "MSTRG.2497.128"; exon_number "17";
chr1	StringTie	exon	31005853	31006031	1000	-	.	gene_id "MSTRG.2497"; transcript_id "MSTRG.2497.128"; exon_number "18";
chr1	StringTie	exon	31006994	31007102	1000	-	.	gene_id "MSTRG.2497"; transcript_id "MSTRG.2497.128"; exon_number "19";
chr1	StringTie	exon	31028796	31028864	1000	-	.	gene_id "MSTRG.2497"; transcript_id "MSTRG.2497.128"; exon_number "20";
chr1	StringTie	exon	31033565	31033615	1000	-	.	gene_id "MSTRG.2497"; transcript_id "MSTRG.2497.128"; exon_number "21";
chr1	StringTie	transcript	30931506	31065739	1000	-	.	gene_id "MSTRG.2497"; transcript_id "MSTRG.2497.129";
chr1	StringTie	exon	30931506	30933342	1000	-	.	gene_id "MSTRG.2497"; transcript_id "MSTRG.2497.129"; exon_number "1";
chr1	StringTie	exon	30936643	30936835	1000	-	.	gene_id "MSTRG.2497"; transcript_id "MSTRG.2497.129"; exon_number "2";
chr1	StringTie	exon	30941151	30941271	1000	-	.	gene_id "MSTRG.2497"; transcript_id "MSTRG.2497.129"; exon_number "3";
chr1	StringTie	exon	30941998	30942123	1000	-	.	gene_id "MSTRG.2497"; transcript_id "MSTRG.2497.129"; exon_number "4";
chr1	StringTie	exon	30945346	30945483	1000	-	.	gene_id "MSTRG.2497"; transcript_id "MSTRG.2497.129"; exon_number "5";
chr1	StringTie	exon	30950127	30950261	1000	-	.	gene_id "MSTRG.2497"; transcript_id "MSTRG.2497.129"; exon_number "6";
chr1	StringTie	exon	30952234	30952363	1000	-	.	gene_id "MSTRG.2497"; transcript_id "MSTRG.2497.129"; exon_number "7";
chr1	StringTie	exon	30953714	30953981	1000	-	.	gene_id "MSTRG.2497"; transcript_id "MSTRG.2497.129"; exon_number "8";
chr1	StringTie	exon	30965982	30966278	1000	-	.	gene_id "MSTRG.2497"; transcript_id "MSTRG.2497.129"; exon_number "9";
chr1	StringTie	exon	30967099	30967310	1000	-	.	gene_id "MSTRG.2497"; transcript_id "MSTRG.2497.129"; exon_number "10";
chr1	StringTie	exon	30968354	30968492	1000	-	.	gene_id "MSTRG.2497"; transcript_id "MSTRG.2497.129"; exon_number "11";
chr1	StringTie	exon	30974651	30974802	1000	-	.	gene_id "MSTRG.2497"; transcript_id "MSTRG.2497.129"; exon_number "12";
chr1	StringTie	exon	30980062	30980166	1000	-	.	gene_id "MSTRG.2497"; transcript_id "MSTRG.2497.129"; exon_number "13";
chr1	StringTie	exon	30981312	30981405	1000	-	.	gene_id "MSTRG.2497"; transcript_id "MSTRG.2497.129"; exon_number "14";
chr1	StringTie	exon	30992390	30992660	1000	-	.	gene_id "MSTRG.2497"; transcript_id "MSTRG.2497.129"; exon_number "15";
chr1	StringTie	exon	30995054	30995220	1000	-	.	gene_id "MSTRG.2497"; transcript_id "MSTRG.2497.129"; exon_number "16";
chr1	StringTie	exon	31005853	31006031	1000	-	.	gene_id "MSTRG.2497"; transcript_id "MSTRG.2497.129"; exon_number "17";
chr1	StringTie	exon	31006994	31007099	1000	-	.	gene_id "MSTRG.2497"; transcript_id "MSTRG.2497.129"; exon_number "18";
chr1	StringTie	exon	31028796	31028864	1000	-	.	gene_id "MSTRG.2497"; transcript_id "MSTRG.2497.129"; exon_number "19";
chr1	StringTie	exon	31059204	31059577	1000	-	.	gene_id "MSTRG.2497"; transcript_id "MSTRG.2497.129"; exon_number "20";
chr1	StringTie	exon	31065616	31065739	1000	-	.	gene_id "MSTRG.2497"; transcript_id "MSTRG.2497.129"; exon_number "21";
chr1	StringTie	transcript	30931416	31065929	1000	-	.	gene_id "MSTRG.2497"; transcript_id "MSTRG.2497.13";
chr1	StringTie	exon	30931416	30933342	1000	-	.	gene_id "MSTRG.2497"; transcript_id "MSTRG.2497.13"; exon_number "1";
chr1	StringTie	exon	30936643	30936835	1000	-	.	gene_id "MSTRG.2497"; transcript_id "MSTRG.2497.13"; exon_number "2";
chr1	StringTie	exon	30941151	30941272	1000	-	.	gene_id "MSTRG.2497"; transcript_id "MSTRG.2497.13"; exon_number "3";
chr1	StringTie	exon	30941998	30942123	1000	-	.	gene_id "MSTRG.2497"; transcript_id "MSTRG.2497.13"; exon_number "4";
chr1	StringTie	exon	30945346	30945483	1000	-	.	gene_id "MSTRG.2497"; transcript_id "MSTRG.2497.13"; exon_number "5";
chr1	StringTie	exon	30950133	30950261	1000	-	.	gene_id "MSTRG.2497"; transcript_id "MSTRG.2497.13"; exon_number "6";
chr1	StringTie	exon	30952234	30952363	1000	-	.	gene_id "MSTRG.2497"; transcript_id "MSTRG.2497.13"; exon_number "7";
chr1	StringTie	exon	30953714	30953981	1000	-	.	gene_id "MSTRG.2497"; transcript_id "MSTRG.2497.13"; exon_number "8";
chr1	StringTie	exon	30964674	30964910	1000	-	.	gene_id "MSTRG.2497"; transcript_id "MSTRG.2497.13"; exon_number "9";
chr1	StringTie	exon	30965982	30966197	1000	-	.	gene_id "MSTRG.2497"; transcript_id "MSTRG.2497.13"; exon_number "10";
chr1	StringTie	exon	30967167	30967310	1000	-	.	gene_id "MSTRG.2497"; transcript_id "MSTRG.2497.13"; exon_number "11";
chr1	StringTie	exon	30968354	30968492	1000	-	.	gene_id "MSTRG.2497"; transcript_id "MSTRG.2497.13"; exon_number "12";
chr1	StringTie	exon	30974651	30974802	1000	-	.	gene_id "MSTRG.2497"; transcript_id "MSTRG.2497.13"; exon_number "13";
chr1	StringTie	exon	30980062	30980163	1000	-	.	gene_id "MSTRG.2497"; transcript_id "MSTRG.2497.13"; exon_number "14";
chr1	StringTie	exon	30981312	30981405	1000	-	.	gene_id "MSTRG.2497"; transcript_id "MSTRG.2497.13"; exon_number "15";
chr1	StringTie	exon	30992390	30992660	1000	-	.	gene_id "MSTRG.2497"; transcript_id "MSTRG.2497.13"; exon_number "16";
chr1	StringTie	exon	30995054	30995220	1000	-	.	gene_id "MSTRG.2497"; transcript_id "MSTRG.2497.13"; exon_number "17";
chr1	StringTie	exon	31005853	31006031	1000	-	.	gene_id "MSTRG.2497"; transcript_id "MSTRG.2497.13"; exon_number "18";
chr1	StringTie	exon	31006994	31007102	1000	-	.	gene_id "MSTRG.2497"; transcript_id "MSTRG.2497.13"; exon_number "19";
chr1	StringTie	exon	31028796	31028864	1000	-	.	gene_id "MSTRG.2497"; transcript_id "MSTRG.2497.13"; exon_number "20";
chr1	StringTie	exon	31059204	31059577	1000	-	.	gene_id "MSTRG.2497"; transcript_id "MSTRG.2497.13"; exon_number "21";
chr1	StringTie	exon	31065616	31065929	1000	-	.	gene_id "MSTRG.2497"; transcript_id "MSTRG.2497.13"; exon_number "22";
chr1	StringTie	transcript	30931506	31065746	1000	-	.	gene_id "MSTRG.2497"; transcript_id "MSTRG.2497.130";
chr1	StringTie	exon	30931506	30933342	1000	-	.	gene_id "MSTRG.2497"; transcript_id "MSTRG.2497.130"; exon_number "1";
chr1	StringTie	exon	30936643	30936835	1000	-	.	gene_id "MSTRG.2497"; transcript_id "MSTRG.2497.130"; exon_number "2";
chr1	StringTie	exon	30941151	30941272	1000	-	.	gene_id "MSTRG.2497"; transcript_id "MSTRG.2497.130"; exon_number "3";
chr1	StringTie	exon	30941998	30942123	1000	-	.	gene_id "MSTRG.2497"; transcript_id "MSTRG.2497.130"; exon_number "4";
chr1	StringTie	exon	30945346	30945483	1000	-	.	gene_id "MSTRG.2497"; transcript_id "MSTRG.2497.130"; exon_number "5";
chr1	StringTie	exon	30950127	30950261	1000	-	.	gene_id "MSTRG.2497"; transcript_id "MSTRG.2497.130"; exon_number "6";
chr1	StringTie	exon	30952234	30952363	1000	-	.	gene_id "MSTRG.2497"; transcript_id "MSTRG.2497.130"; exon_number "7";
chr1	StringTie	exon	30953714	30953981	1000	-	.	gene_id "MSTRG.2497"; transcript_id "MSTRG.2497.130"; exon_number "8";
chr1	StringTie	exon	30965982	30966197	1000	-	.	gene_id "MSTRG.2497"; transcript_id "MSTRG.2497.130"; exon_number "9";
chr1	StringTie	exon	30967167	30967310	1000	-	.	gene_id "MSTRG.2497"; transcript_id "MSTRG.2497.130"; exon_number "10";
chr1	StringTie	exon	30968354	30968492	1000	-	.	gene_id "MSTRG.2497"; transcript_id "MSTRG.2497.130"; exon_number "11";
chr1	StringTie	exon	30974651	30974802	1000	-	.	gene_id "MSTRG.2497"; transcript_id "MSTRG.2497.130"; exon_number "12";
chr1	StringTie	exon	30980062	30980166	1000	-	.	gene_id "MSTRG.2497"; transcript_id "MSTRG.2497.130"; exon_number "13";
chr1	StringTie	exon	30981312	30981405	1000	-	.	gene_id "MSTRG.2497"; transcript_id "MSTRG.2497.130"; exon_number "14";
chr1	StringTie	exon	30992390	30992660	1000	-	.	gene_id "MSTRG.2497"; transcript_id "MSTRG.2497.130"; exon_number "15";
chr1	StringTie	exon	30995054	30995220	1000	-	.	gene_id "MSTRG.2497"; transcript_id "MSTRG.2497.130"; exon_number "16";
chr1	StringTie	exon	31005853	31006031	1000	-	.	gene_id "MSTRG.2497"; transcript_id "MSTRG.2497.130"; exon_number "17";
chr1	StringTie	exon	31006994	31007102	1000	-	.	gene_id "MSTRG.2497"; transcript_id "MSTRG.2497.130"; exon_number "18";
chr1	StringTie	exon	31028796	31028864	1000	-	.	gene_id "MSTRG.2497"; transcript_id "MSTRG.2497.130"; exon_number "19";
chr1	StringTie	exon	31059204	31059577	1000	-	.	gene_id "MSTRG.2497"; transcript_id "MSTRG.2497.130"; exon_number "20";
chr1	StringTie	exon	31065616	31065746	1000	-	.	gene_id "MSTRG.2497"; transcript_id "MSTRG.2497.130"; exon_number "21";
chr1	StringTie	transcript	30931506	31065711	1000	-	.	gene_id "MSTRG.2497"; transcript_id "MSTRG.2497.131";
chr1	StringTie	exon	30931506	30933342	1000	-	.	gene_id "MSTRG.2497"; transcript_id "MSTRG.2497.131"; exon_number "1";
chr1	StringTie	exon	30936643	30936835	1000	-	.	gene_id "MSTRG.2497"; transcript_id "MSTRG.2497.131"; exon_number "2";
chr1	StringTie	exon	30941151	30941272	1000	-	.	gene_id "MSTRG.2497"; transcript_id "MSTRG.2497.131"; exon_number "3";
chr1	StringTie	exon	30941998	30942123	1000	-	.	gene_id "MSTRG.2497"; transcript_id "MSTRG.2497.131"; exon_number "4";
chr1	StringTie	exon	30945346	30945483	1000	-	.	gene_id "MSTRG.2497"; transcript_id "MSTRG.2497.131"; exon_number "5";
chr1	StringTie	exon	30950133	30950261	1000	-	.	gene_id "MSTRG.2497"; transcript_id "MSTRG.2497.131"; exon_number "6";
chr1	StringTie	exon	30952234	30952363	1000	-	.	gene_id "MSTRG.2497"; transcript_id "MSTRG.2497.131"; exon_number "7";
chr1	StringTie	exon	30953714	30953981	1000	-	.	gene_id "MSTRG.2497"; transcript_id "MSTRG.2497.131"; exon_number "8";
chr1	StringTie	exon	30965982	30966197	1000	-	.	gene_id "MSTRG.2497"; transcript_id "MSTRG.2497.131"; exon_number "9";
chr1	StringTie	exon	30967167	30967310	1000	-	.	gene_id "MSTRG.2497"; transcript_id "MSTRG.2497.131"; exon_number "10";
chr1	StringTie	exon	30968354	30968492	1000	-	.	gene_id "MSTRG.2497"; transcript_id "MSTRG.2497.131"; exon_number "11";
chr1	StringTie	exon	30974651	30974802	1000	-	.	gene_id "MSTRG.2497"; transcript_id "MSTRG.2497.131"; exon_number "12";
chr1	StringTie	exon	30980062	30980163	1000	-	.	gene_id "MSTRG.2497"; transcript_id "MSTRG.2497.131"; exon_number "13";
chr1	StringTie	exon	30981312	30981405	1000	-	.	gene_id "MSTRG.2497"; transcript_id "MSTRG.2497.131"; exon_number "14";
chr1	StringTie	exon	30992390	30992660	1000	-	.	gene_id "MSTRG.2497"; transcript_id "MSTRG.2497.131"; exon_number "15";
chr1	StringTie	exon	30995054	30995220	1000	-	.	gene_id "MSTRG.2497"; transcript_id "MSTRG.2497.131"; exon_number "16";
chr1	StringTie	exon	31005853	31006031	1000	-	.	gene_id "MSTRG.2497"; transcript_id "MSTRG.2497.131"; exon_number "17";
chr1	StringTie	exon	31006994	31007099	1000	-	.	gene_id "MSTRG.2497"; transcript_id "MSTRG.2497.131"; exon_number "18";
chr1	StringTie	exon	31028796	31028864	1000	-	.	gene_id "MSTRG.2497"; transcript_id "MSTRG.2497.131"; exon_number "19";
chr1	StringTie	exon	31059204	31059577	1000	-	.	gene_id "MSTRG.2497"; transcript_id "MSTRG.2497.131"; exon_number "20";
chr1	StringTie	exon	31065616	31065711	1000	-	.	gene_id "MSTRG.2497"; transcript_id "MSTRG.2497.131"; exon_number "21";
chr1	StringTie	transcript	30931506	31065915	1000	-	.	gene_id "MSTRG.2497"; transcript_id "MSTRG.2497.132";
chr1	StringTie	exon	30931506	30933342	1000	-	.	gene_id "MSTRG.2497"; transcript_id "MSTRG.2497.132"; exon_number "1";
chr1	StringTie	exon	30936643	30936835	1000	-	.	gene_id "MSTRG.2497"; transcript_id "MSTRG.2497.132"; exon_number "2";
chr1	StringTie	exon	30941151	30941272	1000	-	.	gene_id "MSTRG.2497"; transcript_id "MSTRG.2497.132"; exon_number "3";
chr1	StringTie	exon	30941998	30942123	1000	-	.	gene_id "MSTRG.2497"; transcript_id "MSTRG.2497.132"; exon_number "4";
chr1	StringTie	exon	30945346	30945483	1000	-	.	gene_id "MSTRG.2497"; transcript_id "MSTRG.2497.132"; exon_number "5";
chr1	StringTie	exon	30950133	30950261	1000	-	.	gene_id "MSTRG.2497"; transcript_id "MSTRG.2497.132"; exon_number "6";
chr1	StringTie	exon	30952234	30952363	1000	-	.	gene_id "MSTRG.2497"; transcript_id "MSTRG.2497.132"; exon_number "7";
chr1	StringTie	exon	30953714	30953981	1000	-	.	gene_id "MSTRG.2497"; transcript_id "MSTRG.2497.132"; exon_number "8";
chr1	StringTie	exon	30964674	30964910	1000	-	.	gene_id "MSTRG.2497"; transcript_id "MSTRG.2497.132"; exon_number "9";
chr1	StringTie	exon	30965982	30966278	1000	-	.	gene_id "MSTRG.2497"; transcript_id "MSTRG.2497.132"; exon_number "10";
chr1	StringTie	exon	30967167	30967310	1000	-	.	gene_id "MSTRG.2497"; transcript_id "MSTRG.2497.132"; exon_number "11";
chr1	StringTie	exon	30968354	30968492	1000	-	.	gene_id "MSTRG.2497"; transcript_id "MSTRG.2497.132"; exon_number "12";
chr1	StringTie	exon	30974651	30974802	1000	-	.	gene_id "MSTRG.2497"; transcript_id "MSTRG.2497.132"; exon_number "13";
chr1	StringTie	exon	30980062	30980163	1000	-	.	gene_id "MSTRG.2497"; transcript_id "MSTRG.2497.132"; exon_number "14";
chr1	StringTie	exon	30981312	30981405	1000	-	.	gene_id "MSTRG.2497"; transcript_id "MSTRG.2497.132"; exon_number "15";
chr1	StringTie	exon	30992390	30992660	1000	-	.	gene_id "MSTRG.2497"; transcript_id "MSTRG.2497.132"; exon_number "16";
chr1	StringTie	exon	30995054	30995220	1000	-	.	gene_id "MSTRG.2497"; transcript_id "MSTRG.2497.132"; exon_number "17";
chr1	StringTie	exon	31005853	31006031	1000	-	.	gene_id "MSTRG.2497"; transcript_id "MSTRG.2497.132"; exon_number "18";
chr1	StringTie	exon	31006994	31007099	1000	-	.	gene_id "MSTRG.2497"; transcript_id "MSTRG.2497.132"; exon_number "19";
chr1	StringTie	exon	31028796	31028864	1000	-	.	gene_id "MSTRG.2497"; transcript_id "MSTRG.2497.132"; exon_number "20";
chr1	StringTie	exon	31059204	31059577	1000	-	.	gene_id "MSTRG.2497"; transcript_id "MSTRG.2497.132"; exon_number "21";
chr1	StringTie	exon	31065689	31065915	1000	-	.	gene_id "MSTRG.2497"; transcript_id "MSTRG.2497.132"; exon_number "22";
chr1	StringTie	transcript	30931506	31065701	1000	-	.	gene_id "MSTRG.2497"; transcript_id "MSTRG.2497.133";
chr1	StringTie	exon	30931506	30933342	1000	-	.	gene_id "MSTRG.2497"; transcript_id "MSTRG.2497.133"; exon_number "1";
chr1	StringTie	exon	30936643	30936835	1000	-	.	gene_id "MSTRG.2497"; transcript_id "MSTRG.2497.133"; exon_number "2";
chr1	StringTie	exon	30941151	30941272	1000	-	.	gene_id "MSTRG.2497"; transcript_id "MSTRG.2497.133"; exon_number "3";
chr1	StringTie	exon	30941998	30942123	1000	-	.	gene_id "MSTRG.2497"; transcript_id "MSTRG.2497.133"; exon_number "4";
chr1	StringTie	exon	30945346	30945483	1000	-	.	gene_id "MSTRG.2497"; transcript_id "MSTRG.2497.133"; exon_number "5";
chr1	StringTie	exon	30950133	30950261	1000	-	.	gene_id "MSTRG.2497"; transcript_id "MSTRG.2497.133"; exon_number "6";
chr1	StringTie	exon	30952234	30952363	1000	-	.	gene_id "MSTRG.2497"; transcript_id "MSTRG.2497.133"; exon_number "7";
chr1	StringTie	exon	30953714	30953981	1000	-	.	gene_id "MSTRG.2497"; transcript_id "MSTRG.2497.133"; exon_number "8";
chr1	StringTie	exon	30964674	30964910	1000	-	.	gene_id "MSTRG.2497"; transcript_id "MSTRG.2497.133"; exon_number "9";
chr1	StringTie	exon	30965982	30966197	1000	-	.	gene_id "MSTRG.2497"; transcript_id "MSTRG.2497.133"; exon_number "10";
chr1	StringTie	exon	30967167	30967310	1000	-	.	gene_id "MSTRG.2497"; transcript_id "MSTRG.2497.133"; exon_number "11";
chr1	StringTie	exon	30968354	30968492	1000	-	.	gene_id "MSTRG.2497"; transcript_id "MSTRG.2497.133"; exon_number "12";
chr1	StringTie	exon	30974651	30974802	1000	-	.	gene_id "MSTRG.2497"; transcript_id "MSTRG.2497.133"; exon_number "13";
chr1	StringTie	exon	30980062	30980163	1000	-	.	gene_id "MSTRG.2497"; transcript_id "MSTRG.2497.133"; exon_number "14";
chr1	StringTie	exon	30981312	30981405	1000	-	.	gene_id "MSTRG.2497"; transcript_id "MSTRG.2497.133"; exon_number "15";
chr1	StringTie	exon	30992390	30992660	1000	-	.	gene_id "MSTRG.2497"; transcript_id "MSTRG.2497.133"; exon_number "16";
chr1	StringTie	exon	30995054	30995220	1000	-	.	gene_id "MSTRG.2497"; transcript_id "MSTRG.2497.133"; exon_number "17";
chr1	StringTie	exon	31005853	31006031	1000	-	.	gene_id "MSTRG.2497"; transcript_id "MSTRG.2497.133"; exon_number "18";
chr1	StringTie	exon	31006994	31007102	1000	-	.	gene_id "MSTRG.2497"; transcript_id "MSTRG.2497.133"; exon_number "19";
chr1	StringTie	exon	31028796	31028864	1000	-	.	gene_id "MSTRG.2497"; transcript_id "MSTRG.2497.133"; exon_number "20";
chr1	StringTie	exon	31059204	31059577	1000	-	.	gene_id "MSTRG.2497"; transcript_id "MSTRG.2497.133"; exon_number "21";
chr1	StringTie	exon	31065689	31065701	1000	-	.	gene_id "MSTRG.2497"; transcript_id "MSTRG.2497.133"; exon_number "22";
chr1	StringTie	transcript	30931418	31067155	1000	-	.	gene_id "MSTRG.2497"; transcript_id "MSTRG.2497.14";
chr1	StringTie	exon	30931418	30933342	1000	-	.	gene_id "MSTRG.2497"; transcript_id "MSTRG.2497.14"; exon_number "1";
chr1	StringTie	exon	30936643	30936835	1000	-	.	gene_id "MSTRG.2497"; transcript_id "MSTRG.2497.14"; exon_number "2";
chr1	StringTie	exon	30941151	30941272	1000	-	.	gene_id "MSTRG.2497"; transcript_id "MSTRG.2497.14"; exon_number "3";
chr1	StringTie	exon	30941998	30942123	1000	-	.	gene_id "MSTRG.2497"; transcript_id "MSTRG.2497.14"; exon_number "4";
chr1	StringTie	exon	30945346	30945483	1000	-	.	gene_id "MSTRG.2497"; transcript_id "MSTRG.2497.14"; exon_number "5";
chr1	StringTie	exon	30950133	30950261	1000	-	.	gene_id "MSTRG.2497"; transcript_id "MSTRG.2497.14"; exon_number "6";
chr1	StringTie	exon	30952234	30952363	1000	-	.	gene_id "MSTRG.2497"; transcript_id "MSTRG.2497.14"; exon_number "7";
chr1	StringTie	exon	30953714	30953981	1000	-	.	gene_id "MSTRG.2497"; transcript_id "MSTRG.2497.14"; exon_number "8";
chr1	StringTie	exon	30964674	30964910	1000	-	.	gene_id "MSTRG.2497"; transcript_id "MSTRG.2497.14"; exon_number "9";
chr1	StringTie	exon	30965982	30966278	1000	-	.	gene_id "MSTRG.2497"; transcript_id "MSTRG.2497.14"; exon_number "10";
chr1	StringTie	exon	30967167	30967310	1000	-	.	gene_id "MSTRG.2497"; transcript_id "MSTRG.2497.14"; exon_number "11";
chr1	StringTie	exon	30968354	30968492	1000	-	.	gene_id "MSTRG.2497"; transcript_id "MSTRG.2497.14"; exon_number "12";
chr1	StringTie	exon	30974651	30974802	1000	-	.	gene_id "MSTRG.2497"; transcript_id "MSTRG.2497.14"; exon_number "13";
chr1	StringTie	exon	30980062	30980163	1000	-	.	gene_id "MSTRG.2497"; transcript_id "MSTRG.2497.14"; exon_number "14";
chr1	StringTie	exon	30981312	30981405	1000	-	.	gene_id "MSTRG.2497"; transcript_id "MSTRG.2497.14"; exon_number "15";
chr1	StringTie	exon	30992390	30992660	1000	-	.	gene_id "MSTRG.2497"; transcript_id "MSTRG.2497.14"; exon_number "16";
chr1	StringTie	exon	30995054	30995220	1000	-	.	gene_id "MSTRG.2497"; transcript_id "MSTRG.2497.14"; exon_number "17";
chr1	StringTie	exon	31005853	31006031	1000	-	.	gene_id "MSTRG.2497"; transcript_id "MSTRG.2497.14"; exon_number "18";
chr1	StringTie	exon	31006994	31007102	1000	-	.	gene_id "MSTRG.2497"; transcript_id "MSTRG.2497.14"; exon_number "19";
chr1	StringTie	exon	31028796	31028864	1000	-	.	gene_id "MSTRG.2497"; transcript_id "MSTRG.2497.14"; exon_number "20";
chr1	StringTie	exon	31055313	31055380	1000	-	.	gene_id "MSTRG.2497"; transcript_id "MSTRG.2497.14"; exon_number "21";
chr1	StringTie	exon	31059204	31059577	1000	-	.	gene_id "MSTRG.2497"; transcript_id "MSTRG.2497.14"; exon_number "22";
chr1	StringTie	exon	31065616	31067155	1000	-	.	gene_id "MSTRG.2497"; transcript_id "MSTRG.2497.14"; exon_number "23";
chr1	StringTie	transcript	30931419	31066025	1000	-	.	gene_id "MSTRG.2497"; transcript_id "MSTRG.2497.15";
chr1	StringTie	exon	30931419	30933342	1000	-	.	gene_id "MSTRG.2497"; transcript_id "MSTRG.2497.15"; exon_number "1";
chr1	StringTie	exon	30936643	30936835	1000	-	.	gene_id "MSTRG.2497"; transcript_id "MSTRG.2497.15"; exon_number "2";
chr1	StringTie	exon	30941151	30941272	1000	-	.	gene_id "MSTRG.2497"; transcript_id "MSTRG.2497.15"; exon_number "3";
chr1	StringTie	exon	30941998	30942123	1000	-	.	gene_id "MSTRG.2497"; transcript_id "MSTRG.2497.15"; exon_number "4";
chr1	StringTie	exon	30945346	30945483	1000	-	.	gene_id "MSTRG.2497"; transcript_id "MSTRG.2497.15"; exon_number "5";
chr1	StringTie	exon	30950127	30950261	1000	-	.	gene_id "MSTRG.2497"; transcript_id "MSTRG.2497.15"; exon_number "6";
chr1	StringTie	exon	30952234	30952363	1000	-	.	gene_id "MSTRG.2497"; transcript_id "MSTRG.2497.15"; exon_number "7";
chr1	StringTie	exon	30953714	30953981	1000	-	.	gene_id "MSTRG.2497"; transcript_id "MSTRG.2497.15"; exon_number "8";
chr1	StringTie	exon	30964674	30964910	1000	-	.	gene_id "MSTRG.2497"; transcript_id "MSTRG.2497.15"; exon_number "9";
chr1	StringTie	exon	30965982	30966197	1000	-	.	gene_id "MSTRG.2497"; transcript_id "MSTRG.2497.15"; exon_number "10";
chr1	StringTie	exon	30967167	30967310	1000	-	.	gene_id "MSTRG.2497"; transcript_id "MSTRG.2497.15"; exon_number "11";
chr1	StringTie	exon	30968354	30968492	1000	-	.	gene_id "MSTRG.2497"; transcript_id "MSTRG.2497.15"; exon_number "12";
chr1	StringTie	exon	30974651	30974802	1000	-	.	gene_id "MSTRG.2497"; transcript_id "MSTRG.2497.15"; exon_number "13";
chr1	StringTie	exon	30980062	30980163	1000	-	.	gene_id "MSTRG.2497"; transcript_id "MSTRG.2497.15"; exon_number "14";
chr1	StringTie	exon	30981312	30981405	1000	-	.	gene_id "MSTRG.2497"; transcript_id "MSTRG.2497.15"; exon_number "15";
chr1	StringTie	exon	30992390	30992660	1000	-	.	gene_id "MSTRG.2497"; transcript_id "MSTRG.2497.15"; exon_number "16";
chr1	StringTie	exon	30995054	30995220	1000	-	.	gene_id "MSTRG.2497"; transcript_id "MSTRG.2497.15"; exon_number "17";
chr1	StringTie	exon	31005853	31006031	1000	-	.	gene_id "MSTRG.2497"; transcript_id "MSTRG.2497.15"; exon_number "18";
chr1	StringTie	exon	31006994	31007102	1000	-	.	gene_id "MSTRG.2497"; transcript_id "MSTRG.2497.15"; exon_number "19";
chr1	StringTie	exon	31028796	31028864	1000	-	.	gene_id "MSTRG.2497"; transcript_id "MSTRG.2497.15"; exon_number "20";
chr1	StringTie	exon	31055313	31055380	1000	-	.	gene_id "MSTRG.2497"; transcript_id "MSTRG.2497.15"; exon_number "21";
chr1	StringTie	exon	31059204	31059577	1000	-	.	gene_id "MSTRG.2497"; transcript_id "MSTRG.2497.15"; exon_number "22";
chr1	StringTie	exon	31065616	31066025	1000	-	.	gene_id "MSTRG.2497"; transcript_id "MSTRG.2497.15"; exon_number "23";
chr1	StringTie	transcript	30931420	31065990	1000	-	.	gene_id "MSTRG.2497"; transcript_id "MSTRG.2497.16";
chr1	StringTie	exon	30931420	30933342	1000	-	.	gene_id "MSTRG.2497"; transcript_id "MSTRG.2497.16"; exon_number "1";
chr1	StringTie	exon	30936643	30936835	1000	-	.	gene_id "MSTRG.2497"; transcript_id "MSTRG.2497.16"; exon_number "2";
chr1	StringTie	exon	30941151	30941272	1000	-	.	gene_id "MSTRG.2497"; transcript_id "MSTRG.2497.16"; exon_number "3";
chr1	StringTie	exon	30941998	30942123	1000	-	.	gene_id "MSTRG.2497"; transcript_id "MSTRG.2497.16"; exon_number "4";
chr1	StringTie	exon	30945346	30945483	1000	-	.	gene_id "MSTRG.2497"; transcript_id "MSTRG.2497.16"; exon_number "5";
chr1	StringTie	exon	30950127	30950261	1000	-	.	gene_id "MSTRG.2497"; transcript_id "MSTRG.2497.16"; exon_number "6";
chr1	StringTie	exon	30952234	30952363	1000	-	.	gene_id "MSTRG.2497"; transcript_id "MSTRG.2497.16"; exon_number "7";
chr1	StringTie	exon	30953714	30953981	1000	-	.	gene_id "MSTRG.2497"; transcript_id "MSTRG.2497.16"; exon_number "8";
chr1	StringTie	exon	30964674	30964910	1000	-	.	gene_id "MSTRG.2497"; transcript_id "MSTRG.2497.16"; exon_number "9";
chr1	StringTie	exon	30965982	30966278	1000	-	.	gene_id "MSTRG.2497"; transcript_id "MSTRG.2497.16"; exon_number "10";
chr1	StringTie	exon	30967167	30967310	1000	-	.	gene_id "MSTRG.2497"; transcript_id "MSTRG.2497.16"; exon_number "11";
chr1	StringTie	exon	30968354	30968492	1000	-	.	gene_id "MSTRG.2497"; transcript_id "MSTRG.2497.16"; exon_number "12";
chr1	StringTie	exon	30974651	30974802	1000	-	.	gene_id "MSTRG.2497"; transcript_id "MSTRG.2497.16"; exon_number "13";
chr1	StringTie	exon	30980062	30980163	1000	-	.	gene_id "MSTRG.2497"; transcript_id "MSTRG.2497.16"; exon_number "14";
chr1	StringTie	exon	30981312	30981405	1000	-	.	gene_id "MSTRG.2497"; transcript_id "MSTRG.2497.16"; exon_number "15";
chr1	StringTie	exon	30992390	30992660	1000	-	.	gene_id "MSTRG.2497"; transcript_id "MSTRG.2497.16"; exon_number "16";
chr1	StringTie	exon	30995054	30995220	1000	-	.	gene_id "MSTRG.2497"; transcript_id "MSTRG.2497.16"; exon_number "17";
chr1	StringTie	exon	31005853	31006031	1000	-	.	gene_id "MSTRG.2497"; transcript_id "MSTRG.2497.16"; exon_number "18";
chr1	StringTie	exon	31006994	31007102	1000	-	.	gene_id "MSTRG.2497"; transcript_id "MSTRG.2497.16"; exon_number "19";
chr1	StringTie	exon	31028796	31028864	1000	-	.	gene_id "MSTRG.2497"; transcript_id "MSTRG.2497.16"; exon_number "20";
chr1	StringTie	exon	31055313	31055380	1000	-	.	gene_id "MSTRG.2497"; transcript_id "MSTRG.2497.16"; exon_number "21";
chr1	StringTie	exon	31059204	31059577	1000	-	.	gene_id "MSTRG.2497"; transcript_id "MSTRG.2497.16"; exon_number "22";
chr1	StringTie	exon	31065616	31065990	1000	-	.	gene_id "MSTRG.2497"; transcript_id "MSTRG.2497.16"; exon_number "23";
chr1	StringTie	transcript	30931420	31065927	1000	-	.	gene_id "MSTRG.2497"; transcript_id "MSTRG.2497.17";
chr1	StringTie	exon	30931420	30933342	1000	-	.	gene_id "MSTRG.2497"; transcript_id "MSTRG.2497.17"; exon_number "1";
chr1	StringTie	exon	30936643	30936835	1000	-	.	gene_id "MSTRG.2497"; transcript_id "MSTRG.2497.17"; exon_number "2";
chr1	StringTie	exon	30941151	30941272	1000	-	.	gene_id "MSTRG.2497"; transcript_id "MSTRG.2497.17"; exon_number "3";
chr1	StringTie	exon	30941998	30942123	1000	-	.	gene_id "MSTRG.2497"; transcript_id "MSTRG.2497.17"; exon_number "4";
chr1	StringTie	exon	30945346	30945483	1000	-	.	gene_id "MSTRG.2497"; transcript_id "MSTRG.2497.17"; exon_number "5";
chr1	StringTie	exon	30950127	30950261	1000	-	.	gene_id "MSTRG.2497"; transcript_id "MSTRG.2497.17"; exon_number "6";
chr1	StringTie	exon	30952234	30952363	1000	-	.	gene_id "MSTRG.2497"; transcript_id "MSTRG.2497.17"; exon_number "7";
chr1	StringTie	exon	30953714	30953981	1000	-	.	gene_id "MSTRG.2497"; transcript_id "MSTRG.2497.17"; exon_number "8";
chr1	StringTie	exon	30964674	30964910	1000	-	.	gene_id "MSTRG.2497"; transcript_id "MSTRG.2497.17"; exon_number "9";
chr1	StringTie	exon	30965982	30966197	1000	-	.	gene_id "MSTRG.2497"; transcript_id "MSTRG.2497.17"; exon_number "10";
chr1	StringTie	exon	30967167	30967310	1000	-	.	gene_id "MSTRG.2497"; transcript_id "MSTRG.2497.17"; exon_number "11";
chr1	StringTie	exon	30968354	30968492	1000	-	.	gene_id "MSTRG.2497"; transcript_id "MSTRG.2497.17"; exon_number "12";
chr1	StringTie	exon	30974651	30974802	1000	-	.	gene_id "MSTRG.2497"; transcript_id "MSTRG.2497.17"; exon_number "13";
chr1	StringTie	exon	30980062	30980166	1000	-	.	gene_id "MSTRG.2497"; transcript_id "MSTRG.2497.17"; exon_number "14";
chr1	StringTie	exon	30981312	30981405	1000	-	.	gene_id "MSTRG.2497"; transcript_id "MSTRG.2497.17"; exon_number "15";
chr1	StringTie	exon	30992390	30992660	1000	-	.	gene_id "MSTRG.2497"; transcript_id "MSTRG.2497.17"; exon_number "16";
chr1	StringTie	exon	30995054	30995220	1000	-	.	gene_id "MSTRG.2497"; transcript_id "MSTRG.2497.17"; exon_number "17";
chr1	StringTie	exon	31005853	31006031	1000	-	.	gene_id "MSTRG.2497"; transcript_id "MSTRG.2497.17"; exon_number "18";
chr1	StringTie	exon	31006994	31007099	1000	-	.	gene_id "MSTRG.2497"; transcript_id "MSTRG.2497.17"; exon_number "19";
chr1	StringTie	exon	31028796	31028864	1000	-	.	gene_id "MSTRG.2497"; transcript_id "MSTRG.2497.17"; exon_number "20";
chr1	StringTie	exon	31055313	31055380	1000	-	.	gene_id "MSTRG.2497"; transcript_id "MSTRG.2497.17"; exon_number "21";
chr1	StringTie	exon	31059204	31059577	1000	-	.	gene_id "MSTRG.2497"; transcript_id "MSTRG.2497.17"; exon_number "22";
chr1	StringTie	exon	31065616	31065927	1000	-	.	gene_id "MSTRG.2497"; transcript_id "MSTRG.2497.17"; exon_number "23";
chr1	StringTie	transcript	30931421	31065800	1000	-	.	gene_id "MSTRG.2497"; transcript_id "MSTRG.2497.18";
chr1	StringTie	exon	30931421	30933342	1000	-	.	gene_id "MSTRG.2497"; transcript_id "MSTRG.2497.18"; exon_number "1";
chr1	StringTie	exon	30936643	30936835	1000	-	.	gene_id "MSTRG.2497"; transcript_id "MSTRG.2497.18"; exon_number "2";
chr1	StringTie	exon	30941151	30941272	1000	-	.	gene_id "MSTRG.2497"; transcript_id "MSTRG.2497.18"; exon_number "3";
chr1	StringTie	exon	30941998	30942123	1000	-	.	gene_id "MSTRG.2497"; transcript_id "MSTRG.2497.18"; exon_number "4";
chr1	StringTie	exon	30945346	30945483	1000	-	.	gene_id "MSTRG.2497"; transcript_id "MSTRG.2497.18"; exon_number "5";
chr1	StringTie	exon	30950127	30950261	1000	-	.	gene_id "MSTRG.2497"; transcript_id "MSTRG.2497.18"; exon_number "6";
chr1	StringTie	exon	30952234	30952363	1000	-	.	gene_id "MSTRG.2497"; transcript_id "MSTRG.2497.18"; exon_number "7";
chr1	StringTie	exon	30953714	30953981	1000	-	.	gene_id "MSTRG.2497"; transcript_id "MSTRG.2497.18"; exon_number "8";
chr1	StringTie	exon	30954944	30955060	1000	-	.	gene_id "MSTRG.2497"; transcript_id "MSTRG.2497.18"; exon_number "9";
chr1	StringTie	exon	30964674	30964910	1000	-	.	gene_id "MSTRG.2497"; transcript_id "MSTRG.2497.18"; exon_number "10";
chr1	StringTie	exon	30965982	30966278	1000	-	.	gene_id "MSTRG.2497"; transcript_id "MSTRG.2497.18"; exon_number "11";
chr1	StringTie	exon	30967167	30967310	1000	-	.	gene_id "MSTRG.2497"; transcript_id "MSTRG.2497.18"; exon_number "12";
chr1	StringTie	exon	30968354	30968492	1000	-	.	gene_id "MSTRG.2497"; transcript_id "MSTRG.2497.18"; exon_number "13";
chr1	StringTie	exon	30974651	30974802	1000	-	.	gene_id "MSTRG.2497"; transcript_id "MSTRG.2497.18"; exon_number "14";
chr1	StringTie	exon	30980062	30980166	1000	-	.	gene_id "MSTRG.2497"; transcript_id "MSTRG.2497.18"; exon_number "15";
chr1	StringTie	exon	30981312	30981405	1000	-	.	gene_id "MSTRG.2497"; transcript_id "MSTRG.2497.18"; exon_number "16";
chr1	StringTie	exon	30992390	30992660	1000	-	.	gene_id "MSTRG.2497"; transcript_id "MSTRG.2497.18"; exon_number "17";
chr1	StringTie	exon	30995054	30995220	1000	-	.	gene_id "MSTRG.2497"; transcript_id "MSTRG.2497.18"; exon_number "18";
chr1	StringTie	exon	31005853	31006031	1000	-	.	gene_id "MSTRG.2497"; transcript_id "MSTRG.2497.18"; exon_number "19";
chr1	StringTie	exon	31006994	31007099	1000	-	.	gene_id "MSTRG.2497"; transcript_id "MSTRG.2497.18"; exon_number "20";
chr1	StringTie	exon	31028796	31028864	1000	-	.	gene_id "MSTRG.2497"; transcript_id "MSTRG.2497.18"; exon_number "21";
chr1	StringTie	exon	31055313	31055380	1000	-	.	gene_id "MSTRG.2497"; transcript_id "MSTRG.2497.18"; exon_number "22";
chr1	StringTie	exon	31059204	31059577	1000	-	.	gene_id "MSTRG.2497"; transcript_id "MSTRG.2497.18"; exon_number "23";
chr1	StringTie	exon	31065616	31065800	1000	-	.	gene_id "MSTRG.2497"; transcript_id "MSTRG.2497.18"; exon_number "24";
chr1	StringTie	transcript	30931426	31006033	1000	-	.	gene_id "MSTRG.2497"; transcript_id "MSTRG.2497.19";
chr1	StringTie	exon	30931426	30933342	1000	-	.	gene_id "MSTRG.2497"; transcript_id "MSTRG.2497.19"; exon_number "1";
chr1	StringTie	exon	30936643	30936835	1000	-	.	gene_id "MSTRG.2497"; transcript_id "MSTRG.2497.19"; exon_number "2";
chr1	StringTie	exon	30941151	30941271	1000	-	.	gene_id "MSTRG.2497"; transcript_id "MSTRG.2497.19"; exon_number "3";
chr1	StringTie	exon	30941998	30942123	1000	-	.	gene_id "MSTRG.2497"; transcript_id "MSTRG.2497.19"; exon_number "4";
chr1	StringTie	exon	30945346	30945483	1000	-	.	gene_id "MSTRG.2497"; transcript_id "MSTRG.2497.19"; exon_number "5";
chr1	StringTie	exon	30950133	30950261	1000	-	.	gene_id "MSTRG.2497"; transcript_id "MSTRG.2497.19"; exon_number "6";
chr1	StringTie	exon	30952234	30952363	1000	-	.	gene_id "MSTRG.2497"; transcript_id "MSTRG.2497.19"; exon_number "7";
chr1	StringTie	exon	30953714	30953981	1000	-	.	gene_id "MSTRG.2497"; transcript_id "MSTRG.2497.19"; exon_number "8";
chr1	StringTie	exon	30964674	30964910	1000	-	.	gene_id "MSTRG.2497"; transcript_id "MSTRG.2497.19"; exon_number "9";
chr1	StringTie	exon	30965982	30966197	1000	-	.	gene_id "MSTRG.2497"; transcript_id "MSTRG.2497.19"; exon_number "10";
chr1	StringTie	exon	30967167	30967310	1000	-	.	gene_id "MSTRG.2497"; transcript_id "MSTRG.2497.19"; exon_number "11";
chr1	StringTie	exon	30968297	30968492	1000	-	.	gene_id "MSTRG.2497"; transcript_id "MSTRG.2497.19"; exon_number "12";
chr1	StringTie	exon	30974651	30974802	1000	-	.	gene_id "MSTRG.2497"; transcript_id "MSTRG.2497.19"; exon_number "13";
chr1	StringTie	exon	30980062	30980163	1000	-	.	gene_id "MSTRG.2497"; transcript_id "MSTRG.2497.19"; exon_number "14";
chr1	StringTie	exon	30981312	30981405	1000	-	.	gene_id "MSTRG.2497"; transcript_id "MSTRG.2497.19"; exon_number "15";
chr1	StringTie	exon	30992390	30992660	1000	-	.	gene_id "MSTRG.2497"; transcript_id "MSTRG.2497.19"; exon_number "16";
chr1	StringTie	exon	30995054	30995220	1000	-	.	gene_id "MSTRG.2497"; transcript_id "MSTRG.2497.19"; exon_number "17";
chr1	StringTie	exon	31005853	31006033	1000	-	.	gene_id "MSTRG.2497"; transcript_id "MSTRG.2497.19"; exon_number "18";
chr1	StringTie	transcript	30931378	31065695	1000	-	.	gene_id "MSTRG.2497"; transcript_id "MSTRG.2497.2";
chr1	StringTie	exon	30931378	30933342	1000	-	.	gene_id "MSTRG.2497"; transcript_id "MSTRG.2497.2"; exon_number "1";
chr1	StringTie	exon	30936643	30936835	1000	-	.	gene_id "MSTRG.2497"; transcript_id "MSTRG.2497.2"; exon_number "2";
chr1	StringTie	exon	30941151	30941272	1000	-	.	gene_id "MSTRG.2497"; transcript_id "MSTRG.2497.2"; exon_number "3";
chr1	StringTie	exon	30941998	30942123	1000	-	.	gene_id "MSTRG.2497"; transcript_id "MSTRG.2497.2"; exon_number "4";
chr1	StringTie	exon	30945346	30945483	1000	-	.	gene_id "MSTRG.2497"; transcript_id "MSTRG.2497.2"; exon_number "5";
chr1	StringTie	exon	30950133	30950261	1000	-	.	gene_id "MSTRG.2497"; transcript_id "MSTRG.2497.2"; exon_number "6";
chr1	StringTie	exon	30952234	30952363	1000	-	.	gene_id "MSTRG.2497"; transcript_id "MSTRG.2497.2"; exon_number "7";
chr1	StringTie	exon	30953714	30953981	1000	-	.	gene_id "MSTRG.2497"; transcript_id "MSTRG.2497.2"; exon_number "8";
chr1	StringTie	exon	30964674	30964910	1000	-	.	gene_id "MSTRG.2497"; transcript_id "MSTRG.2497.2"; exon_number "9";
chr1	StringTie	exon	30965982	30966197	1000	-	.	gene_id "MSTRG.2497"; transcript_id "MSTRG.2497.2"; exon_number "10";
chr1	StringTie	exon	30967167	30967310	1000	-	.	gene_id "MSTRG.2497"; transcript_id "MSTRG.2497.2"; exon_number "11";
chr1	StringTie	exon	30968354	30968492	1000	-	.	gene_id "MSTRG.2497"; transcript_id "MSTRG.2497.2"; exon_number "12";
chr1	StringTie	exon	30974651	30974802	1000	-	.	gene_id "MSTRG.2497"; transcript_id "MSTRG.2497.2"; exon_number "13";
chr1	StringTie	exon	30980062	30980163	1000	-	.	gene_id "MSTRG.2497"; transcript_id "MSTRG.2497.2"; exon_number "14";
chr1	StringTie	exon	30981312	30981405	1000	-	.	gene_id "MSTRG.2497"; transcript_id "MSTRG.2497.2"; exon_number "15";
chr1	StringTie	exon	30992390	30992660	1000	-	.	gene_id "MSTRG.2497"; transcript_id "MSTRG.2497.2"; exon_number "16";
chr1	StringTie	exon	30995054	30995220	1000	-	.	gene_id "MSTRG.2497"; transcript_id "MSTRG.2497.2"; exon_number "17";
chr1	StringTie	exon	31005853	31006031	1000	-	.	gene_id "MSTRG.2497"; transcript_id "MSTRG.2497.2"; exon_number "18";
chr1	StringTie	exon	31006994	31007102	1000	-	.	gene_id "MSTRG.2497"; transcript_id "MSTRG.2497.2"; exon_number "19";
chr1	StringTie	exon	31028796	31028864	1000	-	.	gene_id "MSTRG.2497"; transcript_id "MSTRG.2497.2"; exon_number "20";
chr1	StringTie	exon	31059299	31059577	1000	-	.	gene_id "MSTRG.2497"; transcript_id "MSTRG.2497.2"; exon_number "21";
chr1	StringTie	exon	31065616	31065695	1000	-	.	gene_id "MSTRG.2497"; transcript_id "MSTRG.2497.2"; exon_number "22";
chr1	StringTie	transcript	30931428	31066040	1000	-	.	gene_id "MSTRG.2497"; transcript_id "MSTRG.2497.20";
chr1	StringTie	exon	30931428	30933342	1000	-	.	gene_id "MSTRG.2497"; transcript_id "MSTRG.2497.20"; exon_number "1";
chr1	StringTie	exon	30936643	30936835	1000	-	.	gene_id "MSTRG.2497"; transcript_id "MSTRG.2497.20"; exon_number "2";
chr1	StringTie	exon	30941151	30941272	1000	-	.	gene_id "MSTRG.2497"; transcript_id "MSTRG.2497.20"; exon_number "3";
chr1	StringTie	exon	30945346	30945483	1000	-	.	gene_id "MSTRG.2497"; transcript_id "MSTRG.2497.20"; exon_number "4";
chr1	StringTie	exon	30950127	30950261	1000	-	.	gene_id "MSTRG.2497"; transcript_id "MSTRG.2497.20"; exon_number "5";
chr1	StringTie	exon	30952234	30952363	1000	-	.	gene_id "MSTRG.2497"; transcript_id "MSTRG.2497.20"; exon_number "6";
chr1	StringTie	exon	30953714	30953981	1000	-	.	gene_id "MSTRG.2497"; transcript_id "MSTRG.2497.20"; exon_number "7";
chr1	StringTie	exon	30964674	30964910	1000	-	.	gene_id "MSTRG.2497"; transcript_id "MSTRG.2497.20"; exon_number "8";
chr1	StringTie	exon	30965982	30966197	1000	-	.	gene_id "MSTRG.2497"; transcript_id "MSTRG.2497.20"; exon_number "9";
chr1	StringTie	exon	30967167	30967310	1000	-	.	gene_id "MSTRG.2497"; transcript_id "MSTRG.2497.20"; exon_number "10";
chr1	StringTie	exon	30968354	30968492	1000	-	.	gene_id "MSTRG.2497"; transcript_id "MSTRG.2497.20"; exon_number "11";
chr1	StringTie	exon	30974651	30974802	1000	-	.	gene_id "MSTRG.2497"; transcript_id "MSTRG.2497.20"; exon_number "12";
chr1	StringTie	exon	30980062	30980163	1000	-	.	gene_id "MSTRG.2497"; transcript_id "MSTRG.2497.20"; exon_number "13";
chr1	StringTie	exon	30981312	30981405	1000	-	.	gene_id "MSTRG.2497"; transcript_id "MSTRG.2497.20"; exon_number "14";
chr1	StringTie	exon	30992390	30992660	1000	-	.	gene_id "MSTRG.2497"; transcript_id "MSTRG.2497.20"; exon_number "15";
chr1	StringTie	exon	30995054	30995220	1000	-	.	gene_id "MSTRG.2497"; transcript_id "MSTRG.2497.20"; exon_number "16";
chr1	StringTie	exon	31005853	31006031	1000	-	.	gene_id "MSTRG.2497"; transcript_id "MSTRG.2497.20"; exon_number "17";
chr1	StringTie	exon	31006994	31007099	1000	-	.	gene_id "MSTRG.2497"; transcript_id "MSTRG.2497.20"; exon_number "18";
chr1	StringTie	exon	31028796	31028864	1000	-	.	gene_id "MSTRG.2497"; transcript_id "MSTRG.2497.20"; exon_number "19";
chr1	StringTie	exon	31059204	31059577	1000	-	.	gene_id "MSTRG.2497"; transcript_id "MSTRG.2497.20"; exon_number "20";
chr1	StringTie	exon	31065616	31066040	1000	-	.	gene_id "MSTRG.2497"; transcript_id "MSTRG.2497.20"; exon_number "21";
chr1	StringTie	transcript	30931428	31065830	1000	-	.	gene_id "MSTRG.2497"; transcript_id "MSTRG.2497.21";
chr1	StringTie	exon	30931428	30933342	1000	-	.	gene_id "MSTRG.2497"; transcript_id "MSTRG.2497.21"; exon_number "1";
chr1	StringTie	exon	30936643	30936835	1000	-	.	gene_id "MSTRG.2497"; transcript_id "MSTRG.2497.21"; exon_number "2";
chr1	StringTie	exon	30941151	30941272	1000	-	.	gene_id "MSTRG.2497"; transcript_id "MSTRG.2497.21"; exon_number "3";
chr1	StringTie	exon	30941998	30942123	1000	-	.	gene_id "MSTRG.2497"; transcript_id "MSTRG.2497.21"; exon_number "4";
chr1	StringTie	exon	30945346	30945483	1000	-	.	gene_id "MSTRG.2497"; transcript_id "MSTRG.2497.21"; exon_number "5";
chr1	StringTie	exon	30950127	30950261	1000	-	.	gene_id "MSTRG.2497"; transcript_id "MSTRG.2497.21"; exon_number "6";
chr1	StringTie	exon	30952234	30952363	1000	-	.	gene_id "MSTRG.2497"; transcript_id "MSTRG.2497.21"; exon_number "7";
chr1	StringTie	exon	30953714	30953981	1000	-	.	gene_id "MSTRG.2497"; transcript_id "MSTRG.2497.21"; exon_number "8";
chr1	StringTie	exon	30954944	30955060	1000	-	.	gene_id "MSTRG.2497"; transcript_id "MSTRG.2497.21"; exon_number "9";
chr1	StringTie	exon	30964674	30964910	1000	-	.	gene_id "MSTRG.2497"; transcript_id "MSTRG.2497.21"; exon_number "10";
chr1	StringTie	exon	30965982	30966278	1000	-	.	gene_id "MSTRG.2497"; transcript_id "MSTRG.2497.21"; exon_number "11";
chr1	StringTie	exon	30967167	30967310	1000	-	.	gene_id "MSTRG.2497"; transcript_id "MSTRG.2497.21"; exon_number "12";
chr1	StringTie	exon	30968354	30968492	1000	-	.	gene_id "MSTRG.2497"; transcript_id "MSTRG.2497.21"; exon_number "13";
chr1	StringTie	exon	30974651	30974802	1000	-	.	gene_id "MSTRG.2497"; transcript_id "MSTRG.2497.21"; exon_number "14";
chr1	StringTie	exon	30980062	30980163	1000	-	.	gene_id "MSTRG.2497"; transcript_id "MSTRG.2497.21"; exon_number "15";
chr1	StringTie	exon	30981312	30981405	1000	-	.	gene_id "MSTRG.2497"; transcript_id "MSTRG.2497.21"; exon_number "16";
chr1	StringTie	exon	30992390	30992660	1000	-	.	gene_id "MSTRG.2497"; transcript_id "MSTRG.2497.21"; exon_number "17";
chr1	StringTie	exon	30995054	30995220	1000	-	.	gene_id "MSTRG.2497"; transcript_id "MSTRG.2497.21"; exon_number "18";
chr1	StringTie	exon	31005853	31006031	1000	-	.	gene_id "MSTRG.2497"; transcript_id "MSTRG.2497.21"; exon_number "19";
chr1	StringTie	exon	31006994	31007102	1000	-	.	gene_id "MSTRG.2497"; transcript_id "MSTRG.2497.21"; exon_number "20";
chr1	StringTie	exon	31028796	31028864	1000	-	.	gene_id "MSTRG.2497"; transcript_id "MSTRG.2497.21"; exon_number "21";
chr1	StringTie	exon	31059204	31059577	1000	-	.	gene_id "MSTRG.2497"; transcript_id "MSTRG.2497.21"; exon_number "22";
chr1	StringTie	exon	31065616	31065830	1000	-	.	gene_id "MSTRG.2497"; transcript_id "MSTRG.2497.21"; exon_number "23";
chr1	StringTie	transcript	30931430	31066027	1000	-	.	gene_id "MSTRG.2497"; transcript_id "MSTRG.2497.22";
chr1	StringTie	exon	30931430	30933342	1000	-	.	gene_id "MSTRG.2497"; transcript_id "MSTRG.2497.22"; exon_number "1";
chr1	StringTie	exon	30936643	30936835	1000	-	.	gene_id "MSTRG.2497"; transcript_id "MSTRG.2497.22"; exon_number "2";
chr1	StringTie	exon	30941151	30941272	1000	-	.	gene_id "MSTRG.2497"; transcript_id "MSTRG.2497.22"; exon_number "3";
chr1	StringTie	exon	30941998	30942123	1000	-	.	gene_id "MSTRG.2497"; transcript_id "MSTRG.2497.22"; exon_number "4";
chr1	StringTie	exon	30945346	30945483	1000	-	.	gene_id "MSTRG.2497"; transcript_id "MSTRG.2497.22"; exon_number "5";
chr1	StringTie	exon	30950133	30950261	1000	-	.	gene_id "MSTRG.2497"; transcript_id "MSTRG.2497.22"; exon_number "6";
chr1	StringTie	exon	30952234	30952363	1000	-	.	gene_id "MSTRG.2497"; transcript_id "MSTRG.2497.22"; exon_number "7";
chr1	StringTie	exon	30953714	30953981	1000	-	.	gene_id "MSTRG.2497"; transcript_id "MSTRG.2497.22"; exon_number "8";
chr1	StringTie	exon	30954944	30955060	1000	-	.	gene_id "MSTRG.2497"; transcript_id "MSTRG.2497.22"; exon_number "9";
chr1	StringTie	exon	30964674	30964910	1000	-	.	gene_id "MSTRG.2497"; transcript_id "MSTRG.2497.22"; exon_number "10";
chr1	StringTie	exon	30965982	30966278	1000	-	.	gene_id "MSTRG.2497"; transcript_id "MSTRG.2497.22"; exon_number "11";
chr1	StringTie	exon	30967167	30967310	1000	-	.	gene_id "MSTRG.2497"; transcript_id "MSTRG.2497.22"; exon_number "12";
chr1	StringTie	exon	30968354	30968492	1000	-	.	gene_id "MSTRG.2497"; transcript_id "MSTRG.2497.22"; exon_number "13";
chr1	StringTie	exon	30974651	30974802	1000	-	.	gene_id "MSTRG.2497"; transcript_id "MSTRG.2497.22"; exon_number "14";
chr1	StringTie	exon	30980062	30980163	1000	-	.	gene_id "MSTRG.2497"; transcript_id "MSTRG.2497.22"; exon_number "15";
chr1	StringTie	exon	30981312	30981405	1000	-	.	gene_id "MSTRG.2497"; transcript_id "MSTRG.2497.22"; exon_number "16";
chr1	StringTie	exon	30992390	30992660	1000	-	.	gene_id "MSTRG.2497"; transcript_id "MSTRG.2497.22"; exon_number "17";
chr1	StringTie	exon	30995054	30995220	1000	-	.	gene_id "MSTRG.2497"; transcript_id "MSTRG.2497.22"; exon_number "18";
chr1	StringTie	exon	31005853	31006031	1000	-	.	gene_id "MSTRG.2497"; transcript_id "MSTRG.2497.22"; exon_number "19";
chr1	StringTie	exon	31006994	31007102	1000	-	.	gene_id "MSTRG.2497"; transcript_id "MSTRG.2497.22"; exon_number "20";
chr1	StringTie	exon	31028796	31028864	1000	-	.	gene_id "MSTRG.2497"; transcript_id "MSTRG.2497.22"; exon_number "21";
chr1	StringTie	exon	31059204	31059577	1000	-	.	gene_id "MSTRG.2497"; transcript_id "MSTRG.2497.22"; exon_number "22";
chr1	StringTie	exon	31065616	31066027	1000	-	.	gene_id "MSTRG.2497"; transcript_id "MSTRG.2497.22"; exon_number "23";
chr1	StringTie	transcript	30931433	31029004	1000	-	.	gene_id "MSTRG.2497"; transcript_id "MSTRG.2497.23";
chr1	StringTie	exon	30931433	30933342	1000	-	.	gene_id "MSTRG.2497"; transcript_id "MSTRG.2497.23"; exon_number "1";
chr1	StringTie	exon	30936643	30936835	1000	-	.	gene_id "MSTRG.2497"; transcript_id "MSTRG.2497.23"; exon_number "2";
chr1	StringTie	exon	30941151	30941272	1000	-	.	gene_id "MSTRG.2497"; transcript_id "MSTRG.2497.23"; exon_number "3";
chr1	StringTie	exon	30945346	30945483	1000	-	.	gene_id "MSTRG.2497"; transcript_id "MSTRG.2497.23"; exon_number "4";
chr1	StringTie	exon	30950127	30950261	1000	-	.	gene_id "MSTRG.2497"; transcript_id "MSTRG.2497.23"; exon_number "5";
chr1	StringTie	exon	30952234	30952363	1000	-	.	gene_id "MSTRG.2497"; transcript_id "MSTRG.2497.23"; exon_number "6";
chr1	StringTie	exon	30953714	30953981	1000	-	.	gene_id "MSTRG.2497"; transcript_id "MSTRG.2497.23"; exon_number "7";
chr1	StringTie	exon	30964674	30964910	1000	-	.	gene_id "MSTRG.2497"; transcript_id "MSTRG.2497.23"; exon_number "8";
chr1	StringTie	exon	30965982	30966197	1000	-	.	gene_id "MSTRG.2497"; transcript_id "MSTRG.2497.23"; exon_number "9";
chr1	StringTie	exon	30967167	30967310	1000	-	.	gene_id "MSTRG.2497"; transcript_id "MSTRG.2497.23"; exon_number "10";
chr1	StringTie	exon	30968354	30968492	1000	-	.	gene_id "MSTRG.2497"; transcript_id "MSTRG.2497.23"; exon_number "11";
chr1	StringTie	exon	30974651	30974802	1000	-	.	gene_id "MSTRG.2497"; transcript_id "MSTRG.2497.23"; exon_number "12";
chr1	StringTie	exon	30980062	30980163	1000	-	.	gene_id "MSTRG.2497"; transcript_id "MSTRG.2497.23"; exon_number "13";
chr1	StringTie	exon	30981312	30981405	1000	-	.	gene_id "MSTRG.2497"; transcript_id "MSTRG.2497.23"; exon_number "14";
chr1	StringTie	exon	30992390	30992660	1000	-	.	gene_id "MSTRG.2497"; transcript_id "MSTRG.2497.23"; exon_number "15";
chr1	StringTie	exon	30995054	30995220	1000	-	.	gene_id "MSTRG.2497"; transcript_id "MSTRG.2497.23"; exon_number "16";
chr1	StringTie	exon	31005853	31006031	1000	-	.	gene_id "MSTRG.2497"; transcript_id "MSTRG.2497.23"; exon_number "17";
chr1	StringTie	exon	31006994	31007102	1000	-	.	gene_id "MSTRG.2497"; transcript_id "MSTRG.2497.23"; exon_number "18";
chr1	StringTie	exon	31028796	31029004	1000	-	.	gene_id "MSTRG.2497"; transcript_id "MSTRG.2497.23"; exon_number "19";
chr1	StringTie	transcript	30931437	31065986	1000	-	.	gene_id "MSTRG.2497"; transcript_id "MSTRG.2497.24";
chr1	StringTie	exon	30931437	30933342	1000	-	.	gene_id "MSTRG.2497"; transcript_id "MSTRG.2497.24"; exon_number "1";
chr1	StringTie	exon	30936643	30936835	1000	-	.	gene_id "MSTRG.2497"; transcript_id "MSTRG.2497.24"; exon_number "2";
chr1	StringTie	exon	30941151	30941272	1000	-	.	gene_id "MSTRG.2497"; transcript_id "MSTRG.2497.24"; exon_number "3";
chr1	StringTie	exon	30941998	30942123	1000	-	.	gene_id "MSTRG.2497"; transcript_id "MSTRG.2497.24"; exon_number "4";
chr1	StringTie	exon	30945346	30945483	1000	-	.	gene_id "MSTRG.2497"; transcript_id "MSTRG.2497.24"; exon_number "5";
chr1	StringTie	exon	30950133	30950261	1000	-	.	gene_id "MSTRG.2497"; transcript_id "MSTRG.2497.24"; exon_number "6";
chr1	StringTie	exon	30952234	30952363	1000	-	.	gene_id "MSTRG.2497"; transcript_id "MSTRG.2497.24"; exon_number "7";
chr1	StringTie	exon	30953714	30953981	1000	-	.	gene_id "MSTRG.2497"; transcript_id "MSTRG.2497.24"; exon_number "8";
chr1	StringTie	exon	30954944	30955060	1000	-	.	gene_id "MSTRG.2497"; transcript_id "MSTRG.2497.24"; exon_number "9";
chr1	StringTie	exon	30964674	30964910	1000	-	.	gene_id "MSTRG.2497"; transcript_id "MSTRG.2497.24"; exon_number "10";
chr1	StringTie	exon	30965982	30966278	1000	-	.	gene_id "MSTRG.2497"; transcript_id "MSTRG.2497.24"; exon_number "11";
chr1	StringTie	exon	30967167	30967310	1000	-	.	gene_id "MSTRG.2497"; transcript_id "MSTRG.2497.24"; exon_number "12";
chr1	StringTie	exon	30968354	30968492	1000	-	.	gene_id "MSTRG.2497"; transcript_id "MSTRG.2497.24"; exon_number "13";
chr1	StringTie	exon	30974651	30974802	1000	-	.	gene_id "MSTRG.2497"; transcript_id "MSTRG.2497.24"; exon_number "14";
chr1	StringTie	exon	30980062	30980166	1000	-	.	gene_id "MSTRG.2497"; transcript_id "MSTRG.2497.24"; exon_number "15";
chr1	StringTie	exon	30981312	30981405	1000	-	.	gene_id "MSTRG.2497"; transcript_id "MSTRG.2497.24"; exon_number "16";
chr1	StringTie	exon	30992390	30992660	1000	-	.	gene_id "MSTRG.2497"; transcript_id "MSTRG.2497.24"; exon_number "17";
chr1	StringTie	exon	30995054	30995220	1000	-	.	gene_id "MSTRG.2497"; transcript_id "MSTRG.2497.24"; exon_number "18";
chr1	StringTie	exon	31005853	31006031	1000	-	.	gene_id "MSTRG.2497"; transcript_id "MSTRG.2497.24"; exon_number "19";
chr1	StringTie	exon	31006994	31007102	1000	-	.	gene_id "MSTRG.2497"; transcript_id "MSTRG.2497.24"; exon_number "20";
chr1	StringTie	exon	31028796	31028864	1000	-	.	gene_id "MSTRG.2497"; transcript_id "MSTRG.2497.24"; exon_number "21";
chr1	StringTie	exon	31038701	31038801	1000	-	.	gene_id "MSTRG.2497"; transcript_id "MSTRG.2497.24"; exon_number "22";
chr1	StringTie	exon	31059204	31059577	1000	-	.	gene_id "MSTRG.2497"; transcript_id "MSTRG.2497.24"; exon_number "23";
chr1	StringTie	exon	31065616	31065986	1000	-	.	gene_id "MSTRG.2497"; transcript_id "MSTRG.2497.24"; exon_number "24";
chr1	StringTie	transcript	30931438	31065676	1000	-	.	gene_id "MSTRG.2497"; transcript_id "MSTRG.2497.25";
chr1	StringTie	exon	30931438	30933342	1000	-	.	gene_id "MSTRG.2497"; transcript_id "MSTRG.2497.25"; exon_number "1";
chr1	StringTie	exon	30936643	30936835	1000	-	.	gene_id "MSTRG.2497"; transcript_id "MSTRG.2497.25"; exon_number "2";
chr1	StringTie	exon	30941151	30941272	1000	-	.	gene_id "MSTRG.2497"; transcript_id "MSTRG.2497.25"; exon_number "3";
chr1	StringTie	exon	30941998	30942123	1000	-	.	gene_id "MSTRG.2497"; transcript_id "MSTRG.2497.25"; exon_number "4";
chr1	StringTie	exon	30945346	30945483	1000	-	.	gene_id "MSTRG.2497"; transcript_id "MSTRG.2497.25"; exon_number "5";
chr1	StringTie	exon	30950127	30950261	1000	-	.	gene_id "MSTRG.2497"; transcript_id "MSTRG.2497.25"; exon_number "6";
chr1	StringTie	exon	30952234	30952363	1000	-	.	gene_id "MSTRG.2497"; transcript_id "MSTRG.2497.25"; exon_number "7";
chr1	StringTie	exon	30953714	30953981	1000	-	.	gene_id "MSTRG.2497"; transcript_id "MSTRG.2497.25"; exon_number "8";
chr1	StringTie	exon	30964674	30964910	1000	-	.	gene_id "MSTRG.2497"; transcript_id "MSTRG.2497.25"; exon_number "9";
chr1	StringTie	exon	30965982	30966278	1000	-	.	gene_id "MSTRG.2497"; transcript_id "MSTRG.2497.25"; exon_number "10";
chr1	StringTie	exon	30967167	30967310	1000	-	.	gene_id "MSTRG.2497"; transcript_id "MSTRG.2497.25"; exon_number "11";
chr1	StringTie	exon	30968354	30968492	1000	-	.	gene_id "MSTRG.2497"; transcript_id "MSTRG.2497.25"; exon_number "12";
chr1	StringTie	exon	30974651	30974802	1000	-	.	gene_id "MSTRG.2497"; transcript_id "MSTRG.2497.25"; exon_number "13";
chr1	StringTie	exon	30980062	30981405	1000	-	.	gene_id "MSTRG.2497"; transcript_id "MSTRG.2497.25"; exon_number "14";
chr1	StringTie	exon	31006994	31007102	1000	-	.	gene_id "MSTRG.2497"; transcript_id "MSTRG.2497.25"; exon_number "15";
chr1	StringTie	exon	31028796	31028864	1000	-	.	gene_id "MSTRG.2497"; transcript_id "MSTRG.2497.25"; exon_number "16";
chr1	StringTie	exon	31059299	31059577	1000	-	.	gene_id "MSTRG.2497"; transcript_id "MSTRG.2497.25"; exon_number "17";
chr1	StringTie	exon	31065616	31065676	1000	-	.	gene_id "MSTRG.2497"; transcript_id "MSTRG.2497.25"; exon_number "18";
chr1	StringTie	transcript	30931438	31065827	1000	-	.	gene_id "MSTRG.2497"; transcript_id "MSTRG.2497.26";
chr1	StringTie	exon	30931438	30933342	1000	-	.	gene_id "MSTRG.2497"; transcript_id "MSTRG.2497.26"; exon_number "1";
chr1	StringTie	exon	30936643	30936835	1000	-	.	gene_id "MSTRG.2497"; transcript_id "MSTRG.2497.26"; exon_number "2";
chr1	StringTie	exon	30941151	30941272	1000	-	.	gene_id "MSTRG.2497"; transcript_id "MSTRG.2497.26"; exon_number "3";
chr1	StringTie	exon	30941998	30942123	1000	-	.	gene_id "MSTRG.2497"; transcript_id "MSTRG.2497.26"; exon_number "4";
chr1	StringTie	exon	30945346	30945483	1000	-	.	gene_id "MSTRG.2497"; transcript_id "MSTRG.2497.26"; exon_number "5";
chr1	StringTie	exon	30950133	30950261	1000	-	.	gene_id "MSTRG.2497"; transcript_id "MSTRG.2497.26"; exon_number "6";
chr1	StringTie	exon	30952234	30952363	1000	-	.	gene_id "MSTRG.2497"; transcript_id "MSTRG.2497.26"; exon_number "7";
chr1	StringTie	exon	30953714	30953981	1000	-	.	gene_id "MSTRG.2497"; transcript_id "MSTRG.2497.26"; exon_number "8";
chr1	StringTie	exon	30964674	30964910	1000	-	.	gene_id "MSTRG.2497"; transcript_id "MSTRG.2497.26"; exon_number "9";
chr1	StringTie	exon	30965982	30966278	1000	-	.	gene_id "MSTRG.2497"; transcript_id "MSTRG.2497.26"; exon_number "10";
chr1	StringTie	exon	30967167	30967310	1000	-	.	gene_id "MSTRG.2497"; transcript_id "MSTRG.2497.26"; exon_number "11";
chr1	StringTie	exon	30968354	30968492	1000	-	.	gene_id "MSTRG.2497"; transcript_id "MSTRG.2497.26"; exon_number "12";
chr1	StringTie	exon	30974651	30974802	1000	-	.	gene_id "MSTRG.2497"; transcript_id "MSTRG.2497.26"; exon_number "13";
chr1	StringTie	exon	30980062	30980166	1000	-	.	gene_id "MSTRG.2497"; transcript_id "MSTRG.2497.26"; exon_number "14";
chr1	StringTie	exon	30981312	30981405	1000	-	.	gene_id "MSTRG.2497"; transcript_id "MSTRG.2497.26"; exon_number "15";
chr1	StringTie	exon	30992390	30992660	1000	-	.	gene_id "MSTRG.2497"; transcript_id "MSTRG.2497.26"; exon_number "16";
chr1	StringTie	exon	30995054	30995220	1000	-	.	gene_id "MSTRG.2497"; transcript_id "MSTRG.2497.26"; exon_number "17";
chr1	StringTie	exon	31005853	31006031	1000	-	.	gene_id "MSTRG.2497"; transcript_id "MSTRG.2497.26"; exon_number "18";
chr1	StringTie	exon	31006994	31007099	1000	-	.	gene_id "MSTRG.2497"; transcript_id "MSTRG.2497.26"; exon_number "19";
chr1	StringTie	exon	31028796	31028864	1000	-	.	gene_id "MSTRG.2497"; transcript_id "MSTRG.2497.26"; exon_number "20";
chr1	StringTie	exon	31055313	31055380	1000	-	.	gene_id "MSTRG.2497"; transcript_id "MSTRG.2497.26"; exon_number "21";
chr1	StringTie	exon	31059204	31059577	1000	-	.	gene_id "MSTRG.2497"; transcript_id "MSTRG.2497.26"; exon_number "22";
chr1	StringTie	exon	31065616	31065827	1000	-	.	gene_id "MSTRG.2497"; transcript_id "MSTRG.2497.26"; exon_number "23";
chr1	StringTie	transcript	30931442	31065909	1000	-	.	gene_id "MSTRG.2497"; transcript_id "MSTRG.2497.27";
chr1	StringTie	exon	30931442	30933342	1000	-	.	gene_id "MSTRG.2497"; transcript_id "MSTRG.2497.27"; exon_number "1";
chr1	StringTie	exon	30936643	30936835	1000	-	.	gene_id "MSTRG.2497"; transcript_id "MSTRG.2497.27"; exon_number "2";
chr1	StringTie	exon	30941151	30941272	1000	-	.	gene_id "MSTRG.2497"; transcript_id "MSTRG.2497.27"; exon_number "3";
chr1	StringTie	exon	30941998	30942123	1000	-	.	gene_id "MSTRG.2497"; transcript_id "MSTRG.2497.27"; exon_number "4";
chr1	StringTie	exon	30945346	30945483	1000	-	.	gene_id "MSTRG.2497"; transcript_id "MSTRG.2497.27"; exon_number "5";
chr1	StringTie	exon	30950127	30950261	1000	-	.	gene_id "MSTRG.2497"; transcript_id "MSTRG.2497.27"; exon_number "6";
chr1	StringTie	exon	30952234	30952363	1000	-	.	gene_id "MSTRG.2497"; transcript_id "MSTRG.2497.27"; exon_number "7";
chr1	StringTie	exon	30953714	30953981	1000	-	.	gene_id "MSTRG.2497"; transcript_id "MSTRG.2497.27"; exon_number "8";
chr1	StringTie	exon	30964674	30964910	1000	-	.	gene_id "MSTRG.2497"; transcript_id "MSTRG.2497.27"; exon_number "9";
chr1	StringTie	exon	30965982	30966197	1000	-	.	gene_id "MSTRG.2497"; transcript_id "MSTRG.2497.27"; exon_number "10";
chr1	StringTie	exon	30967167	30967310	1000	-	.	gene_id "MSTRG.2497"; transcript_id "MSTRG.2497.27"; exon_number "11";
chr1	StringTie	exon	30968354	30968492	1000	-	.	gene_id "MSTRG.2497"; transcript_id "MSTRG.2497.27"; exon_number "12";
chr1	StringTie	exon	30974651	30974802	1000	-	.	gene_id "MSTRG.2497"; transcript_id "MSTRG.2497.27"; exon_number "13";
chr1	StringTie	exon	30980062	30980163	1000	-	.	gene_id "MSTRG.2497"; transcript_id "MSTRG.2497.27"; exon_number "14";
chr1	StringTie	exon	30981312	30981405	1000	-	.	gene_id "MSTRG.2497"; transcript_id "MSTRG.2497.27"; exon_number "15";
chr1	StringTie	exon	30992390	30992660	1000	-	.	gene_id "MSTRG.2497"; transcript_id "MSTRG.2497.27"; exon_number "16";
chr1	StringTie	exon	30995054	30995220	1000	-	.	gene_id "MSTRG.2497"; transcript_id "MSTRG.2497.27"; exon_number "17";
chr1	StringTie	exon	31005853	31006031	1000	-	.	gene_id "MSTRG.2497"; transcript_id "MSTRG.2497.27"; exon_number "18";
chr1	StringTie	exon	31006994	31007099	1000	-	.	gene_id "MSTRG.2497"; transcript_id "MSTRG.2497.27"; exon_number "19";
chr1	StringTie	exon	31028796	31028864	1000	-	.	gene_id "MSTRG.2497"; transcript_id "MSTRG.2497.27"; exon_number "20";
chr1	StringTie	exon	31059204	31059577	1000	-	.	gene_id "MSTRG.2497"; transcript_id "MSTRG.2497.27"; exon_number "21";
chr1	StringTie	exon	31065616	31065909	1000	-	.	gene_id "MSTRG.2497"; transcript_id "MSTRG.2497.27"; exon_number "22";
chr1	StringTie	transcript	30931445	31065695	1000	-	.	gene_id "MSTRG.2497"; transcript_id "MSTRG.2497.28";
chr1	StringTie	exon	30931445	30933342	1000	-	.	gene_id "MSTRG.2497"; transcript_id "MSTRG.2497.28"; exon_number "1";
chr1	StringTie	exon	30936643	30936835	1000	-	.	gene_id "MSTRG.2497"; transcript_id "MSTRG.2497.28"; exon_number "2";
chr1	StringTie	exon	30941151	30941272	1000	-	.	gene_id "MSTRG.2497"; transcript_id "MSTRG.2497.28"; exon_number "3";
chr1	StringTie	exon	30941998	30942123	1000	-	.	gene_id "MSTRG.2497"; transcript_id "MSTRG.2497.28"; exon_number "4";
chr1	StringTie	exon	30945346	30945483	1000	-	.	gene_id "MSTRG.2497"; transcript_id "MSTRG.2497.28"; exon_number "5";
chr1	StringTie	exon	30950133	30950261	1000	-	.	gene_id "MSTRG.2497"; transcript_id "MSTRG.2497.28"; exon_number "6";
chr1	StringTie	exon	30952234	30952363	1000	-	.	gene_id "MSTRG.2497"; transcript_id "MSTRG.2497.28"; exon_number "7";
chr1	StringTie	exon	30953714	30953981	1000	-	.	gene_id "MSTRG.2497"; transcript_id "MSTRG.2497.28"; exon_number "8";
chr1	StringTie	exon	30964674	30964910	1000	-	.	gene_id "MSTRG.2497"; transcript_id "MSTRG.2497.28"; exon_number "9";
chr1	StringTie	exon	30965982	30966197	1000	-	.	gene_id "MSTRG.2497"; transcript_id "MSTRG.2497.28"; exon_number "10";
chr1	StringTie	exon	30967167	30967310	1000	-	.	gene_id "MSTRG.2497"; transcript_id "MSTRG.2497.28"; exon_number "11";
chr1	StringTie	exon	30968354	30968492	1000	-	.	gene_id "MSTRG.2497"; transcript_id "MSTRG.2497.28"; exon_number "12";
chr1	StringTie	exon	30974651	30974802	1000	-	.	gene_id "MSTRG.2497"; transcript_id "MSTRG.2497.28"; exon_number "13";
chr1	StringTie	exon	30980062	30980166	1000	-	.	gene_id "MSTRG.2497"; transcript_id "MSTRG.2497.28"; exon_number "14";
chr1	StringTie	exon	30981312	30981405	1000	-	.	gene_id "MSTRG.2497"; transcript_id "MSTRG.2497.28"; exon_number "15";
chr1	StringTie	exon	30992390	30992660	1000	-	.	gene_id "MSTRG.2497"; transcript_id "MSTRG.2497.28"; exon_number "16";
chr1	StringTie	exon	30995054	30995220	1000	-	.	gene_id "MSTRG.2497"; transcript_id "MSTRG.2497.28"; exon_number "17";
chr1	StringTie	exon	31005853	31006031	1000	-	.	gene_id "MSTRG.2497"; transcript_id "MSTRG.2497.28"; exon_number "18";
chr1	StringTie	exon	31006994	31007102	1000	-	.	gene_id "MSTRG.2497"; transcript_id "MSTRG.2497.28"; exon_number "19";
chr1	StringTie	exon	31028796	31028864	1000	-	.	gene_id "MSTRG.2497"; transcript_id "MSTRG.2497.28"; exon_number "20";
chr1	StringTie	exon	31059299	31059577	1000	-	.	gene_id "MSTRG.2497"; transcript_id "MSTRG.2497.28"; exon_number "21";
chr1	StringTie	exon	31065616	31065695	1000	-	.	gene_id "MSTRG.2497"; transcript_id "MSTRG.2497.28"; exon_number "22";
chr1	StringTie	transcript	30931447	31065979	1000	-	.	gene_id "MSTRG.2497"; transcript_id "MSTRG.2497.29";
chr1	StringTie	exon	30931447	30933342	1000	-	.	gene_id "MSTRG.2497"; transcript_id "MSTRG.2497.29"; exon_number "1";
chr1	StringTie	exon	30936643	30936835	1000	-	.	gene_id "MSTRG.2497"; transcript_id "MSTRG.2497.29"; exon_number "2";
chr1	StringTie	exon	30941151	30941272	1000	-	.	gene_id "MSTRG.2497"; transcript_id "MSTRG.2497.29"; exon_number "3";
chr1	StringTie	exon	30941998	30942123	1000	-	.	gene_id "MSTRG.2497"; transcript_id "MSTRG.2497.29"; exon_number "4";
chr1	StringTie	exon	30945346	30945483	1000	-	.	gene_id "MSTRG.2497"; transcript_id "MSTRG.2497.29"; exon_number "5";
chr1	StringTie	exon	30950133	30950261	1000	-	.	gene_id "MSTRG.2497"; transcript_id "MSTRG.2497.29"; exon_number "6";
chr1	StringTie	exon	30952234	30952363	1000	-	.	gene_id "MSTRG.2497"; transcript_id "MSTRG.2497.29"; exon_number "7";
chr1	StringTie	exon	30953714	30953981	1000	-	.	gene_id "MSTRG.2497"; transcript_id "MSTRG.2497.29"; exon_number "8";
chr1	StringTie	exon	30964674	30964910	1000	-	.	gene_id "MSTRG.2497"; transcript_id "MSTRG.2497.29"; exon_number "9";
chr1	StringTie	exon	30965982	30966278	1000	-	.	gene_id "MSTRG.2497"; transcript_id "MSTRG.2497.29"; exon_number "10";
chr1	StringTie	exon	30967167	30967310	1000	-	.	gene_id "MSTRG.2497"; transcript_id "MSTRG.2497.29"; exon_number "11";
chr1	StringTie	exon	30968354	30968492	1000	-	.	gene_id "MSTRG.2497"; transcript_id "MSTRG.2497.29"; exon_number "12";
chr1	StringTie	exon	30974651	30974802	1000	-	.	gene_id "MSTRG.2497"; transcript_id "MSTRG.2497.29"; exon_number "13";
chr1	StringTie	exon	30980062	30980163	1000	-	.	gene_id "MSTRG.2497"; transcript_id "MSTRG.2497.29"; exon_number "14";
chr1	StringTie	exon	30981312	30981405	1000	-	.	gene_id "MSTRG.2497"; transcript_id "MSTRG.2497.29"; exon_number "15";
chr1	StringTie	exon	30992390	30992660	1000	-	.	gene_id "MSTRG.2497"; transcript_id "MSTRG.2497.29"; exon_number "16";
chr1	StringTie	exon	30995054	30995220	1000	-	.	gene_id "MSTRG.2497"; transcript_id "MSTRG.2497.29"; exon_number "17";
chr1	StringTie	exon	31005853	31006031	1000	-	.	gene_id "MSTRG.2497"; transcript_id "MSTRG.2497.29"; exon_number "18";
chr1	StringTie	exon	31006994	31007102	1000	-	.	gene_id "MSTRG.2497"; transcript_id "MSTRG.2497.29"; exon_number "19";
chr1	StringTie	exon	31028796	31028864	1000	-	.	gene_id "MSTRG.2497"; transcript_id "MSTRG.2497.29"; exon_number "20";
chr1	StringTie	exon	31055313	31055380	1000	-	.	gene_id "MSTRG.2497"; transcript_id "MSTRG.2497.29"; exon_number "21";
chr1	StringTie	exon	31059299	31059577	1000	-	.	gene_id "MSTRG.2497"; transcript_id "MSTRG.2497.29"; exon_number "22";
chr1	StringTie	exon	31065616	31065979	1000	-	.	gene_id "MSTRG.2497"; transcript_id "MSTRG.2497.29"; exon_number "23";
chr1	StringTie	transcript	30931382	31066158	1000	-	.	gene_id "MSTRG.2497"; transcript_id "MSTRG.2497.3";
chr1	StringTie	exon	30931382	30933342	1000	-	.	gene_id "MSTRG.2497"; transcript_id "MSTRG.2497.3"; exon_number "1";
chr1	StringTie	exon	30936643	30936835	1000	-	.	gene_id "MSTRG.2497"; transcript_id "MSTRG.2497.3"; exon_number "2";
chr1	StringTie	exon	30941151	30941272	1000	-	.	gene_id "MSTRG.2497"; transcript_id "MSTRG.2497.3"; exon_number "3";
chr1	StringTie	exon	30941998	30942123	1000	-	.	gene_id "MSTRG.2497"; transcript_id "MSTRG.2497.3"; exon_number "4";
chr1	StringTie	exon	30945346	30945483	1000	-	.	gene_id "MSTRG.2497"; transcript_id "MSTRG.2497.3"; exon_number "5";
chr1	StringTie	exon	30950133	30950261	1000	-	.	gene_id "MSTRG.2497"; transcript_id "MSTRG.2497.3"; exon_number "6";
chr1	StringTie	exon	30952234	30952363	1000	-	.	gene_id "MSTRG.2497"; transcript_id "MSTRG.2497.3"; exon_number "7";
chr1	StringTie	exon	30953714	30953981	1000	-	.	gene_id "MSTRG.2497"; transcript_id "MSTRG.2497.3"; exon_number "8";
chr1	StringTie	exon	30964674	30964910	1000	-	.	gene_id "MSTRG.2497"; transcript_id "MSTRG.2497.3"; exon_number "9";
chr1	StringTie	exon	30965982	30966278	1000	-	.	gene_id "MSTRG.2497"; transcript_id "MSTRG.2497.3"; exon_number "10";
chr1	StringTie	exon	30967167	30967310	1000	-	.	gene_id "MSTRG.2497"; transcript_id "MSTRG.2497.3"; exon_number "11";
chr1	StringTie	exon	30968354	30968492	1000	-	.	gene_id "MSTRG.2497"; transcript_id "MSTRG.2497.3"; exon_number "12";
chr1	StringTie	exon	30974651	30974802	1000	-	.	gene_id "MSTRG.2497"; transcript_id "MSTRG.2497.3"; exon_number "13";
chr1	StringTie	exon	30980062	30980166	1000	-	.	gene_id "MSTRG.2497"; transcript_id "MSTRG.2497.3"; exon_number "14";
chr1	StringTie	exon	30981312	30981405	1000	-	.	gene_id "MSTRG.2497"; transcript_id "MSTRG.2497.3"; exon_number "15";
chr1	StringTie	exon	30992390	30992660	1000	-	.	gene_id "MSTRG.2497"; transcript_id "MSTRG.2497.3"; exon_number "16";
chr1	StringTie	exon	30995054	30995220	1000	-	.	gene_id "MSTRG.2497"; transcript_id "MSTRG.2497.3"; exon_number "17";
chr1	StringTie	exon	31005853	31006031	1000	-	.	gene_id "MSTRG.2497"; transcript_id "MSTRG.2497.3"; exon_number "18";
chr1	StringTie	exon	31006994	31007102	1000	-	.	gene_id "MSTRG.2497"; transcript_id "MSTRG.2497.3"; exon_number "19";
chr1	StringTie	exon	31028796	31028864	1000	-	.	gene_id "MSTRG.2497"; transcript_id "MSTRG.2497.3"; exon_number "20";
chr1	StringTie	exon	31055313	31055380	1000	-	.	gene_id "MSTRG.2497"; transcript_id "MSTRG.2497.3"; exon_number "21";
chr1	StringTie	exon	31059204	31059577	1000	-	.	gene_id "MSTRG.2497"; transcript_id "MSTRG.2497.3"; exon_number "22";
chr1	StringTie	exon	31065616	31066158	1000	-	.	gene_id "MSTRG.2497"; transcript_id "MSTRG.2497.3"; exon_number "23";
chr1	StringTie	transcript	30931451	31065888	1000	-	.	gene_id "MSTRG.2497"; transcript_id "MSTRG.2497.30";
chr1	StringTie	exon	30931451	30933342	1000	-	.	gene_id "MSTRG.2497"; transcript_id "MSTRG.2497.30"; exon_number "1";
chr1	StringTie	exon	30936643	30936835	1000	-	.	gene_id "MSTRG.2497"; transcript_id "MSTRG.2497.30"; exon_number "2";
chr1	StringTie	exon	30941151	30941272	1000	-	.	gene_id "MSTRG.2497"; transcript_id "MSTRG.2497.30"; exon_number "3";
chr1	StringTie	exon	30941998	30942123	1000	-	.	gene_id "MSTRG.2497"; transcript_id "MSTRG.2497.30"; exon_number "4";
chr1	StringTie	exon	30945346	30945483	1000	-	.	gene_id "MSTRG.2497"; transcript_id "MSTRG.2497.30"; exon_number "5";
chr1	StringTie	exon	30950127	30950261	1000	-	.	gene_id "MSTRG.2497"; transcript_id "MSTRG.2497.30"; exon_number "6";
chr1	StringTie	exon	30952234	30952363	1000	-	.	gene_id "MSTRG.2497"; transcript_id "MSTRG.2497.30"; exon_number "7";
chr1	StringTie	exon	30953714	30953981	1000	-	.	gene_id "MSTRG.2497"; transcript_id "MSTRG.2497.30"; exon_number "8";
chr1	StringTie	exon	30964674	30964910	1000	-	.	gene_id "MSTRG.2497"; transcript_id "MSTRG.2497.30"; exon_number "9";
chr1	StringTie	exon	30965982	30966197	1000	-	.	gene_id "MSTRG.2497"; transcript_id "MSTRG.2497.30"; exon_number "10";
chr1	StringTie	exon	30967167	30967310	1000	-	.	gene_id "MSTRG.2497"; transcript_id "MSTRG.2497.30"; exon_number "11";
chr1	StringTie	exon	30968354	30968492	1000	-	.	gene_id "MSTRG.2497"; transcript_id "MSTRG.2497.30"; exon_number "12";
chr1	StringTie	exon	30974651	30974802	1000	-	.	gene_id "MSTRG.2497"; transcript_id "MSTRG.2497.30"; exon_number "13";
chr1	StringTie	exon	30980062	30980163	1000	-	.	gene_id "MSTRG.2497"; transcript_id "MSTRG.2497.30"; exon_number "14";
chr1	StringTie	exon	30981312	30981405	1000	-	.	gene_id "MSTRG.2497"; transcript_id "MSTRG.2497.30"; exon_number "15";
chr1	StringTie	exon	30992390	30992660	1000	-	.	gene_id "MSTRG.2497"; transcript_id "MSTRG.2497.30"; exon_number "16";
chr1	StringTie	exon	30995054	30995220	1000	-	.	gene_id "MSTRG.2497"; transcript_id "MSTRG.2497.30"; exon_number "17";
chr1	StringTie	exon	31005853	31006031	1000	-	.	gene_id "MSTRG.2497"; transcript_id "MSTRG.2497.30"; exon_number "18";
chr1	StringTie	exon	31006994	31007102	1000	-	.	gene_id "MSTRG.2497"; transcript_id "MSTRG.2497.30"; exon_number "19";
chr1	StringTie	exon	31028796	31028864	1000	-	.	gene_id "MSTRG.2497"; transcript_id "MSTRG.2497.30"; exon_number "20";
chr1	StringTie	exon	31059204	31059577	1000	-	.	gene_id "MSTRG.2497"; transcript_id "MSTRG.2497.30"; exon_number "21";
chr1	StringTie	exon	31065616	31065888	1000	-	.	gene_id "MSTRG.2497"; transcript_id "MSTRG.2497.30"; exon_number "22";
chr1	StringTie	transcript	30931451	31066181	1000	-	.	gene_id "MSTRG.2497"; transcript_id "MSTRG.2497.31";
chr1	StringTie	exon	30931451	30933342	1000	-	.	gene_id "MSTRG.2497"; transcript_id "MSTRG.2497.31"; exon_number "1";
chr1	StringTie	exon	30936643	30936835	1000	-	.	gene_id "MSTRG.2497"; transcript_id "MSTRG.2497.31"; exon_number "2";
chr1	StringTie	exon	30941151	30941272	1000	-	.	gene_id "MSTRG.2497"; transcript_id "MSTRG.2497.31"; exon_number "3";
chr1	StringTie	exon	30941998	30942123	1000	-	.	gene_id "MSTRG.2497"; transcript_id "MSTRG.2497.31"; exon_number "4";
chr1	StringTie	exon	30945346	30945483	1000	-	.	gene_id "MSTRG.2497"; transcript_id "MSTRG.2497.31"; exon_number "5";
chr1	StringTie	exon	30950133	30950261	1000	-	.	gene_id "MSTRG.2497"; transcript_id "MSTRG.2497.31"; exon_number "6";
chr1	StringTie	exon	30952234	30952363	1000	-	.	gene_id "MSTRG.2497"; transcript_id "MSTRG.2497.31"; exon_number "7";
chr1	StringTie	exon	30953714	30953981	1000	-	.	gene_id "MSTRG.2497"; transcript_id "MSTRG.2497.31"; exon_number "8";
chr1	StringTie	exon	30964674	30964910	1000	-	.	gene_id "MSTRG.2497"; transcript_id "MSTRG.2497.31"; exon_number "9";
chr1	StringTie	exon	30965982	30966197	1000	-	.	gene_id "MSTRG.2497"; transcript_id "MSTRG.2497.31"; exon_number "10";
chr1	StringTie	exon	30967167	30967310	1000	-	.	gene_id "MSTRG.2497"; transcript_id "MSTRG.2497.31"; exon_number "11";
chr1	StringTie	exon	30968354	30968492	1000	-	.	gene_id "MSTRG.2497"; transcript_id "MSTRG.2497.31"; exon_number "12";
chr1	StringTie	exon	30974651	30974802	1000	-	.	gene_id "MSTRG.2497"; transcript_id "MSTRG.2497.31"; exon_number "13";
chr1	StringTie	exon	30980062	30980163	1000	-	.	gene_id "MSTRG.2497"; transcript_id "MSTRG.2497.31"; exon_number "14";
chr1	StringTie	exon	30981312	30981405	1000	-	.	gene_id "MSTRG.2497"; transcript_id "MSTRG.2497.31"; exon_number "15";
chr1	StringTie	exon	30992390	30992660	1000	-	.	gene_id "MSTRG.2497"; transcript_id "MSTRG.2497.31"; exon_number "16";
chr1	StringTie	exon	30995054	30995220	1000	-	.	gene_id "MSTRG.2497"; transcript_id "MSTRG.2497.31"; exon_number "17";
chr1	StringTie	exon	31005853	31006031	1000	-	.	gene_id "MSTRG.2497"; transcript_id "MSTRG.2497.31"; exon_number "18";
chr1	StringTie	exon	31006994	31007102	1000	-	.	gene_id "MSTRG.2497"; transcript_id "MSTRG.2497.31"; exon_number "19";
chr1	StringTie	exon	31028796	31028864	1000	-	.	gene_id "MSTRG.2497"; transcript_id "MSTRG.2497.31"; exon_number "20";
chr1	StringTie	exon	31055313	31055380	1000	-	.	gene_id "MSTRG.2497"; transcript_id "MSTRG.2497.31"; exon_number "21";
chr1	StringTie	exon	31059204	31059577	1000	-	.	gene_id "MSTRG.2497"; transcript_id "MSTRG.2497.31"; exon_number "22";
chr1	StringTie	exon	31065616	31066181	1000	-	.	gene_id "MSTRG.2497"; transcript_id "MSTRG.2497.31"; exon_number "23";
chr1	StringTie	transcript	30931452	31066127	1000	-	.	gene_id "MSTRG.2497"; transcript_id "MSTRG.2497.32";
chr1	StringTie	exon	30931452	30933342	1000	-	.	gene_id "MSTRG.2497"; transcript_id "MSTRG.2497.32"; exon_number "1";
chr1	StringTie	exon	30936643	30936835	1000	-	.	gene_id "MSTRG.2497"; transcript_id "MSTRG.2497.32"; exon_number "2";
chr1	StringTie	exon	30941151	30941272	1000	-	.	gene_id "MSTRG.2497"; transcript_id "MSTRG.2497.32"; exon_number "3";
chr1	StringTie	exon	30941998	30942123	1000	-	.	gene_id "MSTRG.2497"; transcript_id "MSTRG.2497.32"; exon_number "4";
chr1	StringTie	exon	30945346	30945483	1000	-	.	gene_id "MSTRG.2497"; transcript_id "MSTRG.2497.32"; exon_number "5";
chr1	StringTie	exon	30950133	30950261	1000	-	.	gene_id "MSTRG.2497"; transcript_id "MSTRG.2497.32"; exon_number "6";
chr1	StringTie	exon	30952234	30952363	1000	-	.	gene_id "MSTRG.2497"; transcript_id "MSTRG.2497.32"; exon_number "7";
chr1	StringTie	exon	30953714	30953981	1000	-	.	gene_id "MSTRG.2497"; transcript_id "MSTRG.2497.32"; exon_number "8";
chr1	StringTie	exon	30964674	30964910	1000	-	.	gene_id "MSTRG.2497"; transcript_id "MSTRG.2497.32"; exon_number "9";
chr1	StringTie	exon	30965982	30966278	1000	-	.	gene_id "MSTRG.2497"; transcript_id "MSTRG.2497.32"; exon_number "10";
chr1	StringTie	exon	30967167	30967310	1000	-	.	gene_id "MSTRG.2497"; transcript_id "MSTRG.2497.32"; exon_number "11";
chr1	StringTie	exon	30968354	30968492	1000	-	.	gene_id "MSTRG.2497"; transcript_id "MSTRG.2497.32"; exon_number "12";
chr1	StringTie	exon	30974651	30974802	1000	-	.	gene_id "MSTRG.2497"; transcript_id "MSTRG.2497.32"; exon_number "13";
chr1	StringTie	exon	30980062	30980166	1000	-	.	gene_id "MSTRG.2497"; transcript_id "MSTRG.2497.32"; exon_number "14";
chr1	StringTie	exon	30981312	30981405	1000	-	.	gene_id "MSTRG.2497"; transcript_id "MSTRG.2497.32"; exon_number "15";
chr1	StringTie	exon	30992390	30992660	1000	-	.	gene_id "MSTRG.2497"; transcript_id "MSTRG.2497.32"; exon_number "16";
chr1	StringTie	exon	30995054	30995220	1000	-	.	gene_id "MSTRG.2497"; transcript_id "MSTRG.2497.32"; exon_number "17";
chr1	StringTie	exon	31005853	31006031	1000	-	.	gene_id "MSTRG.2497"; transcript_id "MSTRG.2497.32"; exon_number "18";
chr1	StringTie	exon	31006994	31007102	1000	-	.	gene_id "MSTRG.2497"; transcript_id "MSTRG.2497.32"; exon_number "19";
chr1	StringTie	exon	31028796	31028864	1000	-	.	gene_id "MSTRG.2497"; transcript_id "MSTRG.2497.32"; exon_number "20";
chr1	StringTie	exon	31059204	31059577	1000	-	.	gene_id "MSTRG.2497"; transcript_id "MSTRG.2497.32"; exon_number "21";
chr1	StringTie	exon	31065616	31066127	1000	-	.	gene_id "MSTRG.2497"; transcript_id "MSTRG.2497.32"; exon_number "22";
chr1	StringTie	transcript	30931452	31065919	1000	-	.	gene_id "MSTRG.2497"; transcript_id "MSTRG.2497.33";
chr1	StringTie	exon	30931452	30933342	1000	-	.	gene_id "MSTRG.2497"; transcript_id "MSTRG.2497.33"; exon_number "1";
chr1	StringTie	exon	30936643	30936835	1000	-	.	gene_id "MSTRG.2497"; transcript_id "MSTRG.2497.33"; exon_number "2";
chr1	StringTie	exon	30941151	30941272	1000	-	.	gene_id "MSTRG.2497"; transcript_id "MSTRG.2497.33"; exon_number "3";
chr1	StringTie	exon	30941998	30942123	1000	-	.	gene_id "MSTRG.2497"; transcript_id "MSTRG.2497.33"; exon_number "4";
chr1	StringTie	exon	30945346	30945483	1000	-	.	gene_id "MSTRG.2497"; transcript_id "MSTRG.2497.33"; exon_number "5";
chr1	StringTie	exon	30950133	30950261	1000	-	.	gene_id "MSTRG.2497"; transcript_id "MSTRG.2497.33"; exon_number "6";
chr1	StringTie	exon	30952234	30952363	1000	-	.	gene_id "MSTRG.2497"; transcript_id "MSTRG.2497.33"; exon_number "7";
chr1	StringTie	exon	30953714	30953981	1000	-	.	gene_id "MSTRG.2497"; transcript_id "MSTRG.2497.33"; exon_number "8";
chr1	StringTie	exon	30965982	30966197	1000	-	.	gene_id "MSTRG.2497"; transcript_id "MSTRG.2497.33"; exon_number "9";
chr1	StringTie	exon	30967167	30967310	1000	-	.	gene_id "MSTRG.2497"; transcript_id "MSTRG.2497.33"; exon_number "10";
chr1	StringTie	exon	30968354	30968492	1000	-	.	gene_id "MSTRG.2497"; transcript_id "MSTRG.2497.33"; exon_number "11";
chr1	StringTie	exon	30974651	30974802	1000	-	.	gene_id "MSTRG.2497"; transcript_id "MSTRG.2497.33"; exon_number "12";
chr1	StringTie	exon	30980062	30980178	1000	-	.	gene_id "MSTRG.2497"; transcript_id "MSTRG.2497.33"; exon_number "13";
chr1	StringTie	exon	30981312	30981405	1000	-	.	gene_id "MSTRG.2497"; transcript_id "MSTRG.2497.33"; exon_number "14";
chr1	StringTie	exon	30992390	30992660	1000	-	.	gene_id "MSTRG.2497"; transcript_id "MSTRG.2497.33"; exon_number "15";
chr1	StringTie	exon	30995054	30995220	1000	-	.	gene_id "MSTRG.2497"; transcript_id "MSTRG.2497.33"; exon_number "16";
chr1	StringTie	exon	31005853	31006031	1000	-	.	gene_id "MSTRG.2497"; transcript_id "MSTRG.2497.33"; exon_number "17";
chr1	StringTie	exon	31006994	31007099	1000	-	.	gene_id "MSTRG.2497"; transcript_id "MSTRG.2497.33"; exon_number "18";
chr1	StringTie	exon	31028796	31028864	1000	-	.	gene_id "MSTRG.2497"; transcript_id "MSTRG.2497.33"; exon_number "19";
chr1	StringTie	exon	31059204	31059577	1000	-	.	gene_id "MSTRG.2497"; transcript_id "MSTRG.2497.33"; exon_number "20";
chr1	StringTie	exon	31065616	31065919	1000	-	.	gene_id "MSTRG.2497"; transcript_id "MSTRG.2497.33"; exon_number "21";
chr1	StringTie	transcript	30931455	31065997	1000	-	.	gene_id "MSTRG.2497"; transcript_id "MSTRG.2497.34";
chr1	StringTie	exon	30931455	30933342	1000	-	.	gene_id "MSTRG.2497"; transcript_id "MSTRG.2497.34"; exon_number "1";
chr1	StringTie	exon	30936643	30936835	1000	-	.	gene_id "MSTRG.2497"; transcript_id "MSTRG.2497.34"; exon_number "2";
chr1	StringTie	exon	30941151	30941272	1000	-	.	gene_id "MSTRG.2497"; transcript_id "MSTRG.2497.34"; exon_number "3";
chr1	StringTie	exon	30941998	30942123	1000	-	.	gene_id "MSTRG.2497"; transcript_id "MSTRG.2497.34"; exon_number "4";
chr1	StringTie	exon	30945346	30945483	1000	-	.	gene_id "MSTRG.2497"; transcript_id "MSTRG.2497.34"; exon_number "5";
chr1	StringTie	exon	30950133	30950261	1000	-	.	gene_id "MSTRG.2497"; transcript_id "MSTRG.2497.34"; exon_number "6";
chr1	StringTie	exon	30952234	30952363	1000	-	.	gene_id "MSTRG.2497"; transcript_id "MSTRG.2497.34"; exon_number "7";
chr1	StringTie	exon	30953714	30953981	1000	-	.	gene_id "MSTRG.2497"; transcript_id "MSTRG.2497.34"; exon_number "8";
chr1	StringTie	exon	30964674	30964910	1000	-	.	gene_id "MSTRG.2497"; transcript_id "MSTRG.2497.34"; exon_number "9";
chr1	StringTie	exon	30965982	30966197	1000	-	.	gene_id "MSTRG.2497"; transcript_id "MSTRG.2497.34"; exon_number "10";
chr1	StringTie	exon	30967167	30967310	1000	-	.	gene_id "MSTRG.2497"; transcript_id "MSTRG.2497.34"; exon_number "11";
chr1	StringTie	exon	30968354	30968492	1000	-	.	gene_id "MSTRG.2497"; transcript_id "MSTRG.2497.34"; exon_number "12";
chr1	StringTie	exon	30974651	30974802	1000	-	.	gene_id "MSTRG.2497"; transcript_id "MSTRG.2497.34"; exon_number "13";
chr1	StringTie	exon	30980062	30980178	1000	-	.	gene_id "MSTRG.2497"; transcript_id "MSTRG.2497.34"; exon_number "14";
chr1	StringTie	exon	30981312	30981405	1000	-	.	gene_id "MSTRG.2497"; transcript_id "MSTRG.2497.34"; exon_number "15";
chr1	StringTie	exon	30992390	30992660	1000	-	.	gene_id "MSTRG.2497"; transcript_id "MSTRG.2497.34"; exon_number "16";
chr1	StringTie	exon	30995054	30995220	1000	-	.	gene_id "MSTRG.2497"; transcript_id "MSTRG.2497.34"; exon_number "17";
chr1	StringTie	exon	31005853	31006031	1000	-	.	gene_id "MSTRG.2497"; transcript_id "MSTRG.2497.34"; exon_number "18";
chr1	StringTie	exon	31006994	31007102	1000	-	.	gene_id "MSTRG.2497"; transcript_id "MSTRG.2497.34"; exon_number "19";
chr1	StringTie	exon	31028796	31028864	1000	-	.	gene_id "MSTRG.2497"; transcript_id "MSTRG.2497.34"; exon_number "20";
chr1	StringTie	exon	31059204	31059577	1000	-	.	gene_id "MSTRG.2497"; transcript_id "MSTRG.2497.34"; exon_number "21";
chr1	StringTie	exon	31065616	31065997	1000	-	.	gene_id "MSTRG.2497"; transcript_id "MSTRG.2497.34"; exon_number "22";
chr1	StringTie	transcript	30931455	30982145	1000	-	.	gene_id "MSTRG.2497"; transcript_id "MSTRG.2497.35";
chr1	StringTie	exon	30931455	30933342	1000	-	.	gene_id "MSTRG.2497"; transcript_id "MSTRG.2497.35"; exon_number "1";
chr1	StringTie	exon	30936643	30936835	1000	-	.	gene_id "MSTRG.2497"; transcript_id "MSTRG.2497.35"; exon_number "2";
chr1	StringTie	exon	30941151	30941272	1000	-	.	gene_id "MSTRG.2497"; transcript_id "MSTRG.2497.35"; exon_number "3";
chr1	StringTie	exon	30941998	30942123	1000	-	.	gene_id "MSTRG.2497"; transcript_id "MSTRG.2497.35"; exon_number "4";
chr1	StringTie	exon	30945346	30945483	1000	-	.	gene_id "MSTRG.2497"; transcript_id "MSTRG.2497.35"; exon_number "5";
chr1	StringTie	exon	30950127	30950261	1000	-	.	gene_id "MSTRG.2497"; transcript_id "MSTRG.2497.35"; exon_number "6";
chr1	StringTie	exon	30952234	30952363	1000	-	.	gene_id "MSTRG.2497"; transcript_id "MSTRG.2497.35"; exon_number "7";
chr1	StringTie	exon	30953714	30953981	1000	-	.	gene_id "MSTRG.2497"; transcript_id "MSTRG.2497.35"; exon_number "8";
chr1	StringTie	exon	30954944	30955060	1000	-	.	gene_id "MSTRG.2497"; transcript_id "MSTRG.2497.35"; exon_number "9";
chr1	StringTie	exon	30964674	30964910	1000	-	.	gene_id "MSTRG.2497"; transcript_id "MSTRG.2497.35"; exon_number "10";
chr1	StringTie	exon	30965982	30966278	1000	-	.	gene_id "MSTRG.2497"; transcript_id "MSTRG.2497.35"; exon_number "11";
chr1	StringTie	exon	30967167	30967310	1000	-	.	gene_id "MSTRG.2497"; transcript_id "MSTRG.2497.35"; exon_number "12";
chr1	StringTie	exon	30968354	30968492	1000	-	.	gene_id "MSTRG.2497"; transcript_id "MSTRG.2497.35"; exon_number "13";
chr1	StringTie	exon	30974651	30974802	1000	-	.	gene_id "MSTRG.2497"; transcript_id "MSTRG.2497.35"; exon_number "14";
chr1	StringTie	exon	30980062	30980163	1000	-	.	gene_id "MSTRG.2497"; transcript_id "MSTRG.2497.35"; exon_number "15";
chr1	StringTie	exon	30981312	30981405	1000	-	.	gene_id "MSTRG.2497"; transcript_id "MSTRG.2497.35"; exon_number "16";
chr1	StringTie	exon	30981917	30982145	1000	-	.	gene_id "MSTRG.2497"; transcript_id "MSTRG.2497.35"; exon_number "17";
chr1	StringTie	transcript	30931455	31029042	1000	-	.	gene_id "MSTRG.2497"; transcript_id "MSTRG.2497.36";
chr1	StringTie	exon	30931455	30933342	1000	-	.	gene_id "MSTRG.2497"; transcript_id "MSTRG.2497.36"; exon_number "1";
chr1	StringTie	exon	30936643	30936835	1000	-	.	gene_id "MSTRG.2497"; transcript_id "MSTRG.2497.36"; exon_number "2";
chr1	StringTie	exon	30941151	30941272	1000	-	.	gene_id "MSTRG.2497"; transcript_id "MSTRG.2497.36"; exon_number "3";
chr1	StringTie	exon	30941998	30942123	1000	-	.	gene_id "MSTRG.2497"; transcript_id "MSTRG.2497.36"; exon_number "4";
chr1	StringTie	exon	30945346	30945483	1000	-	.	gene_id "MSTRG.2497"; transcript_id "MSTRG.2497.36"; exon_number "5";
chr1	StringTie	exon	30950127	30950261	1000	-	.	gene_id "MSTRG.2497"; transcript_id "MSTRG.2497.36"; exon_number "6";
chr1	StringTie	exon	30952234	30952363	1000	-	.	gene_id "MSTRG.2497"; transcript_id "MSTRG.2497.36"; exon_number "7";
chr1	StringTie	exon	30953714	30953981	1000	-	.	gene_id "MSTRG.2497"; transcript_id "MSTRG.2497.36"; exon_number "8";
chr1	StringTie	exon	30965982	30966197	1000	-	.	gene_id "MSTRG.2497"; transcript_id "MSTRG.2497.36"; exon_number "9";
chr1	StringTie	exon	30967167	30967310	1000	-	.	gene_id "MSTRG.2497"; transcript_id "MSTRG.2497.36"; exon_number "10";
chr1	StringTie	exon	30968354	30968492	1000	-	.	gene_id "MSTRG.2497"; transcript_id "MSTRG.2497.36"; exon_number "11";
chr1	StringTie	exon	30974651	30974802	1000	-	.	gene_id "MSTRG.2497"; transcript_id "MSTRG.2497.36"; exon_number "12";
chr1	StringTie	exon	30981312	30981405	1000	-	.	gene_id "MSTRG.2497"; transcript_id "MSTRG.2497.36"; exon_number "13";
chr1	StringTie	exon	30992390	30992660	1000	-	.	gene_id "MSTRG.2497"; transcript_id "MSTRG.2497.36"; exon_number "14";
chr1	StringTie	exon	30995054	30995220	1000	-	.	gene_id "MSTRG.2497"; transcript_id "MSTRG.2497.36"; exon_number "15";
chr1	StringTie	exon	31005853	31006031	1000	-	.	gene_id "MSTRG.2497"; transcript_id "MSTRG.2497.36"; exon_number "16";
chr1	StringTie	exon	31006994	31007099	1000	-	.	gene_id "MSTRG.2497"; transcript_id "MSTRG.2497.36"; exon_number "17";
chr1	StringTie	exon	31028796	31029042	1000	-	.	gene_id "MSTRG.2497"; transcript_id "MSTRG.2497.36"; exon_number "18";
chr1	StringTie	transcript	30931460	31065800	1000	-	.	gene_id "MSTRG.2497"; transcript_id "MSTRG.2497.37";
chr1	StringTie	exon	30931460	30933342	1000	-	.	gene_id "MSTRG.2497"; transcript_id "MSTRG.2497.37"; exon_number "1";
chr1	StringTie	exon	30936643	30936835	1000	-	.	gene_id "MSTRG.2497"; transcript_id "MSTRG.2497.37"; exon_number "2";
chr1	StringTie	exon	30941151	30941272	1000	-	.	gene_id "MSTRG.2497"; transcript_id "MSTRG.2497.37"; exon_number "3";
chr1	StringTie	exon	30941998	30942123	1000	-	.	gene_id "MSTRG.2497"; transcript_id "MSTRG.2497.37"; exon_number "4";
chr1	StringTie	exon	30945346	30945483	1000	-	.	gene_id "MSTRG.2497"; transcript_id "MSTRG.2497.37"; exon_number "5";
chr1	StringTie	exon	30950127	30950261	1000	-	.	gene_id "MSTRG.2497"; transcript_id "MSTRG.2497.37"; exon_number "6";
chr1	StringTie	exon	30952234	30952363	1000	-	.	gene_id "MSTRG.2497"; transcript_id "MSTRG.2497.37"; exon_number "7";
chr1	StringTie	exon	30953714	30953981	1000	-	.	gene_id "MSTRG.2497"; transcript_id "MSTRG.2497.37"; exon_number "8";
chr1	StringTie	exon	30965982	30966197	1000	-	.	gene_id "MSTRG.2497"; transcript_id "MSTRG.2497.37"; exon_number "9";
chr1	StringTie	exon	30967167	30967310	1000	-	.	gene_id "MSTRG.2497"; transcript_id "MSTRG.2497.37"; exon_number "10";
chr1	StringTie	exon	30968354	30968492	1000	-	.	gene_id "MSTRG.2497"; transcript_id "MSTRG.2497.37"; exon_number "11";
chr1	StringTie	exon	30974651	30974802	1000	-	.	gene_id "MSTRG.2497"; transcript_id "MSTRG.2497.37"; exon_number "12";
chr1	StringTie	exon	30980062	30980166	1000	-	.	gene_id "MSTRG.2497"; transcript_id "MSTRG.2497.37"; exon_number "13";
chr1	StringTie	exon	30981312	30981405	1000	-	.	gene_id "MSTRG.2497"; transcript_id "MSTRG.2497.37"; exon_number "14";
chr1	StringTie	exon	30992390	30992660	1000	-	.	gene_id "MSTRG.2497"; transcript_id "MSTRG.2497.37"; exon_number "15";
chr1	StringTie	exon	30995054	30995220	1000	-	.	gene_id "MSTRG.2497"; transcript_id "MSTRG.2497.37"; exon_number "16";
chr1	StringTie	exon	31005853	31006031	1000	-	.	gene_id "MSTRG.2497"; transcript_id "MSTRG.2497.37"; exon_number "17";
chr1	StringTie	exon	31006994	31007102	1000	-	.	gene_id "MSTRG.2497"; transcript_id "MSTRG.2497.37"; exon_number "18";
chr1	StringTie	exon	31028796	31028864	1000	-	.	gene_id "MSTRG.2497"; transcript_id "MSTRG.2497.37"; exon_number "19";
chr1	StringTie	exon	31055313	31055380	1000	-	.	gene_id "MSTRG.2497"; transcript_id "MSTRG.2497.37"; exon_number "20";
chr1	StringTie	exon	31059204	31059577	1000	-	.	gene_id "MSTRG.2497"; transcript_id "MSTRG.2497.37"; exon_number "21";
chr1	StringTie	exon	31065616	31065800	1000	-	.	gene_id "MSTRG.2497"; transcript_id "MSTRG.2497.37"; exon_number "22";
chr1	StringTie	transcript	30931460	31066314	1000	-	.	gene_id "MSTRG.2497"; transcript_id "MSTRG.2497.38";
chr1	StringTie	exon	30931460	30933342	1000	-	.	gene_id "MSTRG.2497"; transcript_id "MSTRG.2497.38"; exon_number "1";
chr1	StringTie	exon	30936643	30936835	1000	-	.	gene_id "MSTRG.2497"; transcript_id "MSTRG.2497.38"; exon_number "2";
chr1	StringTie	exon	30941151	30941272	1000	-	.	gene_id "MSTRG.2497"; transcript_id "MSTRG.2497.38"; exon_number "3";
chr1	StringTie	exon	30941998	30942123	1000	-	.	gene_id "MSTRG.2497"; transcript_id "MSTRG.2497.38"; exon_number "4";
chr1	StringTie	exon	30945346	30945483	1000	-	.	gene_id "MSTRG.2497"; transcript_id "MSTRG.2497.38"; exon_number "5";
chr1	StringTie	exon	30950127	30950261	1000	-	.	gene_id "MSTRG.2497"; transcript_id "MSTRG.2497.38"; exon_number "6";
chr1	StringTie	exon	30952234	30952363	1000	-	.	gene_id "MSTRG.2497"; transcript_id "MSTRG.2497.38"; exon_number "7";
chr1	StringTie	exon	30953714	30953981	1000	-	.	gene_id "MSTRG.2497"; transcript_id "MSTRG.2497.38"; exon_number "8";
chr1	StringTie	exon	30964674	30964910	1000	-	.	gene_id "MSTRG.2497"; transcript_id "MSTRG.2497.38"; exon_number "9";
chr1	StringTie	exon	30965982	30966278	1000	-	.	gene_id "MSTRG.2497"; transcript_id "MSTRG.2497.38"; exon_number "10";
chr1	StringTie	exon	30967167	30967310	1000	-	.	gene_id "MSTRG.2497"; transcript_id "MSTRG.2497.38"; exon_number "11";
chr1	StringTie	exon	30968354	30968492	1000	-	.	gene_id "MSTRG.2497"; transcript_id "MSTRG.2497.38"; exon_number "12";
chr1	StringTie	exon	30974651	30974802	1000	-	.	gene_id "MSTRG.2497"; transcript_id "MSTRG.2497.38"; exon_number "13";
chr1	StringTie	exon	30980062	30980166	1000	-	.	gene_id "MSTRG.2497"; transcript_id "MSTRG.2497.38"; exon_number "14";
chr1	StringTie	exon	30981312	30981405	1000	-	.	gene_id "MSTRG.2497"; transcript_id "MSTRG.2497.38"; exon_number "15";
chr1	StringTie	exon	30992390	30992660	1000	-	.	gene_id "MSTRG.2497"; transcript_id "MSTRG.2497.38"; exon_number "16";
chr1	StringTie	exon	30995054	30995220	1000	-	.	gene_id "MSTRG.2497"; transcript_id "MSTRG.2497.38"; exon_number "17";
chr1	StringTie	exon	31005853	31006031	1000	-	.	gene_id "MSTRG.2497"; transcript_id "MSTRG.2497.38"; exon_number "18";
chr1	StringTie	exon	31006994	31007102	1000	-	.	gene_id "MSTRG.2497"; transcript_id "MSTRG.2497.38"; exon_number "19";
chr1	StringTie	exon	31028796	31028864	1000	-	.	gene_id "MSTRG.2497"; transcript_id "MSTRG.2497.38"; exon_number "20";
chr1	StringTie	exon	31055313	31055380	1000	-	.	gene_id "MSTRG.2497"; transcript_id "MSTRG.2497.38"; exon_number "21";
chr1	StringTie	exon	31059204	31059577	1000	-	.	gene_id "MSTRG.2497"; transcript_id "MSTRG.2497.38"; exon_number "22";
chr1	StringTie	exon	31065616	31066314	1000	-	.	gene_id "MSTRG.2497"; transcript_id "MSTRG.2497.38"; exon_number "23";
chr1	StringTie	transcript	30931460	31033822	1000	-	.	gene_id "MSTRG.2497"; transcript_id "MSTRG.2497.39";
chr1	StringTie	exon	30931460	30933342	1000	-	.	gene_id "MSTRG.2497"; transcript_id "MSTRG.2497.39"; exon_number "1";
chr1	StringTie	exon	30936643	30936835	1000	-	.	gene_id "MSTRG.2497"; transcript_id "MSTRG.2497.39"; exon_number "2";
chr1	StringTie	exon	30941151	30941272	1000	-	.	gene_id "MSTRG.2497"; transcript_id "MSTRG.2497.39"; exon_number "3";
chr1	StringTie	exon	30941998	30942123	1000	-	.	gene_id "MSTRG.2497"; transcript_id "MSTRG.2497.39"; exon_number "4";
chr1	StringTie	exon	30945346	30945483	1000	-	.	gene_id "MSTRG.2497"; transcript_id "MSTRG.2497.39"; exon_number "5";
chr1	StringTie	exon	30950133	30950261	1000	-	.	gene_id "MSTRG.2497"; transcript_id "MSTRG.2497.39"; exon_number "6";
chr1	StringTie	exon	30952234	30952363	1000	-	.	gene_id "MSTRG.2497"; transcript_id "MSTRG.2497.39"; exon_number "7";
chr1	StringTie	exon	30953714	30953981	1000	-	.	gene_id "MSTRG.2497"; transcript_id "MSTRG.2497.39"; exon_number "8";
chr1	StringTie	exon	30964674	30964910	1000	-	.	gene_id "MSTRG.2497"; transcript_id "MSTRG.2497.39"; exon_number "9";
chr1	StringTie	exon	30965982	30966197	1000	-	.	gene_id "MSTRG.2497"; transcript_id "MSTRG.2497.39"; exon_number "10";
chr1	StringTie	exon	30967167	30967310	1000	-	.	gene_id "MSTRG.2497"; transcript_id "MSTRG.2497.39"; exon_number "11";
chr1	StringTie	exon	30968354	30968492	1000	-	.	gene_id "MSTRG.2497"; transcript_id "MSTRG.2497.39"; exon_number "12";
chr1	StringTie	exon	30974651	30974802	1000	-	.	gene_id "MSTRG.2497"; transcript_id "MSTRG.2497.39"; exon_number "13";
chr1	StringTie	exon	30980062	30980166	1000	-	.	gene_id "MSTRG.2497"; transcript_id "MSTRG.2497.39"; exon_number "14";
chr1	StringTie	exon	30981312	30981405	1000	-	.	gene_id "MSTRG.2497"; transcript_id "MSTRG.2497.39"; exon_number "15";
chr1	StringTie	exon	30992390	30992660	1000	-	.	gene_id "MSTRG.2497"; transcript_id "MSTRG.2497.39"; exon_number "16";
chr1	StringTie	exon	30995054	30995220	1000	-	.	gene_id "MSTRG.2497"; transcript_id "MSTRG.2497.39"; exon_number "17";
chr1	StringTie	exon	31005853	31006031	1000	-	.	gene_id "MSTRG.2497"; transcript_id "MSTRG.2497.39"; exon_number "18";
chr1	StringTie	exon	31006994	31007102	1000	-	.	gene_id "MSTRG.2497"; transcript_id "MSTRG.2497.39"; exon_number "19";
chr1	StringTie	exon	31028796	31028864	1000	-	.	gene_id "MSTRG.2497"; transcript_id "MSTRG.2497.39"; exon_number "20";
chr1	StringTie	exon	31033565	31033822	1000	-	.	gene_id "MSTRG.2497"; transcript_id "MSTRG.2497.39"; exon_number "21";
chr1	StringTie	transcript	30931382	31029034	1000	-	.	gene_id "MSTRG.2497"; transcript_id "MSTRG.2497.4";
chr1	StringTie	exon	30931382	30933342	1000	-	.	gene_id "MSTRG.2497"; transcript_id "MSTRG.2497.4"; exon_number "1";
chr1	StringTie	exon	30936643	30936835	1000	-	.	gene_id "MSTRG.2497"; transcript_id "MSTRG.2497.4"; exon_number "2";
chr1	StringTie	exon	30941151	30941272	1000	-	.	gene_id "MSTRG.2497"; transcript_id "MSTRG.2497.4"; exon_number "3";
chr1	StringTie	exon	30941998	30942123	1000	-	.	gene_id "MSTRG.2497"; transcript_id "MSTRG.2497.4"; exon_number "4";
chr1	StringTie	exon	30945346	30945483	1000	-	.	gene_id "MSTRG.2497"; transcript_id "MSTRG.2497.4"; exon_number "5";
chr1	StringTie	exon	30950133	30950261	1000	-	.	gene_id "MSTRG.2497"; transcript_id "MSTRG.2497.4"; exon_number "6";
chr1	StringTie	exon	30952234	30952363	1000	-	.	gene_id "MSTRG.2497"; transcript_id "MSTRG.2497.4"; exon_number "7";
chr1	StringTie	exon	30953714	30953981	1000	-	.	gene_id "MSTRG.2497"; transcript_id "MSTRG.2497.4"; exon_number "8";
chr1	StringTie	exon	30954944	30955060	1000	-	.	gene_id "MSTRG.2497"; transcript_id "MSTRG.2497.4"; exon_number "9";
chr1	StringTie	exon	30964674	30964910	1000	-	.	gene_id "MSTRG.2497"; transcript_id "MSTRG.2497.4"; exon_number "10";
chr1	StringTie	exon	30965982	30966197	1000	-	.	gene_id "MSTRG.2497"; transcript_id "MSTRG.2497.4"; exon_number "11";
chr1	StringTie	exon	30967167	30967310	1000	-	.	gene_id "MSTRG.2497"; transcript_id "MSTRG.2497.4"; exon_number "12";
chr1	StringTie	exon	30968354	30968492	1000	-	.	gene_id "MSTRG.2497"; transcript_id "MSTRG.2497.4"; exon_number "13";
chr1	StringTie	exon	30974651	30974802	1000	-	.	gene_id "MSTRG.2497"; transcript_id "MSTRG.2497.4"; exon_number "14";
chr1	StringTie	exon	30980062	30980163	1000	-	.	gene_id "MSTRG.2497"; transcript_id "MSTRG.2497.4"; exon_number "15";
chr1	StringTie	exon	30981312	30981405	1000	-	.	gene_id "MSTRG.2497"; transcript_id "MSTRG.2497.4"; exon_number "16";
chr1	StringTie	exon	30992390	30992660	1000	-	.	gene_id "MSTRG.2497"; transcript_id "MSTRG.2497.4"; exon_number "17";
chr1	StringTie	exon	30995054	30995220	1000	-	.	gene_id "MSTRG.2497"; transcript_id "MSTRG.2497.4"; exon_number "18";
chr1	StringTie	exon	31005853	31006031	1000	-	.	gene_id "MSTRG.2497"; transcript_id "MSTRG.2497.4"; exon_number "19";
chr1	StringTie	exon	31006994	31007102	1000	-	.	gene_id "MSTRG.2497"; transcript_id "MSTRG.2497.4"; exon_number "20";
chr1	StringTie	exon	31028796	31029034	1000	-	.	gene_id "MSTRG.2497"; transcript_id "MSTRG.2497.4"; exon_number "21";
chr1	StringTie	transcript	30931461	31065989	1000	-	.	gene_id "MSTRG.2497"; transcript_id "MSTRG.2497.40";
chr1	StringTie	exon	30931461	30933342	1000	-	.	gene_id "MSTRG.2497"; transcript_id "MSTRG.2497.40"; exon_number "1";
chr1	StringTie	exon	30936643	30936835	1000	-	.	gene_id "MSTRG.2497"; transcript_id "MSTRG.2497.40"; exon_number "2";
chr1	StringTie	exon	30941151	30941272	1000	-	.	gene_id "MSTRG.2497"; transcript_id "MSTRG.2497.40"; exon_number "3";
chr1	StringTie	exon	30941998	30942123	1000	-	.	gene_id "MSTRG.2497"; transcript_id "MSTRG.2497.40"; exon_number "4";
chr1	StringTie	exon	30945346	30945483	1000	-	.	gene_id "MSTRG.2497"; transcript_id "MSTRG.2497.40"; exon_number "5";
chr1	StringTie	exon	30950127	30950261	1000	-	.	gene_id "MSTRG.2497"; transcript_id "MSTRG.2497.40"; exon_number "6";
chr1	StringTie	exon	30952234	30952363	1000	-	.	gene_id "MSTRG.2497"; transcript_id "MSTRG.2497.40"; exon_number "7";
chr1	StringTie	exon	30953714	30953981	1000	-	.	gene_id "MSTRG.2497"; transcript_id "MSTRG.2497.40"; exon_number "8";
chr1	StringTie	exon	30964674	30964910	1000	-	.	gene_id "MSTRG.2497"; transcript_id "MSTRG.2497.40"; exon_number "9";
chr1	StringTie	exon	30965982	30966278	1000	-	.	gene_id "MSTRG.2497"; transcript_id "MSTRG.2497.40"; exon_number "10";
chr1	StringTie	exon	30967167	30967310	1000	-	.	gene_id "MSTRG.2497"; transcript_id "MSTRG.2497.40"; exon_number "11";
chr1	StringTie	exon	30968354	30968492	1000	-	.	gene_id "MSTRG.2497"; transcript_id "MSTRG.2497.40"; exon_number "12";
chr1	StringTie	exon	30974651	30974802	1000	-	.	gene_id "MSTRG.2497"; transcript_id "MSTRG.2497.40"; exon_number "13";
chr1	StringTie	exon	30980062	30980166	1000	-	.	gene_id "MSTRG.2497"; transcript_id "MSTRG.2497.40"; exon_number "14";
chr1	StringTie	exon	30981312	30981405	1000	-	.	gene_id "MSTRG.2497"; transcript_id "MSTRG.2497.40"; exon_number "15";
chr1	StringTie	exon	30992390	30992660	1000	-	.	gene_id "MSTRG.2497"; transcript_id "MSTRG.2497.40"; exon_number "16";
chr1	StringTie	exon	30995054	30995220	1000	-	.	gene_id "MSTRG.2497"; transcript_id "MSTRG.2497.40"; exon_number "17";
chr1	StringTie	exon	31005853	31006031	1000	-	.	gene_id "MSTRG.2497"; transcript_id "MSTRG.2497.40"; exon_number "18";
chr1	StringTie	exon	31006994	31007102	1000	-	.	gene_id "MSTRG.2497"; transcript_id "MSTRG.2497.40"; exon_number "19";
chr1	StringTie	exon	31028796	31028864	1000	-	.	gene_id "MSTRG.2497"; transcript_id "MSTRG.2497.40"; exon_number "20";
chr1	StringTie	exon	31055313	31055380	1000	-	.	gene_id "MSTRG.2497"; transcript_id "MSTRG.2497.40"; exon_number "21";
chr1	StringTie	exon	31059299	31059577	1000	-	.	gene_id "MSTRG.2497"; transcript_id "MSTRG.2497.40"; exon_number "22";
chr1	StringTie	exon	31065616	31065989	1000	-	.	gene_id "MSTRG.2497"; transcript_id "MSTRG.2497.40"; exon_number "23";
chr1	StringTie	transcript	30931462	31065929	1000	-	.	gene_id "MSTRG.2497"; transcript_id "MSTRG.2497.41";
chr1	StringTie	exon	30931462	30933342	1000	-	.	gene_id "MSTRG.2497"; transcript_id "MSTRG.2497.41"; exon_number "1";
chr1	StringTie	exon	30936643	30936835	1000	-	.	gene_id "MSTRG.2497"; transcript_id "MSTRG.2497.41"; exon_number "2";
chr1	StringTie	exon	30941151	30941272	1000	-	.	gene_id "MSTRG.2497"; transcript_id "MSTRG.2497.41"; exon_number "3";
chr1	StringTie	exon	30941998	30942123	1000	-	.	gene_id "MSTRG.2497"; transcript_id "MSTRG.2497.41"; exon_number "4";
chr1	StringTie	exon	30945346	30945483	1000	-	.	gene_id "MSTRG.2497"; transcript_id "MSTRG.2497.41"; exon_number "5";
chr1	StringTie	exon	30950127	30950261	1000	-	.	gene_id "MSTRG.2497"; transcript_id "MSTRG.2497.41"; exon_number "6";
chr1	StringTie	exon	30952234	30952363	1000	-	.	gene_id "MSTRG.2497"; transcript_id "MSTRG.2497.41"; exon_number "7";
chr1	StringTie	exon	30953714	30953981	1000	-	.	gene_id "MSTRG.2497"; transcript_id "MSTRG.2497.41"; exon_number "8";
chr1	StringTie	exon	30964674	30964910	1000	-	.	gene_id "MSTRG.2497"; transcript_id "MSTRG.2497.41"; exon_number "9";
chr1	StringTie	exon	30965982	30966278	1000	-	.	gene_id "MSTRG.2497"; transcript_id "MSTRG.2497.41"; exon_number "10";
chr1	StringTie	exon	30967167	30967310	1000	-	.	gene_id "MSTRG.2497"; transcript_id "MSTRG.2497.41"; exon_number "11";
chr1	StringTie	exon	30968354	30968492	1000	-	.	gene_id "MSTRG.2497"; transcript_id "MSTRG.2497.41"; exon_number "12";
chr1	StringTie	exon	30974651	30974802	1000	-	.	gene_id "MSTRG.2497"; transcript_id "MSTRG.2497.41"; exon_number "13";
chr1	StringTie	exon	30980062	30980178	1000	-	.	gene_id "MSTRG.2497"; transcript_id "MSTRG.2497.41"; exon_number "14";
chr1	StringTie	exon	30981312	30981405	1000	-	.	gene_id "MSTRG.2497"; transcript_id "MSTRG.2497.41"; exon_number "15";
chr1	StringTie	exon	30992390	30992660	1000	-	.	gene_id "MSTRG.2497"; transcript_id "MSTRG.2497.41"; exon_number "16";
chr1	StringTie	exon	30995054	30995220	1000	-	.	gene_id "MSTRG.2497"; transcript_id "MSTRG.2497.41"; exon_number "17";
chr1	StringTie	exon	31005853	31006031	1000	-	.	gene_id "MSTRG.2497"; transcript_id "MSTRG.2497.41"; exon_number "18";
chr1	StringTie	exon	31006994	31007102	1000	-	.	gene_id "MSTRG.2497"; transcript_id "MSTRG.2497.41"; exon_number "19";
chr1	StringTie	exon	31028796	31028864	1000	-	.	gene_id "MSTRG.2497"; transcript_id "MSTRG.2497.41"; exon_number "20";
chr1	StringTie	exon	31059204	31059577	1000	-	.	gene_id "MSTRG.2497"; transcript_id "MSTRG.2497.41"; exon_number "21";
chr1	StringTie	exon	31065616	31065929	1000	-	.	gene_id "MSTRG.2497"; transcript_id "MSTRG.2497.41"; exon_number "22";
chr1	StringTie	transcript	30931463	31028923	1000	-	.	gene_id "MSTRG.2497"; transcript_id "MSTRG.2497.42";
chr1	StringTie	exon	30931463	30933342	1000	-	.	gene_id "MSTRG.2497"; transcript_id "MSTRG.2497.42"; exon_number "1";
chr1	StringTie	exon	30936643	30936835	1000	-	.	gene_id "MSTRG.2497"; transcript_id "MSTRG.2497.42"; exon_number "2";
chr1	StringTie	exon	30941151	30941272	1000	-	.	gene_id "MSTRG.2497"; transcript_id "MSTRG.2497.42"; exon_number "3";
chr1	StringTie	exon	30945346	30945483	1000	-	.	gene_id "MSTRG.2497"; transcript_id "MSTRG.2497.42"; exon_number "4";
chr1	StringTie	exon	30950127	30950261	1000	-	.	gene_id "MSTRG.2497"; transcript_id "MSTRG.2497.42"; exon_number "5";
chr1	StringTie	exon	30952234	30952363	1000	-	.	gene_id "MSTRG.2497"; transcript_id "MSTRG.2497.42"; exon_number "6";
chr1	StringTie	exon	30953714	30953981	1000	-	.	gene_id "MSTRG.2497"; transcript_id "MSTRG.2497.42"; exon_number "7";
chr1	StringTie	exon	30965982	30966189	1000	-	.	gene_id "MSTRG.2497"; transcript_id "MSTRG.2497.42"; exon_number "8";
chr1	StringTie	exon	30967167	30967310	1000	-	.	gene_id "MSTRG.2497"; transcript_id "MSTRG.2497.42"; exon_number "9";
chr1	StringTie	exon	30968354	30968492	1000	-	.	gene_id "MSTRG.2497"; transcript_id "MSTRG.2497.42"; exon_number "10";
chr1	StringTie	exon	30974651	30974802	1000	-	.	gene_id "MSTRG.2497"; transcript_id "MSTRG.2497.42"; exon_number "11";
chr1	StringTie	exon	30980062	30980166	1000	-	.	gene_id "MSTRG.2497"; transcript_id "MSTRG.2497.42"; exon_number "12";
chr1	StringTie	exon	30981312	30981405	1000	-	.	gene_id "MSTRG.2497"; transcript_id "MSTRG.2497.42"; exon_number "13";
chr1	StringTie	exon	30992390	30992660	1000	-	.	gene_id "MSTRG.2497"; transcript_id "MSTRG.2497.42"; exon_number "14";
chr1	StringTie	exon	30995054	30995220	1000	-	.	gene_id "MSTRG.2497"; transcript_id "MSTRG.2497.42"; exon_number "15";
chr1	StringTie	exon	31005853	31006031	1000	-	.	gene_id "MSTRG.2497"; transcript_id "MSTRG.2497.42"; exon_number "16";
chr1	StringTie	exon	31006994	31007102	1000	-	.	gene_id "MSTRG.2497"; transcript_id "MSTRG.2497.42"; exon_number "17";
chr1	StringTie	exon	31028796	31028923	1000	-	.	gene_id "MSTRG.2497"; transcript_id "MSTRG.2497.42"; exon_number "18";
chr1	StringTie	transcript	30931465	31035476	1000	-	.	gene_id "MSTRG.2497"; transcript_id "MSTRG.2497.43";
chr1	StringTie	exon	30931465	30933342	1000	-	.	gene_id "MSTRG.2497"; transcript_id "MSTRG.2497.43"; exon_number "1";
chr1	StringTie	exon	30936643	30936835	1000	-	.	gene_id "MSTRG.2497"; transcript_id "MSTRG.2497.43"; exon_number "2";
chr1	StringTie	exon	30941151	30941272	1000	-	.	gene_id "MSTRG.2497"; transcript_id "MSTRG.2497.43"; exon_number "3";
chr1	StringTie	exon	30941998	30942123	1000	-	.	gene_id "MSTRG.2497"; transcript_id "MSTRG.2497.43"; exon_number "4";
chr1	StringTie	exon	30945346	30945483	1000	-	.	gene_id "MSTRG.2497"; transcript_id "MSTRG.2497.43"; exon_number "5";
chr1	StringTie	exon	30950127	30950261	1000	-	.	gene_id "MSTRG.2497"; transcript_id "MSTRG.2497.43"; exon_number "6";
chr1	StringTie	exon	30952234	30952363	1000	-	.	gene_id "MSTRG.2497"; transcript_id "MSTRG.2497.43"; exon_number "7";
chr1	StringTie	exon	30953714	30953981	1000	-	.	gene_id "MSTRG.2497"; transcript_id "MSTRG.2497.43"; exon_number "8";
chr1	StringTie	exon	30965982	30966278	1000	-	.	gene_id "MSTRG.2497"; transcript_id "MSTRG.2497.43"; exon_number "9";
chr1	StringTie	exon	30967167	30967310	1000	-	.	gene_id "MSTRG.2497"; transcript_id "MSTRG.2497.43"; exon_number "10";
chr1	StringTie	exon	30968354	30968492	1000	-	.	gene_id "MSTRG.2497"; transcript_id "MSTRG.2497.43"; exon_number "11";
chr1	StringTie	exon	30974651	30974802	1000	-	.	gene_id "MSTRG.2497"; transcript_id "MSTRG.2497.43"; exon_number "12";
chr1	StringTie	exon	30980062	30980166	1000	-	.	gene_id "MSTRG.2497"; transcript_id "MSTRG.2497.43"; exon_number "13";
chr1	StringTie	exon	30981312	30981405	1000	-	.	gene_id "MSTRG.2497"; transcript_id "MSTRG.2497.43"; exon_number "14";
chr1	StringTie	exon	30992390	30992660	1000	-	.	gene_id "MSTRG.2497"; transcript_id "MSTRG.2497.43"; exon_number "15";
chr1	StringTie	exon	30995054	30995220	1000	-	.	gene_id "MSTRG.2497"; transcript_id "MSTRG.2497.43"; exon_number "16";
chr1	StringTie	exon	31005853	31006031	1000	-	.	gene_id "MSTRG.2497"; transcript_id "MSTRG.2497.43"; exon_number "17";
chr1	StringTie	exon	31006994	31007102	1000	-	.	gene_id "MSTRG.2497"; transcript_id "MSTRG.2497.43"; exon_number "18";
chr1	StringTie	exon	31028796	31028864	1000	-	.	gene_id "MSTRG.2497"; transcript_id "MSTRG.2497.43"; exon_number "19";
chr1	StringTie	exon	31035088	31035476	1000	-	.	gene_id "MSTRG.2497"; transcript_id "MSTRG.2497.43"; exon_number "20";
chr1	StringTie	transcript	30931465	31028864	1000	-	.	gene_id "MSTRG.2497"; transcript_id "MSTRG.2497.44";
chr1	StringTie	exon	30931465	30933342	1000	-	.	gene_id "MSTRG.2497"; transcript_id "MSTRG.2497.44"; exon_number "1";
chr1	StringTie	exon	30936643	30936835	1000	-	.	gene_id "MSTRG.2497"; transcript_id "MSTRG.2497.44"; exon_number "2";
chr1	StringTie	exon	30941151	30941272	1000	-	.	gene_id "MSTRG.2497"; transcript_id "MSTRG.2497.44"; exon_number "3";
chr1	StringTie	exon	30945346	30945483	1000	-	.	gene_id "MSTRG.2497"; transcript_id "MSTRG.2497.44"; exon_number "4";
chr1	StringTie	exon	30950127	30950261	1000	-	.	gene_id "MSTRG.2497"; transcript_id "MSTRG.2497.44"; exon_number "5";
chr1	StringTie	exon	30952234	30952363	1000	-	.	gene_id "MSTRG.2497"; transcript_id "MSTRG.2497.44"; exon_number "6";
chr1	StringTie	exon	30953714	30953981	1000	-	.	gene_id "MSTRG.2497"; transcript_id "MSTRG.2497.44"; exon_number "7";
chr1	StringTie	exon	30964674	30964910	1000	-	.	gene_id "MSTRG.2497"; transcript_id "MSTRG.2497.44"; exon_number "8";
chr1	StringTie	exon	30965982	30966278	1000	-	.	gene_id "MSTRG.2497"; transcript_id "MSTRG.2497.44"; exon_number "9";
chr1	StringTie	exon	30967167	30967310	1000	-	.	gene_id "MSTRG.2497"; transcript_id "MSTRG.2497.44"; exon_number "10";
chr1	StringTie	exon	30968354	30968492	1000	-	.	gene_id "MSTRG.2497"; transcript_id "MSTRG.2497.44"; exon_number "11";
chr1	StringTie	exon	30974651	30974802	1000	-	.	gene_id "MSTRG.2497"; transcript_id "MSTRG.2497.44"; exon_number "12";
chr1	StringTie	exon	30980062	30980166	1000	-	.	gene_id "MSTRG.2497"; transcript_id "MSTRG.2497.44"; exon_number "13";
chr1	StringTie	exon	30981312	30981405	1000	-	.	gene_id "MSTRG.2497"; transcript_id "MSTRG.2497.44"; exon_number "14";
chr1	StringTie	exon	30992390	30992660	1000	-	.	gene_id "MSTRG.2497"; transcript_id "MSTRG.2497.44"; exon_number "15";
chr1	StringTie	exon	30995054	30995220	1000	-	.	gene_id "MSTRG.2497"; transcript_id "MSTRG.2497.44"; exon_number "16";
chr1	StringTie	exon	31005853	31006031	1000	-	.	gene_id "MSTRG.2497"; transcript_id "MSTRG.2497.44"; exon_number "17";
chr1	StringTie	exon	31006994	31007099	1000	-	.	gene_id "MSTRG.2497"; transcript_id "MSTRG.2497.44"; exon_number "18";
chr1	StringTie	exon	31028796	31028864	1000	-	.	gene_id "MSTRG.2497"; transcript_id "MSTRG.2497.44"; exon_number "19";
chr1	StringTie	transcript	30931466	31065975	1000	-	.	gene_id "MSTRG.2497"; transcript_id "MSTRG.2497.45";
chr1	StringTie	exon	30931466	30933342	1000	-	.	gene_id "MSTRG.2497"; transcript_id "MSTRG.2497.45"; exon_number "1";
chr1	StringTie	exon	30936643	30936835	1000	-	.	gene_id "MSTRG.2497"; transcript_id "MSTRG.2497.45"; exon_number "2";
chr1	StringTie	exon	30941151	30941272	1000	-	.	gene_id "MSTRG.2497"; transcript_id "MSTRG.2497.45"; exon_number "3";
chr1	StringTie	exon	30941998	30942123	1000	-	.	gene_id "MSTRG.2497"; transcript_id "MSTRG.2497.45"; exon_number "4";
chr1	StringTie	exon	30945346	30945483	1000	-	.	gene_id "MSTRG.2497"; transcript_id "MSTRG.2497.45"; exon_number "5";
chr1	StringTie	exon	30950133	30950261	1000	-	.	gene_id "MSTRG.2497"; transcript_id "MSTRG.2497.45"; exon_number "6";
chr1	StringTie	exon	30952234	30952363	1000	-	.	gene_id "MSTRG.2497"; transcript_id "MSTRG.2497.45"; exon_number "7";
chr1	StringTie	exon	30953714	30953981	1000	-	.	gene_id "MSTRG.2497"; transcript_id "MSTRG.2497.45"; exon_number "8";
chr1	StringTie	exon	30964674	30964910	1000	-	.	gene_id "MSTRG.2497"; transcript_id "MSTRG.2497.45"; exon_number "9";
chr1	StringTie	exon	30965982	30966197	1000	-	.	gene_id "MSTRG.2497"; transcript_id "MSTRG.2497.45"; exon_number "10";
chr1	StringTie	exon	30967167	30967310	1000	-	.	gene_id "MSTRG.2497"; transcript_id "MSTRG.2497.45"; exon_number "11";
chr1	StringTie	exon	30968354	30968492	1000	-	.	gene_id "MSTRG.2497"; transcript_id "MSTRG.2497.45"; exon_number "12";
chr1	StringTie	exon	30974651	30974802	1000	-	.	gene_id "MSTRG.2497"; transcript_id "MSTRG.2497.45"; exon_number "13";
chr1	StringTie	exon	30980062	30980166	1000	-	.	gene_id "MSTRG.2497"; transcript_id "MSTRG.2497.45"; exon_number "14";
chr1	StringTie	exon	30981312	30981405	1000	-	.	gene_id "MSTRG.2497"; transcript_id "MSTRG.2497.45"; exon_number "15";
chr1	StringTie	exon	30992390	30992660	1000	-	.	gene_id "MSTRG.2497"; transcript_id "MSTRG.2497.45"; exon_number "16";
chr1	StringTie	exon	30995054	30995220	1000	-	.	gene_id "MSTRG.2497"; transcript_id "MSTRG.2497.45"; exon_number "17";
chr1	StringTie	exon	31005853	31006031	1000	-	.	gene_id "MSTRG.2497"; transcript_id "MSTRG.2497.45"; exon_number "18";
chr1	StringTie	exon	31006994	31007102	1000	-	.	gene_id "MSTRG.2497"; transcript_id "MSTRG.2497.45"; exon_number "19";
chr1	StringTie	exon	31028796	31028864	1000	-	.	gene_id "MSTRG.2497"; transcript_id "MSTRG.2497.45"; exon_number "20";
chr1	StringTie	exon	31055313	31055380	1000	-	.	gene_id "MSTRG.2497"; transcript_id "MSTRG.2497.45"; exon_number "21";
chr1	StringTie	exon	31059204	31059577	1000	-	.	gene_id "MSTRG.2497"; transcript_id "MSTRG.2497.45"; exon_number "22";
chr1	StringTie	exon	31065616	31065975	1000	-	.	gene_id "MSTRG.2497"; transcript_id "MSTRG.2497.45"; exon_number "23";
chr1	StringTie	transcript	30931466	31065905	1000	-	.	gene_id "MSTRG.2497"; transcript_id "MSTRG.2497.46";
chr1	StringTie	exon	30931466	30933342	1000	-	.	gene_id "MSTRG.2497"; transcript_id "MSTRG.2497.46"; exon_number "1";
chr1	StringTie	exon	30936643	30936835	1000	-	.	gene_id "MSTRG.2497"; transcript_id "MSTRG.2497.46"; exon_number "2";
chr1	StringTie	exon	30941151	30941272	1000	-	.	gene_id "MSTRG.2497"; transcript_id "MSTRG.2497.46"; exon_number "3";
chr1	StringTie	exon	30941998	30942123	1000	-	.	gene_id "MSTRG.2497"; transcript_id "MSTRG.2497.46"; exon_number "4";
chr1	StringTie	exon	30945346	30945483	1000	-	.	gene_id "MSTRG.2497"; transcript_id "MSTRG.2497.46"; exon_number "5";
chr1	StringTie	exon	30950133	30950261	1000	-	.	gene_id "MSTRG.2497"; transcript_id "MSTRG.2497.46"; exon_number "6";
chr1	StringTie	exon	30952234	30952363	1000	-	.	gene_id "MSTRG.2497"; transcript_id "MSTRG.2497.46"; exon_number "7";
chr1	StringTie	exon	30953714	30953981	1000	-	.	gene_id "MSTRG.2497"; transcript_id "MSTRG.2497.46"; exon_number "8";
chr1	StringTie	exon	30964674	30964910	1000	-	.	gene_id "MSTRG.2497"; transcript_id "MSTRG.2497.46"; exon_number "9";
chr1	StringTie	exon	30965982	30966278	1000	-	.	gene_id "MSTRG.2497"; transcript_id "MSTRG.2497.46"; exon_number "10";
chr1	StringTie	exon	30967167	30967310	1000	-	.	gene_id "MSTRG.2497"; transcript_id "MSTRG.2497.46"; exon_number "11";
chr1	StringTie	exon	30968354	30968492	1000	-	.	gene_id "MSTRG.2497"; transcript_id "MSTRG.2497.46"; exon_number "12";
chr1	StringTie	exon	30974651	30974802	1000	-	.	gene_id "MSTRG.2497"; transcript_id "MSTRG.2497.46"; exon_number "13";
chr1	StringTie	exon	30980062	30980166	1000	-	.	gene_id "MSTRG.2497"; transcript_id "MSTRG.2497.46"; exon_number "14";
chr1	StringTie	exon	30981312	30981405	1000	-	.	gene_id "MSTRG.2497"; transcript_id "MSTRG.2497.46"; exon_number "15";
chr1	StringTie	exon	30992390	30992660	1000	-	.	gene_id "MSTRG.2497"; transcript_id "MSTRG.2497.46"; exon_number "16";
chr1	StringTie	exon	30995054	30995220	1000	-	.	gene_id "MSTRG.2497"; transcript_id "MSTRG.2497.46"; exon_number "17";
chr1	StringTie	exon	31005853	31006031	1000	-	.	gene_id "MSTRG.2497"; transcript_id "MSTRG.2497.46"; exon_number "18";
chr1	StringTie	exon	31006994	31007102	1000	-	.	gene_id "MSTRG.2497"; transcript_id "MSTRG.2497.46"; exon_number "19";
chr1	StringTie	exon	31028796	31028864	1000	-	.	gene_id "MSTRG.2497"; transcript_id "MSTRG.2497.46"; exon_number "20";
chr1	StringTie	exon	31055313	31055380	1000	-	.	gene_id "MSTRG.2497"; transcript_id "MSTRG.2497.46"; exon_number "21";
chr1	StringTie	exon	31059299	31059577	1000	-	.	gene_id "MSTRG.2497"; transcript_id "MSTRG.2497.46"; exon_number "22";
chr1	StringTie	exon	31065616	31065905	1000	-	.	gene_id "MSTRG.2497"; transcript_id "MSTRG.2497.46"; exon_number "23";
chr1	StringTie	transcript	30931466	31065890	1000	-	.	gene_id "MSTRG.2497"; transcript_id "MSTRG.2497.47";
chr1	StringTie	exon	30931466	30933342	1000	-	.	gene_id "MSTRG.2497"; transcript_id "MSTRG.2497.47"; exon_number "1";
chr1	StringTie	exon	30936643	30936835	1000	-	.	gene_id "MSTRG.2497"; transcript_id "MSTRG.2497.47"; exon_number "2";
chr1	StringTie	exon	30941151	30941272	1000	-	.	gene_id "MSTRG.2497"; transcript_id "MSTRG.2497.47"; exon_number "3";
chr1	StringTie	exon	30941998	30942123	1000	-	.	gene_id "MSTRG.2497"; transcript_id "MSTRG.2497.47"; exon_number "4";
chr1	StringTie	exon	30945346	30945483	1000	-	.	gene_id "MSTRG.2497"; transcript_id "MSTRG.2497.47"; exon_number "5";
chr1	StringTie	exon	30950127	30950261	1000	-	.	gene_id "MSTRG.2497"; transcript_id "MSTRG.2497.47"; exon_number "6";
chr1	StringTie	exon	30952234	30952363	1000	-	.	gene_id "MSTRG.2497"; transcript_id "MSTRG.2497.47"; exon_number "7";
chr1	StringTie	exon	30953714	30953981	1000	-	.	gene_id "MSTRG.2497"; transcript_id "MSTRG.2497.47"; exon_number "8";
chr1	StringTie	exon	30964674	30964910	1000	-	.	gene_id "MSTRG.2497"; transcript_id "MSTRG.2497.47"; exon_number "9";
chr1	StringTie	exon	30965982	30966197	1000	-	.	gene_id "MSTRG.2497"; transcript_id "MSTRG.2497.47"; exon_number "10";
chr1	StringTie	exon	30967167	30967310	1000	-	.	gene_id "MSTRG.2497"; transcript_id "MSTRG.2497.47"; exon_number "11";
chr1	StringTie	exon	30968354	30968492	1000	-	.	gene_id "MSTRG.2497"; transcript_id "MSTRG.2497.47"; exon_number "12";
chr1	StringTie	exon	30974651	30974802	1000	-	.	gene_id "MSTRG.2497"; transcript_id "MSTRG.2497.47"; exon_number "13";
chr1	StringTie	exon	30980062	30980166	1000	-	.	gene_id "MSTRG.2497"; transcript_id "MSTRG.2497.47"; exon_number "14";
chr1	StringTie	exon	30981312	30981405	1000	-	.	gene_id "MSTRG.2497"; transcript_id "MSTRG.2497.47"; exon_number "15";
chr1	StringTie	exon	30992390	30992660	1000	-	.	gene_id "MSTRG.2497"; transcript_id "MSTRG.2497.47"; exon_number "16";
chr1	StringTie	exon	30995054	30995220	1000	-	.	gene_id "MSTRG.2497"; transcript_id "MSTRG.2497.47"; exon_number "17";
chr1	StringTie	exon	31005853	31006031	1000	-	.	gene_id "MSTRG.2497"; transcript_id "MSTRG.2497.47"; exon_number "18";
chr1	StringTie	exon	31006994	31007102	1000	-	.	gene_id "MSTRG.2497"; transcript_id "MSTRG.2497.47"; exon_number "19";
chr1	StringTie	exon	31028796	31028864	1000	-	.	gene_id "MSTRG.2497"; transcript_id "MSTRG.2497.47"; exon_number "20";
chr1	StringTie	exon	31055313	31055380	1000	-	.	gene_id "MSTRG.2497"; transcript_id "MSTRG.2497.47"; exon_number "21";
chr1	StringTie	exon	31059204	31059577	1000	-	.	gene_id "MSTRG.2497"; transcript_id "MSTRG.2497.47"; exon_number "22";
chr1	StringTie	exon	31065616	31065890	1000	-	.	gene_id "MSTRG.2497"; transcript_id "MSTRG.2497.47"; exon_number "23";
chr1	StringTie	transcript	30931467	30974859	1000	-	.	gene_id "MSTRG.2497"; transcript_id "MSTRG.2497.48";
chr1	StringTie	exon	30931467	30933342	1000	-	.	gene_id "MSTRG.2497"; transcript_id "MSTRG.2497.48"; exon_number "1";
chr1	StringTie	exon	30936643	30936835	1000	-	.	gene_id "MSTRG.2497"; transcript_id "MSTRG.2497.48"; exon_number "2";
chr1	StringTie	exon	30941151	30941272	1000	-	.	gene_id "MSTRG.2497"; transcript_id "MSTRG.2497.48"; exon_number "3";
chr1	StringTie	exon	30941998	30942123	1000	-	.	gene_id "MSTRG.2497"; transcript_id "MSTRG.2497.48"; exon_number "4";
chr1	StringTie	exon	30945346	30945483	1000	-	.	gene_id "MSTRG.2497"; transcript_id "MSTRG.2497.48"; exon_number "5";
chr1	StringTie	exon	30950127	30950261	1000	-	.	gene_id "MSTRG.2497"; transcript_id "MSTRG.2497.48"; exon_number "6";
chr1	StringTie	exon	30952234	30952363	1000	-	.	gene_id "MSTRG.2497"; transcript_id "MSTRG.2497.48"; exon_number "7";
chr1	StringTie	exon	30953714	30953981	1000	-	.	gene_id "MSTRG.2497"; transcript_id "MSTRG.2497.48"; exon_number "8";
chr1	StringTie	exon	30954944	30955060	1000	-	.	gene_id "MSTRG.2497"; transcript_id "MSTRG.2497.48"; exon_number "9";
chr1	StringTie	exon	30964674	30966278	1000	-	.	gene_id "MSTRG.2497"; transcript_id "MSTRG.2497.48"; exon_number "10";
chr1	StringTie	exon	30967167	30967310	1000	-	.	gene_id "MSTRG.2497"; transcript_id "MSTRG.2497.48"; exon_number "11";
chr1	StringTie	exon	30968297	30968492	1000	-	.	gene_id "MSTRG.2497"; transcript_id "MSTRG.2497.48"; exon_number "12";
chr1	StringTie	exon	30974651	30974859	1000	-	.	gene_id "MSTRG.2497"; transcript_id "MSTRG.2497.48"; exon_number "13";
chr1	StringTie	transcript	30931468	31065917	1000	-	.	gene_id "MSTRG.2497"; transcript_id "MSTRG.2497.49";
chr1	StringTie	exon	30931468	30933342	1000	-	.	gene_id "MSTRG.2497"; transcript_id "MSTRG.2497.49"; exon_number "1";
chr1	StringTie	exon	30936643	30936835	1000	-	.	gene_id "MSTRG.2497"; transcript_id "MSTRG.2497.49"; exon_number "2";
chr1	StringTie	exon	30941151	30941272	1000	-	.	gene_id "MSTRG.2497"; transcript_id "MSTRG.2497.49"; exon_number "3";
chr1	StringTie	exon	30941998	30942123	1000	-	.	gene_id "MSTRG.2497"; transcript_id "MSTRG.2497.49"; exon_number "4";
chr1	StringTie	exon	30945346	30945483	1000	-	.	gene_id "MSTRG.2497"; transcript_id "MSTRG.2497.49"; exon_number "5";
chr1	StringTie	exon	30950127	30950261	1000	-	.	gene_id "MSTRG.2497"; transcript_id "MSTRG.2497.49"; exon_number "6";
chr1	StringTie	exon	30952234	30952363	1000	-	.	gene_id "MSTRG.2497"; transcript_id "MSTRG.2497.49"; exon_number "7";
chr1	StringTie	exon	30953714	30953981	1000	-	.	gene_id "MSTRG.2497"; transcript_id "MSTRG.2497.49"; exon_number "8";
chr1	StringTie	exon	30965982	30966197	1000	-	.	gene_id "MSTRG.2497"; transcript_id "MSTRG.2497.49"; exon_number "9";
chr1	StringTie	exon	30967167	30967310	1000	-	.	gene_id "MSTRG.2497"; transcript_id "MSTRG.2497.49"; exon_number "10";
chr1	StringTie	exon	30968354	30968492	1000	-	.	gene_id "MSTRG.2497"; transcript_id "MSTRG.2497.49"; exon_number "11";
chr1	StringTie	exon	30974651	30974802	1000	-	.	gene_id "MSTRG.2497"; transcript_id "MSTRG.2497.49"; exon_number "12";
chr1	StringTie	exon	30980062	30980166	1000	-	.	gene_id "MSTRG.2497"; transcript_id "MSTRG.2497.49"; exon_number "13";
chr1	StringTie	exon	30981312	30981405	1000	-	.	gene_id "MSTRG.2497"; transcript_id "MSTRG.2497.49"; exon_number "14";
chr1	StringTie	exon	30992390	30992660	1000	-	.	gene_id "MSTRG.2497"; transcript_id "MSTRG.2497.49"; exon_number "15";
chr1	StringTie	exon	30995054	30995220	1000	-	.	gene_id "MSTRG.2497"; transcript_id "MSTRG.2497.49"; exon_number "16";
chr1	StringTie	exon	31005853	31006031	1000	-	.	gene_id "MSTRG.2497"; transcript_id "MSTRG.2497.49"; exon_number "17";
chr1	StringTie	exon	31006994	31007099	1000	-	.	gene_id "MSTRG.2497"; transcript_id "MSTRG.2497.49"; exon_number "18";
chr1	StringTie	exon	31028796	31028864	1000	-	.	gene_id "MSTRG.2497"; transcript_id "MSTRG.2497.49"; exon_number "19";
chr1	StringTie	exon	31059204	31059577	1000	-	.	gene_id "MSTRG.2497"; transcript_id "MSTRG.2497.49"; exon_number "20";
chr1	StringTie	exon	31065616	31065917	1000	-	.	gene_id "MSTRG.2497"; transcript_id "MSTRG.2497.49"; exon_number "21";
chr1	StringTie	transcript	30931384	31065913	1000	-	.	gene_id "MSTRG.2497"; transcript_id "MSTRG.2497.5";
chr1	StringTie	exon	30931384	30933342	1000	-	.	gene_id "MSTRG.2497"; transcript_id "MSTRG.2497.5"; exon_number "1";
chr1	StringTie	exon	30936643	30936835	1000	-	.	gene_id "MSTRG.2497"; transcript_id "MSTRG.2497.5"; exon_number "2";
chr1	StringTie	exon	30941151	30941272	1000	-	.	gene_id "MSTRG.2497"; transcript_id "MSTRG.2497.5"; exon_number "3";
chr1	StringTie	exon	30941998	30942123	1000	-	.	gene_id "MSTRG.2497"; transcript_id "MSTRG.2497.5"; exon_number "4";
chr1	StringTie	exon	30945346	30945483	1000	-	.	gene_id "MSTRG.2497"; transcript_id "MSTRG.2497.5"; exon_number "5";
chr1	StringTie	exon	30950127	30950261	1000	-	.	gene_id "MSTRG.2497"; transcript_id "MSTRG.2497.5"; exon_number "6";
chr1	StringTie	exon	30952234	30952363	1000	-	.	gene_id "MSTRG.2497"; transcript_id "MSTRG.2497.5"; exon_number "7";
chr1	StringTie	exon	30953714	30953981	1000	-	.	gene_id "MSTRG.2497"; transcript_id "MSTRG.2497.5"; exon_number "8";
chr1	StringTie	exon	30964674	30964910	1000	-	.	gene_id "MSTRG.2497"; transcript_id "MSTRG.2497.5"; exon_number "9";
chr1	StringTie	exon	30965982	30966197	1000	-	.	gene_id "MSTRG.2497"; transcript_id "MSTRG.2497.5"; exon_number "10";
chr1	StringTie	exon	30967167	30967310	1000	-	.	gene_id "MSTRG.2497"; transcript_id "MSTRG.2497.5"; exon_number "11";
chr1	StringTie	exon	30968354	30968492	1000	-	.	gene_id "MSTRG.2497"; transcript_id "MSTRG.2497.5"; exon_number "12";
chr1	StringTie	exon	30974651	30974802	1000	-	.	gene_id "MSTRG.2497"; transcript_id "MSTRG.2497.5"; exon_number "13";
chr1	StringTie	exon	30980062	30980166	1000	-	.	gene_id "MSTRG.2497"; transcript_id "MSTRG.2497.5"; exon_number "14";
chr1	StringTie	exon	30981312	30981405	1000	-	.	gene_id "MSTRG.2497"; transcript_id "MSTRG.2497.5"; exon_number "15";
chr1	StringTie	exon	30992390	30992660	1000	-	.	gene_id "MSTRG.2497"; transcript_id "MSTRG.2497.5"; exon_number "16";
chr1	StringTie	exon	30995054	30995220	1000	-	.	gene_id "MSTRG.2497"; transcript_id "MSTRG.2497.5"; exon_number "17";
chr1	StringTie	exon	31005853	31006031	1000	-	.	gene_id "MSTRG.2497"; transcript_id "MSTRG.2497.5"; exon_number "18";
chr1	StringTie	exon	31006994	31007099	1000	-	.	gene_id "MSTRG.2497"; transcript_id "MSTRG.2497.5"; exon_number "19";
chr1	StringTie	exon	31028796	31028864	1000	-	.	gene_id "MSTRG.2497"; transcript_id "MSTRG.2497.5"; exon_number "20";
chr1	StringTie	exon	31059204	31059577	1000	-	.	gene_id "MSTRG.2497"; transcript_id "MSTRG.2497.5"; exon_number "21";
chr1	StringTie	exon	31065616	31065913	1000	-	.	gene_id "MSTRG.2497"; transcript_id "MSTRG.2497.5"; exon_number "22";
chr1	StringTie	transcript	30931468	31065949	1000	-	.	gene_id "MSTRG.2497"; transcript_id "MSTRG.2497.50";
chr1	StringTie	exon	30931468	30933342	1000	-	.	gene_id "MSTRG.2497"; transcript_id "MSTRG.2497.50"; exon_number "1";
chr1	StringTie	exon	30936643	30936835	1000	-	.	gene_id "MSTRG.2497"; transcript_id "MSTRG.2497.50"; exon_number "2";
chr1	StringTie	exon	30941151	30941272	1000	-	.	gene_id "MSTRG.2497"; transcript_id "MSTRG.2497.50"; exon_number "3";
chr1	StringTie	exon	30941998	30942123	1000	-	.	gene_id "MSTRG.2497"; transcript_id "MSTRG.2497.50"; exon_number "4";
chr1	StringTie	exon	30945346	30945483	1000	-	.	gene_id "MSTRG.2497"; transcript_id "MSTRG.2497.50"; exon_number "5";
chr1	StringTie	exon	30950127	30950261	1000	-	.	gene_id "MSTRG.2497"; transcript_id "MSTRG.2497.50"; exon_number "6";
chr1	StringTie	exon	30952234	30952363	1000	-	.	gene_id "MSTRG.2497"; transcript_id "MSTRG.2497.50"; exon_number "7";
chr1	StringTie	exon	30953714	30953981	1000	-	.	gene_id "MSTRG.2497"; transcript_id "MSTRG.2497.50"; exon_number "8";
chr1	StringTie	exon	30965982	30966197	1000	-	.	gene_id "MSTRG.2497"; transcript_id "MSTRG.2497.50"; exon_number "9";
chr1	StringTie	exon	30967167	30967310	1000	-	.	gene_id "MSTRG.2497"; transcript_id "MSTRG.2497.50"; exon_number "10";
chr1	StringTie	exon	30968354	30968492	1000	-	.	gene_id "MSTRG.2497"; transcript_id "MSTRG.2497.50"; exon_number "11";
chr1	StringTie	exon	30974651	30974802	1000	-	.	gene_id "MSTRG.2497"; transcript_id "MSTRG.2497.50"; exon_number "12";
chr1	StringTie	exon	30980062	30980163	1000	-	.	gene_id "MSTRG.2497"; transcript_id "MSTRG.2497.50"; exon_number "13";
chr1	StringTie	exon	30981312	30981405	1000	-	.	gene_id "MSTRG.2497"; transcript_id "MSTRG.2497.50"; exon_number "14";
chr1	StringTie	exon	30992390	30992660	1000	-	.	gene_id "MSTRG.2497"; transcript_id "MSTRG.2497.50"; exon_number "15";
chr1	StringTie	exon	30995054	30995220	1000	-	.	gene_id "MSTRG.2497"; transcript_id "MSTRG.2497.50"; exon_number "16";
chr1	StringTie	exon	31005853	31006031	1000	-	.	gene_id "MSTRG.2497"; transcript_id "MSTRG.2497.50"; exon_number "17";
chr1	StringTie	exon	31006994	31007099	1000	-	.	gene_id "MSTRG.2497"; transcript_id "MSTRG.2497.50"; exon_number "18";
chr1	StringTie	exon	31028796	31028864	1000	-	.	gene_id "MSTRG.2497"; transcript_id "MSTRG.2497.50"; exon_number "19";
chr1	StringTie	exon	31059204	31059577	1000	-	.	gene_id "MSTRG.2497"; transcript_id "MSTRG.2497.50"; exon_number "20";
chr1	StringTie	exon	31065616	31065949	1000	-	.	gene_id "MSTRG.2497"; transcript_id "MSTRG.2497.50"; exon_number "21";
chr1	StringTie	transcript	30931471	30982145	1000	-	.	gene_id "MSTRG.2497"; transcript_id "MSTRG.2497.51";
chr1	StringTie	exon	30931471	30933342	1000	-	.	gene_id "MSTRG.2497"; transcript_id "MSTRG.2497.51"; exon_number "1";
chr1	StringTie	exon	30936643	30936835	1000	-	.	gene_id "MSTRG.2497"; transcript_id "MSTRG.2497.51"; exon_number "2";
chr1	StringTie	exon	30941151	30941272	1000	-	.	gene_id "MSTRG.2497"; transcript_id "MSTRG.2497.51"; exon_number "3";
chr1	StringTie	exon	30941998	30942123	1000	-	.	gene_id "MSTRG.2497"; transcript_id "MSTRG.2497.51"; exon_number "4";
chr1	StringTie	exon	30945346	30945483	1000	-	.	gene_id "MSTRG.2497"; transcript_id "MSTRG.2497.51"; exon_number "5";
chr1	StringTie	exon	30950133	30950261	1000	-	.	gene_id "MSTRG.2497"; transcript_id "MSTRG.2497.51"; exon_number "6";
chr1	StringTie	exon	30952234	30952363	1000	-	.	gene_id "MSTRG.2497"; transcript_id "MSTRG.2497.51"; exon_number "7";
chr1	StringTie	exon	30953714	30953981	1000	-	.	gene_id "MSTRG.2497"; transcript_id "MSTRG.2497.51"; exon_number "8";
chr1	StringTie	exon	30965982	30966197	1000	-	.	gene_id "MSTRG.2497"; transcript_id "MSTRG.2497.51"; exon_number "9";
chr1	StringTie	exon	30967167	30967310	1000	-	.	gene_id "MSTRG.2497"; transcript_id "MSTRG.2497.51"; exon_number "10";
chr1	StringTie	exon	30968354	30968492	1000	-	.	gene_id "MSTRG.2497"; transcript_id "MSTRG.2497.51"; exon_number "11";
chr1	StringTie	exon	30974651	30974802	1000	-	.	gene_id "MSTRG.2497"; transcript_id "MSTRG.2497.51"; exon_number "12";
chr1	StringTie	exon	30980062	30980163	1000	-	.	gene_id "MSTRG.2497"; transcript_id "MSTRG.2497.51"; exon_number "13";
chr1	StringTie	exon	30981312	30981405	1000	-	.	gene_id "MSTRG.2497"; transcript_id "MSTRG.2497.51"; exon_number "14";
chr1	StringTie	exon	30981917	30982145	1000	-	.	gene_id "MSTRG.2497"; transcript_id "MSTRG.2497.51"; exon_number "15";
chr1	StringTie	transcript	30931472	31066127	1000	-	.	gene_id "MSTRG.2497"; transcript_id "MSTRG.2497.52";
chr1	StringTie	exon	30931472	30933342	1000	-	.	gene_id "MSTRG.2497"; transcript_id "MSTRG.2497.52"; exon_number "1";
chr1	StringTie	exon	30936643	30936835	1000	-	.	gene_id "MSTRG.2497"; transcript_id "MSTRG.2497.52"; exon_number "2";
chr1	StringTie	exon	30941151	30941272	1000	-	.	gene_id "MSTRG.2497"; transcript_id "MSTRG.2497.52"; exon_number "3";
chr1	StringTie	exon	30941998	30942123	1000	-	.	gene_id "MSTRG.2497"; transcript_id "MSTRG.2497.52"; exon_number "4";
chr1	StringTie	exon	30945346	30945483	1000	-	.	gene_id "MSTRG.2497"; transcript_id "MSTRG.2497.52"; exon_number "5";
chr1	StringTie	exon	30950127	30950261	1000	-	.	gene_id "MSTRG.2497"; transcript_id "MSTRG.2497.52"; exon_number "6";
chr1	StringTie	exon	30952234	30952363	1000	-	.	gene_id "MSTRG.2497"; transcript_id "MSTRG.2497.52"; exon_number "7";
chr1	StringTie	exon	30953714	30953981	1000	-	.	gene_id "MSTRG.2497"; transcript_id "MSTRG.2497.52"; exon_number "8";
chr1	StringTie	exon	30964674	30964910	1000	-	.	gene_id "MSTRG.2497"; transcript_id "MSTRG.2497.52"; exon_number "9";
chr1	StringTie	exon	30965982	30966197	1000	-	.	gene_id "MSTRG.2497"; transcript_id "MSTRG.2497.52"; exon_number "10";
chr1	StringTie	exon	30967167	30967310	1000	-	.	gene_id "MSTRG.2497"; transcript_id "MSTRG.2497.52"; exon_number "11";
chr1	StringTie	exon	30968354	30968492	1000	-	.	gene_id "MSTRG.2497"; transcript_id "MSTRG.2497.52"; exon_number "12";
chr1	StringTie	exon	30974651	30974802	1000	-	.	gene_id "MSTRG.2497"; transcript_id "MSTRG.2497.52"; exon_number "13";
chr1	StringTie	exon	30981312	30981405	1000	-	.	gene_id "MSTRG.2497"; transcript_id "MSTRG.2497.52"; exon_number "14";
chr1	StringTie	exon	30992390	30992660	1000	-	.	gene_id "MSTRG.2497"; transcript_id "MSTRG.2497.52"; exon_number "15";
chr1	StringTie	exon	30995054	30995220	1000	-	.	gene_id "MSTRG.2497"; transcript_id "MSTRG.2497.52"; exon_number "16";
chr1	StringTie	exon	31005853	31006031	1000	-	.	gene_id "MSTRG.2497"; transcript_id "MSTRG.2497.52"; exon_number "17";
chr1	StringTie	exon	31006994	31007102	1000	-	.	gene_id "MSTRG.2497"; transcript_id "MSTRG.2497.52"; exon_number "18";
chr1	StringTie	exon	31028796	31028864	1000	-	.	gene_id "MSTRG.2497"; transcript_id "MSTRG.2497.52"; exon_number "19";
chr1	StringTie	exon	31059204	31059577	1000	-	.	gene_id "MSTRG.2497"; transcript_id "MSTRG.2497.52"; exon_number "20";
chr1	StringTie	exon	31065616	31066127	1000	-	.	gene_id "MSTRG.2497"; transcript_id "MSTRG.2497.52"; exon_number "21";
chr1	StringTie	transcript	30931474	31029865	1000	-	.	gene_id "MSTRG.2497"; transcript_id "MSTRG.2497.53";
chr1	StringTie	exon	30931474	30933342	1000	-	.	gene_id "MSTRG.2497"; transcript_id "MSTRG.2497.53"; exon_number "1";
chr1	StringTie	exon	30936643	30936835	1000	-	.	gene_id "MSTRG.2497"; transcript_id "MSTRG.2497.53"; exon_number "2";
chr1	StringTie	exon	30941151	30941272	1000	-	.	gene_id "MSTRG.2497"; transcript_id "MSTRG.2497.53"; exon_number "3";
chr1	StringTie	exon	30941998	30942123	1000	-	.	gene_id "MSTRG.2497"; transcript_id "MSTRG.2497.53"; exon_number "4";
chr1	StringTie	exon	30945346	30945483	1000	-	.	gene_id "MSTRG.2497"; transcript_id "MSTRG.2497.53"; exon_number "5";
chr1	StringTie	exon	30950127	30950261	1000	-	.	gene_id "MSTRG.2497"; transcript_id "MSTRG.2497.53"; exon_number "6";
chr1	StringTie	exon	30952234	30952363	1000	-	.	gene_id "MSTRG.2497"; transcript_id "MSTRG.2497.53"; exon_number "7";
chr1	StringTie	exon	30953714	30953981	1000	-	.	gene_id "MSTRG.2497"; transcript_id "MSTRG.2497.53"; exon_number "8";
chr1	StringTie	exon	30964674	30964910	1000	-	.	gene_id "MSTRG.2497"; transcript_id "MSTRG.2497.53"; exon_number "9";
chr1	StringTie	exon	30965982	30966278	1000	-	.	gene_id "MSTRG.2497"; transcript_id "MSTRG.2497.53"; exon_number "10";
chr1	StringTie	exon	30967167	30967310	1000	-	.	gene_id "MSTRG.2497"; transcript_id "MSTRG.2497.53"; exon_number "11";
chr1	StringTie	exon	30968354	30968492	1000	-	.	gene_id "MSTRG.2497"; transcript_id "MSTRG.2497.53"; exon_number "12";
chr1	StringTie	exon	30974651	30974802	1000	-	.	gene_id "MSTRG.2497"; transcript_id "MSTRG.2497.53"; exon_number "13";
chr1	StringTie	exon	30980062	30980163	1000	-	.	gene_id "MSTRG.2497"; transcript_id "MSTRG.2497.53"; exon_number "14";
chr1	StringTie	exon	30981312	30981405	1000	-	.	gene_id "MSTRG.2497"; transcript_id "MSTRG.2497.53"; exon_number "15";
chr1	StringTie	exon	30992390	30992660	1000	-	.	gene_id "MSTRG.2497"; transcript_id "MSTRG.2497.53"; exon_number "16";
chr1	StringTie	exon	30995054	30995220	1000	-	.	gene_id "MSTRG.2497"; transcript_id "MSTRG.2497.53"; exon_number "17";
chr1	StringTie	exon	31005853	31006031	1000	-	.	gene_id "MSTRG.2497"; transcript_id "MSTRG.2497.53"; exon_number "18";
chr1	StringTie	exon	31006994	31007102	1000	-	.	gene_id "MSTRG.2497"; transcript_id "MSTRG.2497.53"; exon_number "19";
chr1	StringTie	exon	31028796	31028864	1000	-	.	gene_id "MSTRG.2497"; transcript_id "MSTRG.2497.53"; exon_number "20";
chr1	StringTie	exon	31029511	31029865	1000	-	.	gene_id "MSTRG.2497"; transcript_id "MSTRG.2497.53"; exon_number "21";
chr1	StringTie	transcript	30931474	31029865	1000	-	.	gene_id "MSTRG.2497"; transcript_id "MSTRG.2497.54";
chr1	StringTie	exon	30931474	30933342	1000	-	.	gene_id "MSTRG.2497"; transcript_id "MSTRG.2497.54"; exon_number "1";
chr1	StringTie	exon	30936643	30936835	1000	-	.	gene_id "MSTRG.2497"; transcript_id "MSTRG.2497.54"; exon_number "2";
chr1	StringTie	exon	30941151	30941272	1000	-	.	gene_id "MSTRG.2497"; transcript_id "MSTRG.2497.54"; exon_number "3";
chr1	StringTie	exon	30941998	30942123	1000	-	.	gene_id "MSTRG.2497"; transcript_id "MSTRG.2497.54"; exon_number "4";
chr1	StringTie	exon	30945346	30945483	1000	-	.	gene_id "MSTRG.2497"; transcript_id "MSTRG.2497.54"; exon_number "5";
chr1	StringTie	exon	30950133	30950261	1000	-	.	gene_id "MSTRG.2497"; transcript_id "MSTRG.2497.54"; exon_number "6";
chr1	StringTie	exon	30952234	30952363	1000	-	.	gene_id "MSTRG.2497"; transcript_id "MSTRG.2497.54"; exon_number "7";
chr1	StringTie	exon	30953714	30953981	1000	-	.	gene_id "MSTRG.2497"; transcript_id "MSTRG.2497.54"; exon_number "8";
chr1	StringTie	exon	30964674	30964910	1000	-	.	gene_id "MSTRG.2497"; transcript_id "MSTRG.2497.54"; exon_number "9";
chr1	StringTie	exon	30965982	30966278	1000	-	.	gene_id "MSTRG.2497"; transcript_id "MSTRG.2497.54"; exon_number "10";
chr1	StringTie	exon	30967167	30967310	1000	-	.	gene_id "MSTRG.2497"; transcript_id "MSTRG.2497.54"; exon_number "11";
chr1	StringTie	exon	30968354	30968492	1000	-	.	gene_id "MSTRG.2497"; transcript_id "MSTRG.2497.54"; exon_number "12";
chr1	StringTie	exon	30974651	30974802	1000	-	.	gene_id "MSTRG.2497"; transcript_id "MSTRG.2497.54"; exon_number "13";
chr1	StringTie	exon	30980062	30980166	1000	-	.	gene_id "MSTRG.2497"; transcript_id "MSTRG.2497.54"; exon_number "14";
chr1	StringTie	exon	30981312	30981405	1000	-	.	gene_id "MSTRG.2497"; transcript_id "MSTRG.2497.54"; exon_number "15";
chr1	StringTie	exon	30992390	30992660	1000	-	.	gene_id "MSTRG.2497"; transcript_id "MSTRG.2497.54"; exon_number "16";
chr1	StringTie	exon	30995054	30995220	1000	-	.	gene_id "MSTRG.2497"; transcript_id "MSTRG.2497.54"; exon_number "17";
chr1	StringTie	exon	31005853	31006031	1000	-	.	gene_id "MSTRG.2497"; transcript_id "MSTRG.2497.54"; exon_number "18";
chr1	StringTie	exon	31006994	31007102	1000	-	.	gene_id "MSTRG.2497"; transcript_id "MSTRG.2497.54"; exon_number "19";
chr1	StringTie	exon	31028796	31028864	1000	-	.	gene_id "MSTRG.2497"; transcript_id "MSTRG.2497.54"; exon_number "20";
chr1	StringTie	exon	31029511	31029865	1000	-	.	gene_id "MSTRG.2497"; transcript_id "MSTRG.2497.54"; exon_number "21";
chr1	StringTie	transcript	30931475	31066047	1000	-	.	gene_id "MSTRG.2497"; transcript_id "MSTRG.2497.55";
chr1	StringTie	exon	30931475	30933342	1000	-	.	gene_id "MSTRG.2497"; transcript_id "MSTRG.2497.55"; exon_number "1";
chr1	StringTie	exon	30936643	30936835	1000	-	.	gene_id "MSTRG.2497"; transcript_id "MSTRG.2497.55"; exon_number "2";
chr1	StringTie	exon	30941151	30941272	1000	-	.	gene_id "MSTRG.2497"; transcript_id "MSTRG.2497.55"; exon_number "3";
chr1	StringTie	exon	30941998	30942123	1000	-	.	gene_id "MSTRG.2497"; transcript_id "MSTRG.2497.55"; exon_number "4";
chr1	StringTie	exon	30945346	30945483	1000	-	.	gene_id "MSTRG.2497"; transcript_id "MSTRG.2497.55"; exon_number "5";
chr1	StringTie	exon	30950127	30950261	1000	-	.	gene_id "MSTRG.2497"; transcript_id "MSTRG.2497.55"; exon_number "6";
chr1	StringTie	exon	30952234	30952363	1000	-	.	gene_id "MSTRG.2497"; transcript_id "MSTRG.2497.55"; exon_number "7";
chr1	StringTie	exon	30953714	30953981	1000	-	.	gene_id "MSTRG.2497"; transcript_id "MSTRG.2497.55"; exon_number "8";
chr1	StringTie	exon	30965982	30966278	1000	-	.	gene_id "MSTRG.2497"; transcript_id "MSTRG.2497.55"; exon_number "9";
chr1	StringTie	exon	30967167	30967310	1000	-	.	gene_id "MSTRG.2497"; transcript_id "MSTRG.2497.55"; exon_number "10";
chr1	StringTie	exon	30968354	30968492	1000	-	.	gene_id "MSTRG.2497"; transcript_id "MSTRG.2497.55"; exon_number "11";
chr1	StringTie	exon	30974651	30974802	1000	-	.	gene_id "MSTRG.2497"; transcript_id "MSTRG.2497.55"; exon_number "12";
chr1	StringTie	exon	30980062	30980166	1000	-	.	gene_id "MSTRG.2497"; transcript_id "MSTRG.2497.55"; exon_number "13";
chr1	StringTie	exon	30981312	30981405	1000	-	.	gene_id "MSTRG.2497"; transcript_id "MSTRG.2497.55"; exon_number "14";
chr1	StringTie	exon	30992390	30992660	1000	-	.	gene_id "MSTRG.2497"; transcript_id "MSTRG.2497.55"; exon_number "15";
chr1	StringTie	exon	30995054	30995220	1000	-	.	gene_id "MSTRG.2497"; transcript_id "MSTRG.2497.55"; exon_number "16";
chr1	StringTie	exon	31005853	31006031	1000	-	.	gene_id "MSTRG.2497"; transcript_id "MSTRG.2497.55"; exon_number "17";
chr1	StringTie	exon	31006994	31007102	1000	-	.	gene_id "MSTRG.2497"; transcript_id "MSTRG.2497.55"; exon_number "18";
chr1	StringTie	exon	31028796	31028864	1000	-	.	gene_id "MSTRG.2497"; transcript_id "MSTRG.2497.55"; exon_number "19";
chr1	StringTie	exon	31038701	31044396	1000	-	.	gene_id "MSTRG.2497"; transcript_id "MSTRG.2497.55"; exon_number "20";
chr1	StringTie	exon	31059204	31059577	1000	-	.	gene_id "MSTRG.2497"; transcript_id "MSTRG.2497.55"; exon_number "21";
chr1	StringTie	exon	31065616	31066047	1000	-	.	gene_id "MSTRG.2497"; transcript_id "MSTRG.2497.55"; exon_number "22";
chr1	StringTie	transcript	30931475	31065873	1000	-	.	gene_id "MSTRG.2497"; transcript_id "MSTRG.2497.56";
chr1	StringTie	exon	30931475	30933342	1000	-	.	gene_id "MSTRG.2497"; transcript_id "MSTRG.2497.56"; exon_number "1";
chr1	StringTie	exon	30936643	30936835	1000	-	.	gene_id "MSTRG.2497"; transcript_id "MSTRG.2497.56"; exon_number "2";
chr1	StringTie	exon	30941151	30941272	1000	-	.	gene_id "MSTRG.2497"; transcript_id "MSTRG.2497.56"; exon_number "3";
chr1	StringTie	exon	30945346	30945483	1000	-	.	gene_id "MSTRG.2497"; transcript_id "MSTRG.2497.56"; exon_number "4";
chr1	StringTie	exon	30950127	30950261	1000	-	.	gene_id "MSTRG.2497"; transcript_id "MSTRG.2497.56"; exon_number "5";
chr1	StringTie	exon	30952234	30952363	1000	-	.	gene_id "MSTRG.2497"; transcript_id "MSTRG.2497.56"; exon_number "6";
chr1	StringTie	exon	30953714	30953981	1000	-	.	gene_id "MSTRG.2497"; transcript_id "MSTRG.2497.56"; exon_number "7";
chr1	StringTie	exon	30964674	30964910	1000	-	.	gene_id "MSTRG.2497"; transcript_id "MSTRG.2497.56"; exon_number "8";
chr1	StringTie	exon	30965982	30966278	1000	-	.	gene_id "MSTRG.2497"; transcript_id "MSTRG.2497.56"; exon_number "9";
chr1	StringTie	exon	30967167	30967310	1000	-	.	gene_id "MSTRG.2497"; transcript_id "MSTRG.2497.56"; exon_number "10";
chr1	StringTie	exon	30968354	30968492	1000	-	.	gene_id "MSTRG.2497"; transcript_id "MSTRG.2497.56"; exon_number "11";
chr1	StringTie	exon	30974651	30974802	1000	-	.	gene_id "MSTRG.2497"; transcript_id "MSTRG.2497.56"; exon_number "12";
chr1	StringTie	exon	30980062	30980166	1000	-	.	gene_id "MSTRG.2497"; transcript_id "MSTRG.2497.56"; exon_number "13";
chr1	StringTie	exon	30981312	30981405	1000	-	.	gene_id "MSTRG.2497"; transcript_id "MSTRG.2497.56"; exon_number "14";
chr1	StringTie	exon	30992390	30992660	1000	-	.	gene_id "MSTRG.2497"; transcript_id "MSTRG.2497.56"; exon_number "15";
chr1	StringTie	exon	30995054	30995220	1000	-	.	gene_id "MSTRG.2497"; transcript_id "MSTRG.2497.56"; exon_number "16";
chr1	StringTie	exon	31005853	31006031	1000	-	.	gene_id "MSTRG.2497"; transcript_id "MSTRG.2497.56"; exon_number "17";
chr1	StringTie	exon	31006994	31007102	1000	-	.	gene_id "MSTRG.2497"; transcript_id "MSTRG.2497.56"; exon_number "18";
chr1	StringTie	exon	31028796	31028864	1000	-	.	gene_id "MSTRG.2497"; transcript_id "MSTRG.2497.56"; exon_number "19";
chr1	StringTie	exon	31055313	31055380	1000	-	.	gene_id "MSTRG.2497"; transcript_id "MSTRG.2497.56"; exon_number "20";
chr1	StringTie	exon	31059204	31059577	1000	-	.	gene_id "MSTRG.2497"; transcript_id "MSTRG.2497.56"; exon_number "21";
chr1	StringTie	exon	31065616	31065873	1000	-	.	gene_id "MSTRG.2497"; transcript_id "MSTRG.2497.56"; exon_number "22";
chr1	StringTie	transcript	30931476	31065788	1000	-	.	gene_id "MSTRG.2497"; transcript_id "MSTRG.2497.57";
chr1	StringTie	exon	30931476	30933342	1000	-	.	gene_id "MSTRG.2497"; transcript_id "MSTRG.2497.57"; exon_number "1";
chr1	StringTie	exon	30936643	30936835	1000	-	.	gene_id "MSTRG.2497"; transcript_id "MSTRG.2497.57"; exon_number "2";
chr1	StringTie	exon	30941151	30941272	1000	-	.	gene_id "MSTRG.2497"; transcript_id "MSTRG.2497.57"; exon_number "3";
chr1	StringTie	exon	30941998	30942123	1000	-	.	gene_id "MSTRG.2497"; transcript_id "MSTRG.2497.57"; exon_number "4";
chr1	StringTie	exon	30945346	30945483	1000	-	.	gene_id "MSTRG.2497"; transcript_id "MSTRG.2497.57"; exon_number "5";
chr1	StringTie	exon	30950127	30950261	1000	-	.	gene_id "MSTRG.2497"; transcript_id "MSTRG.2497.57"; exon_number "6";
chr1	StringTie	exon	30952234	30952363	1000	-	.	gene_id "MSTRG.2497"; transcript_id "MSTRG.2497.57"; exon_number "7";
chr1	StringTie	exon	30953714	30953981	1000	-	.	gene_id "MSTRG.2497"; transcript_id "MSTRG.2497.57"; exon_number "8";
chr1	StringTie	exon	30954944	30955060	1000	-	.	gene_id "MSTRG.2497"; transcript_id "MSTRG.2497.57"; exon_number "9";
chr1	StringTie	exon	30964674	30964910	1000	-	.	gene_id "MSTRG.2497"; transcript_id "MSTRG.2497.57"; exon_number "10";
chr1	StringTie	exon	30965982	30966197	1000	-	.	gene_id "MSTRG.2497"; transcript_id "MSTRG.2497.57"; exon_number "11";
chr1	StringTie	exon	30967167	30967310	1000	-	.	gene_id "MSTRG.2497"; transcript_id "MSTRG.2497.57"; exon_number "12";
chr1	StringTie	exon	30968354	30968492	1000	-	.	gene_id "MSTRG.2497"; transcript_id "MSTRG.2497.57"; exon_number "13";
chr1	StringTie	exon	30974651	30974802	1000	-	.	gene_id "MSTRG.2497"; transcript_id "MSTRG.2497.57"; exon_number "14";
chr1	StringTie	exon	30980062	30980166	1000	-	.	gene_id "MSTRG.2497"; transcript_id "MSTRG.2497.57"; exon_number "15";
chr1	StringTie	exon	30981312	30981405	1000	-	.	gene_id "MSTRG.2497"; transcript_id "MSTRG.2497.57"; exon_number "16";
chr1	StringTie	exon	30992390	30992660	1000	-	.	gene_id "MSTRG.2497"; transcript_id "MSTRG.2497.57"; exon_number "17";
chr1	StringTie	exon	30995054	30995220	1000	-	.	gene_id "MSTRG.2497"; transcript_id "MSTRG.2497.57"; exon_number "18";
chr1	StringTie	exon	31005853	31006031	1000	-	.	gene_id "MSTRG.2497"; transcript_id "MSTRG.2497.57"; exon_number "19";
chr1	StringTie	exon	31006994	31007102	1000	-	.	gene_id "MSTRG.2497"; transcript_id "MSTRG.2497.57"; exon_number "20";
chr1	StringTie	exon	31028796	31028864	1000	-	.	gene_id "MSTRG.2497"; transcript_id "MSTRG.2497.57"; exon_number "21";
chr1	StringTie	exon	31055313	31056390	1000	-	.	gene_id "MSTRG.2497"; transcript_id "MSTRG.2497.57"; exon_number "22";
chr1	StringTie	exon	31058893	31059577	1000	-	.	gene_id "MSTRG.2497"; transcript_id "MSTRG.2497.57"; exon_number "23";
chr1	StringTie	exon	31065616	31065788	1000	-	.	gene_id "MSTRG.2497"; transcript_id "MSTRG.2497.57"; exon_number "24";
chr1	StringTie	transcript	30931476	31065695	1000	-	.	gene_id "MSTRG.2497"; transcript_id "MSTRG.2497.58";
chr1	StringTie	exon	30931476	30933342	1000	-	.	gene_id "MSTRG.2497"; transcript_id "MSTRG.2497.58"; exon_number "1";
chr1	StringTie	exon	30936643	30936835	1000	-	.	gene_id "MSTRG.2497"; transcript_id "MSTRG.2497.58"; exon_number "2";
chr1	StringTie	exon	30941151	30941272	1000	-	.	gene_id "MSTRG.2497"; transcript_id "MSTRG.2497.58"; exon_number "3";
chr1	StringTie	exon	30941998	30942123	1000	-	.	gene_id "MSTRG.2497"; transcript_id "MSTRG.2497.58"; exon_number "4";
chr1	StringTie	exon	30945346	30945483	1000	-	.	gene_id "MSTRG.2497"; transcript_id "MSTRG.2497.58"; exon_number "5";
chr1	StringTie	exon	30950127	30950261	1000	-	.	gene_id "MSTRG.2497"; transcript_id "MSTRG.2497.58"; exon_number "6";
chr1	StringTie	exon	30952234	30952363	1000	-	.	gene_id "MSTRG.2497"; transcript_id "MSTRG.2497.58"; exon_number "7";
chr1	StringTie	exon	30953714	30953981	1000	-	.	gene_id "MSTRG.2497"; transcript_id "MSTRG.2497.58"; exon_number "8";
chr1	StringTie	exon	30964674	30964910	1000	-	.	gene_id "MSTRG.2497"; transcript_id "MSTRG.2497.58"; exon_number "9";
chr1	StringTie	exon	30965982	30966197	1000	-	.	gene_id "MSTRG.2497"; transcript_id "MSTRG.2497.58"; exon_number "10";
chr1	StringTie	exon	30967167	30967310	1000	-	.	gene_id "MSTRG.2497"; transcript_id "MSTRG.2497.58"; exon_number "11";
chr1	StringTie	exon	30968354	30968492	1000	-	.	gene_id "MSTRG.2497"; transcript_id "MSTRG.2497.58"; exon_number "12";
chr1	StringTie	exon	30974651	30974802	1000	-	.	gene_id "MSTRG.2497"; transcript_id "MSTRG.2497.58"; exon_number "13";
chr1	StringTie	exon	30980062	30980163	1000	-	.	gene_id "MSTRG.2497"; transcript_id "MSTRG.2497.58"; exon_number "14";
chr1	StringTie	exon	30981312	30981405	1000	-	.	gene_id "MSTRG.2497"; transcript_id "MSTRG.2497.58"; exon_number "15";
chr1	StringTie	exon	30992390	30992660	1000	-	.	gene_id "MSTRG.2497"; transcript_id "MSTRG.2497.58"; exon_number "16";
chr1	StringTie	exon	30995054	30995220	1000	-	.	gene_id "MSTRG.2497"; transcript_id "MSTRG.2497.58"; exon_number "17";
chr1	StringTie	exon	31005853	31006031	1000	-	.	gene_id "MSTRG.2497"; transcript_id "MSTRG.2497.58"; exon_number "18";
chr1	StringTie	exon	31006994	31007102	1000	-	.	gene_id "MSTRG.2497"; transcript_id "MSTRG.2497.58"; exon_number "19";
chr1	StringTie	exon	31028796	31028864	1000	-	.	gene_id "MSTRG.2497"; transcript_id "MSTRG.2497.58"; exon_number "20";
chr1	StringTie	exon	31059299	31059577	1000	-	.	gene_id "MSTRG.2497"; transcript_id "MSTRG.2497.58"; exon_number "21";
chr1	StringTie	exon	31065616	31065695	1000	-	.	gene_id "MSTRG.2497"; transcript_id "MSTRG.2497.58"; exon_number "22";
chr1	StringTie	transcript	30931478	31065902	1000	-	.	gene_id "MSTRG.2497"; transcript_id "MSTRG.2497.59";
chr1	StringTie	exon	30931478	30933342	1000	-	.	gene_id "MSTRG.2497"; transcript_id "MSTRG.2497.59"; exon_number "1";
chr1	StringTie	exon	30936643	30936835	1000	-	.	gene_id "MSTRG.2497"; transcript_id "MSTRG.2497.59"; exon_number "2";
chr1	StringTie	exon	30941151	30941272	1000	-	.	gene_id "MSTRG.2497"; transcript_id "MSTRG.2497.59"; exon_number "3";
chr1	StringTie	exon	30941998	30942123	1000	-	.	gene_id "MSTRG.2497"; transcript_id "MSTRG.2497.59"; exon_number "4";
chr1	StringTie	exon	30945346	30945483	1000	-	.	gene_id "MSTRG.2497"; transcript_id "MSTRG.2497.59"; exon_number "5";
chr1	StringTie	exon	30950133	30950261	1000	-	.	gene_id "MSTRG.2497"; transcript_id "MSTRG.2497.59"; exon_number "6";
chr1	StringTie	exon	30952234	30952363	1000	-	.	gene_id "MSTRG.2497"; transcript_id "MSTRG.2497.59"; exon_number "7";
chr1	StringTie	exon	30953714	30953981	1000	-	.	gene_id "MSTRG.2497"; transcript_id "MSTRG.2497.59"; exon_number "8";
chr1	StringTie	exon	30965982	30966197	1000	-	.	gene_id "MSTRG.2497"; transcript_id "MSTRG.2497.59"; exon_number "9";
chr1	StringTie	exon	30967167	30967310	1000	-	.	gene_id "MSTRG.2497"; transcript_id "MSTRG.2497.59"; exon_number "10";
chr1	StringTie	exon	30968354	30968492	1000	-	.	gene_id "MSTRG.2497"; transcript_id "MSTRG.2497.59"; exon_number "11";
chr1	StringTie	exon	30974651	30974802	1000	-	.	gene_id "MSTRG.2497"; transcript_id "MSTRG.2497.59"; exon_number "12";
chr1	StringTie	exon	30980062	30980163	1000	-	.	gene_id "MSTRG.2497"; transcript_id "MSTRG.2497.59"; exon_number "13";
chr1	StringTie	exon	30981312	30981405	1000	-	.	gene_id "MSTRG.2497"; transcript_id "MSTRG.2497.59"; exon_number "14";
chr1	StringTie	exon	30992390	30992660	1000	-	.	gene_id "MSTRG.2497"; transcript_id "MSTRG.2497.59"; exon_number "15";
chr1	StringTie	exon	30995054	30995220	1000	-	.	gene_id "MSTRG.2497"; transcript_id "MSTRG.2497.59"; exon_number "16";
chr1	StringTie	exon	31028796	31028864	1000	-	.	gene_id "MSTRG.2497"; transcript_id "MSTRG.2497.59"; exon_number "17";
chr1	StringTie	exon	31059204	31059577	1000	-	.	gene_id "MSTRG.2497"; transcript_id "MSTRG.2497.59"; exon_number "18";
chr1	StringTie	exon	31065616	31065902	1000	-	.	gene_id "MSTRG.2497"; transcript_id "MSTRG.2497.59"; exon_number "19";
chr1	StringTie	transcript	30931384	31065715	1000	-	.	gene_id "MSTRG.2497"; transcript_id "MSTRG.2497.6";
chr1	StringTie	exon	30931384	30933342	1000	-	.	gene_id "MSTRG.2497"; transcript_id "MSTRG.2497.6"; exon_number "1";
chr1	StringTie	exon	30936643	30936835	1000	-	.	gene_id "MSTRG.2497"; transcript_id "MSTRG.2497.6"; exon_number "2";
chr1	StringTie	exon	30941151	30941272	1000	-	.	gene_id "MSTRG.2497"; transcript_id "MSTRG.2497.6"; exon_number "3";
chr1	StringTie	exon	30941998	30942123	1000	-	.	gene_id "MSTRG.2497"; transcript_id "MSTRG.2497.6"; exon_number "4";
chr1	StringTie	exon	30945346	30945483	1000	-	.	gene_id "MSTRG.2497"; transcript_id "MSTRG.2497.6"; exon_number "5";
chr1	StringTie	exon	30950133	30950261	1000	-	.	gene_id "MSTRG.2497"; transcript_id "MSTRG.2497.6"; exon_number "6";
chr1	StringTie	exon	30952234	30952363	1000	-	.	gene_id "MSTRG.2497"; transcript_id "MSTRG.2497.6"; exon_number "7";
chr1	StringTie	exon	30953714	30953981	1000	-	.	gene_id "MSTRG.2497"; transcript_id "MSTRG.2497.6"; exon_number "8";
chr1	StringTie	exon	30964674	30964910	1000	-	.	gene_id "MSTRG.2497"; transcript_id "MSTRG.2497.6"; exon_number "9";
chr1	StringTie	exon	30965982	30966278	1000	-	.	gene_id "MSTRG.2497"; transcript_id "MSTRG.2497.6"; exon_number "10";
chr1	StringTie	exon	30967167	30967310	1000	-	.	gene_id "MSTRG.2497"; transcript_id "MSTRG.2497.6"; exon_number "11";
chr1	StringTie	exon	30968354	30968492	1000	-	.	gene_id "MSTRG.2497"; transcript_id "MSTRG.2497.6"; exon_number "12";
chr1	StringTie	exon	30974651	30974802	1000	-	.	gene_id "MSTRG.2497"; transcript_id "MSTRG.2497.6"; exon_number "13";
chr1	StringTie	exon	30980062	30980166	1000	-	.	gene_id "MSTRG.2497"; transcript_id "MSTRG.2497.6"; exon_number "14";
chr1	StringTie	exon	30981312	30981405	1000	-	.	gene_id "MSTRG.2497"; transcript_id "MSTRG.2497.6"; exon_number "15";
chr1	StringTie	exon	30992390	30992660	1000	-	.	gene_id "MSTRG.2497"; transcript_id "MSTRG.2497.6"; exon_number "16";
chr1	StringTie	exon	30995054	30995220	1000	-	.	gene_id "MSTRG.2497"; transcript_id "MSTRG.2497.6"; exon_number "17";
chr1	StringTie	exon	31005853	31006031	1000	-	.	gene_id "MSTRG.2497"; transcript_id "MSTRG.2497.6"; exon_number "18";
chr1	StringTie	exon	31006994	31007102	1000	-	.	gene_id "MSTRG.2497"; transcript_id "MSTRG.2497.6"; exon_number "19";
chr1	StringTie	exon	31028796	31028864	1000	-	.	gene_id "MSTRG.2497"; transcript_id "MSTRG.2497.6"; exon_number "20";
chr1	StringTie	exon	31059299	31059577	1000	-	.	gene_id "MSTRG.2497"; transcript_id "MSTRG.2497.6"; exon_number "21";
chr1	StringTie	exon	31065616	31065715	1000	-	.	gene_id "MSTRG.2497"; transcript_id "MSTRG.2497.6"; exon_number "22";
chr1	StringTie	transcript	30931480	31065987	1000	-	.	gene_id "MSTRG.2497"; transcript_id "MSTRG.2497.60";
chr1	StringTie	exon	30931480	30933342	1000	-	.	gene_id "MSTRG.2497"; transcript_id "MSTRG.2497.60"; exon_number "1";
chr1	StringTie	exon	30936643	30936835	1000	-	.	gene_id "MSTRG.2497"; transcript_id "MSTRG.2497.60"; exon_number "2";
chr1	StringTie	exon	30941151	30941272	1000	-	.	gene_id "MSTRG.2497"; transcript_id "MSTRG.2497.60"; exon_number "3";
chr1	StringTie	exon	30941998	30942123	1000	-	.	gene_id "MSTRG.2497"; transcript_id "MSTRG.2497.60"; exon_number "4";
chr1	StringTie	exon	30945346	30945483	1000	-	.	gene_id "MSTRG.2497"; transcript_id "MSTRG.2497.60"; exon_number "5";
chr1	StringTie	exon	30950133	30950261	1000	-	.	gene_id "MSTRG.2497"; transcript_id "MSTRG.2497.60"; exon_number "6";
chr1	StringTie	exon	30952234	30952363	1000	-	.	gene_id "MSTRG.2497"; transcript_id "MSTRG.2497.60"; exon_number "7";
chr1	StringTie	exon	30953714	30953981	1000	-	.	gene_id "MSTRG.2497"; transcript_id "MSTRG.2497.60"; exon_number "8";
chr1	StringTie	exon	30964674	30964910	1000	-	.	gene_id "MSTRG.2497"; transcript_id "MSTRG.2497.60"; exon_number "9";
chr1	StringTie	exon	30965982	30966278	1000	-	.	gene_id "MSTRG.2497"; transcript_id "MSTRG.2497.60"; exon_number "10";
chr1	StringTie	exon	30967167	30967310	1000	-	.	gene_id "MSTRG.2497"; transcript_id "MSTRG.2497.60"; exon_number "11";
chr1	StringTie	exon	30968354	30968492	1000	-	.	gene_id "MSTRG.2497"; transcript_id "MSTRG.2497.60"; exon_number "12";
chr1	StringTie	exon	30974651	30974802	1000	-	.	gene_id "MSTRG.2497"; transcript_id "MSTRG.2497.60"; exon_number "13";
chr1	StringTie	exon	30980062	30980178	1000	-	.	gene_id "MSTRG.2497"; transcript_id "MSTRG.2497.60"; exon_number "14";
chr1	StringTie	exon	30981312	30981405	1000	-	.	gene_id "MSTRG.2497"; transcript_id "MSTRG.2497.60"; exon_number "15";
chr1	StringTie	exon	30992390	30992660	1000	-	.	gene_id "MSTRG.2497"; transcript_id "MSTRG.2497.60"; exon_number "16";
chr1	StringTie	exon	30995054	30995220	1000	-	.	gene_id "MSTRG.2497"; transcript_id "MSTRG.2497.60"; exon_number "17";
chr1	StringTie	exon	31005853	31006031	1000	-	.	gene_id "MSTRG.2497"; transcript_id "MSTRG.2497.60"; exon_number "18";
chr1	StringTie	exon	31006994	31007099	1000	-	.	gene_id "MSTRG.2497"; transcript_id "MSTRG.2497.60"; exon_number "19";
chr1	StringTie	exon	31028796	31028864	1000	-	.	gene_id "MSTRG.2497"; transcript_id "MSTRG.2497.60"; exon_number "20";
chr1	StringTie	exon	31059204	31059577	1000	-	.	gene_id "MSTRG.2497"; transcript_id "MSTRG.2497.60"; exon_number "21";
chr1	StringTie	exon	31065616	31065987	1000	-	.	gene_id "MSTRG.2497"; transcript_id "MSTRG.2497.60"; exon_number "22";
chr1	StringTie	transcript	30931480	31035211	1000	-	.	gene_id "MSTRG.2497"; transcript_id "MSTRG.2497.61";
chr1	StringTie	exon	30931480	30933342	1000	-	.	gene_id "MSTRG.2497"; transcript_id "MSTRG.2497.61"; exon_number "1";
chr1	StringTie	exon	30936643	30936835	1000	-	.	gene_id "MSTRG.2497"; transcript_id "MSTRG.2497.61"; exon_number "2";
chr1	StringTie	exon	30941151	30941272	1000	-	.	gene_id "MSTRG.2497"; transcript_id "MSTRG.2497.61"; exon_number "3";
chr1	StringTie	exon	30945346	30945483	1000	-	.	gene_id "MSTRG.2497"; transcript_id "MSTRG.2497.61"; exon_number "4";
chr1	StringTie	exon	30950127	30950261	1000	-	.	gene_id "MSTRG.2497"; transcript_id "MSTRG.2497.61"; exon_number "5";
chr1	StringTie	exon	30952234	30952363	1000	-	.	gene_id "MSTRG.2497"; transcript_id "MSTRG.2497.61"; exon_number "6";
chr1	StringTie	exon	30953714	30953981	1000	-	.	gene_id "MSTRG.2497"; transcript_id "MSTRG.2497.61"; exon_number "7";
chr1	StringTie	exon	30965982	30966197	1000	-	.	gene_id "MSTRG.2497"; transcript_id "MSTRG.2497.61"; exon_number "8";
chr1	StringTie	exon	30967167	30967310	1000	-	.	gene_id "MSTRG.2497"; transcript_id "MSTRG.2497.61"; exon_number "9";
chr1	StringTie	exon	30968354	30968492	1000	-	.	gene_id "MSTRG.2497"; transcript_id "MSTRG.2497.61"; exon_number "10";
chr1	StringTie	exon	30974651	30974802	1000	-	.	gene_id "MSTRG.2497"; transcript_id "MSTRG.2497.61"; exon_number "11";
chr1	StringTie	exon	30980062	30980166	1000	-	.	gene_id "MSTRG.2497"; transcript_id "MSTRG.2497.61"; exon_number "12";
chr1	StringTie	exon	30981312	30981405	1000	-	.	gene_id "MSTRG.2497"; transcript_id "MSTRG.2497.61"; exon_number "13";
chr1	StringTie	exon	30992390	30992660	1000	-	.	gene_id "MSTRG.2497"; transcript_id "MSTRG.2497.61"; exon_number "14";
chr1	StringTie	exon	30995054	30995220	1000	-	.	gene_id "MSTRG.2497"; transcript_id "MSTRG.2497.61"; exon_number "15";
chr1	StringTie	exon	31005853	31006031	1000	-	.	gene_id "MSTRG.2497"; transcript_id "MSTRG.2497.61"; exon_number "16";
chr1	StringTie	exon	31006994	31007102	1000	-	.	gene_id "MSTRG.2497"; transcript_id "MSTRG.2497.61"; exon_number "17";
chr1	StringTie	exon	31028796	31028864	1000	-	.	gene_id "MSTRG.2497"; transcript_id "MSTRG.2497.61"; exon_number "18";
chr1	StringTie	exon	31035088	31035211	1000	-	.	gene_id "MSTRG.2497"; transcript_id "MSTRG.2497.61"; exon_number "19";
chr1	StringTie	transcript	30931481	31065988	1000	-	.	gene_id "MSTRG.2497"; transcript_id "MSTRG.2497.62";
chr1	StringTie	exon	30931481	30933342	1000	-	.	gene_id "MSTRG.2497"; transcript_id "MSTRG.2497.62"; exon_number "1";
chr1	StringTie	exon	30936643	30936835	1000	-	.	gene_id "MSTRG.2497"; transcript_id "MSTRG.2497.62"; exon_number "2";
chr1	StringTie	exon	30941151	30941272	1000	-	.	gene_id "MSTRG.2497"; transcript_id "MSTRG.2497.62"; exon_number "3";
chr1	StringTie	exon	30941998	30942123	1000	-	.	gene_id "MSTRG.2497"; transcript_id "MSTRG.2497.62"; exon_number "4";
chr1	StringTie	exon	30945346	30945483	1000	-	.	gene_id "MSTRG.2497"; transcript_id "MSTRG.2497.62"; exon_number "5";
chr1	StringTie	exon	30950133	30950261	1000	-	.	gene_id "MSTRG.2497"; transcript_id "MSTRG.2497.62"; exon_number "6";
chr1	StringTie	exon	30952234	30952363	1000	-	.	gene_id "MSTRG.2497"; transcript_id "MSTRG.2497.62"; exon_number "7";
chr1	StringTie	exon	30953714	30953981	1000	-	.	gene_id "MSTRG.2497"; transcript_id "MSTRG.2497.62"; exon_number "8";
chr1	StringTie	exon	30965982	30966197	1000	-	.	gene_id "MSTRG.2497"; transcript_id "MSTRG.2497.62"; exon_number "9";
chr1	StringTie	exon	30967167	30967310	1000	-	.	gene_id "MSTRG.2497"; transcript_id "MSTRG.2497.62"; exon_number "10";
chr1	StringTie	exon	30968354	30968492	1000	-	.	gene_id "MSTRG.2497"; transcript_id "MSTRG.2497.62"; exon_number "11";
chr1	StringTie	exon	30974651	30974802	1000	-	.	gene_id "MSTRG.2497"; transcript_id "MSTRG.2497.62"; exon_number "12";
chr1	StringTie	exon	30980062	30980166	1000	-	.	gene_id "MSTRG.2497"; transcript_id "MSTRG.2497.62"; exon_number "13";
chr1	StringTie	exon	30981312	30981405	1000	-	.	gene_id "MSTRG.2497"; transcript_id "MSTRG.2497.62"; exon_number "14";
chr1	StringTie	exon	30992390	30992660	1000	-	.	gene_id "MSTRG.2497"; transcript_id "MSTRG.2497.62"; exon_number "15";
chr1	StringTie	exon	30995054	30995220	1000	-	.	gene_id "MSTRG.2497"; transcript_id "MSTRG.2497.62"; exon_number "16";
chr1	StringTie	exon	31005853	31006031	1000	-	.	gene_id "MSTRG.2497"; transcript_id "MSTRG.2497.62"; exon_number "17";
chr1	StringTie	exon	31006994	31007102	1000	-	.	gene_id "MSTRG.2497"; transcript_id "MSTRG.2497.62"; exon_number "18";
chr1	StringTie	exon	31028796	31028864	1000	-	.	gene_id "MSTRG.2497"; transcript_id "MSTRG.2497.62"; exon_number "19";
chr1	StringTie	exon	31059204	31059577	1000	-	.	gene_id "MSTRG.2497"; transcript_id "MSTRG.2497.62"; exon_number "20";
chr1	StringTie	exon	31065616	31065988	1000	-	.	gene_id "MSTRG.2497"; transcript_id "MSTRG.2497.62"; exon_number "21";
chr1	StringTie	transcript	30931485	31065997	1000	-	.	gene_id "MSTRG.2497"; transcript_id "MSTRG.2497.63";
chr1	StringTie	exon	30931485	30933342	1000	-	.	gene_id "MSTRG.2497"; transcript_id "MSTRG.2497.63"; exon_number "1";
chr1	StringTie	exon	30936643	30936835	1000	-	.	gene_id "MSTRG.2497"; transcript_id "MSTRG.2497.63"; exon_number "2";
chr1	StringTie	exon	30941151	30941272	1000	-	.	gene_id "MSTRG.2497"; transcript_id "MSTRG.2497.63"; exon_number "3";
chr1	StringTie	exon	30941998	30942123	1000	-	.	gene_id "MSTRG.2497"; transcript_id "MSTRG.2497.63"; exon_number "4";
chr1	StringTie	exon	30945346	30945483	1000	-	.	gene_id "MSTRG.2497"; transcript_id "MSTRG.2497.63"; exon_number "5";
chr1	StringTie	exon	30950133	30950261	1000	-	.	gene_id "MSTRG.2497"; transcript_id "MSTRG.2497.63"; exon_number "6";
chr1	StringTie	exon	30952234	30952363	1000	-	.	gene_id "MSTRG.2497"; transcript_id "MSTRG.2497.63"; exon_number "7";
chr1	StringTie	exon	30953714	30953981	1000	-	.	gene_id "MSTRG.2497"; transcript_id "MSTRG.2497.63"; exon_number "8";
chr1	StringTie	exon	30964674	30964910	1000	-	.	gene_id "MSTRG.2497"; transcript_id "MSTRG.2497.63"; exon_number "9";
chr1	StringTie	exon	30965982	30966278	1000	-	.	gene_id "MSTRG.2497"; transcript_id "MSTRG.2497.63"; exon_number "10";
chr1	StringTie	exon	30967167	30967310	1000	-	.	gene_id "MSTRG.2497"; transcript_id "MSTRG.2497.63"; exon_number "11";
chr1	StringTie	exon	30968354	30968492	1000	-	.	gene_id "MSTRG.2497"; transcript_id "MSTRG.2497.63"; exon_number "12";
chr1	StringTie	exon	30974651	30974802	1000	-	.	gene_id "MSTRG.2497"; transcript_id "MSTRG.2497.63"; exon_number "13";
chr1	StringTie	exon	30980062	30980166	1000	-	.	gene_id "MSTRG.2497"; transcript_id "MSTRG.2497.63"; exon_number "14";
chr1	StringTie	exon	30981312	30981405	1000	-	.	gene_id "MSTRG.2497"; transcript_id "MSTRG.2497.63"; exon_number "15";
chr1	StringTie	exon	30992390	30992660	1000	-	.	gene_id "MSTRG.2497"; transcript_id "MSTRG.2497.63"; exon_number "16";
chr1	StringTie	exon	30995054	30995220	1000	-	.	gene_id "MSTRG.2497"; transcript_id "MSTRG.2497.63"; exon_number "17";
chr1	StringTie	exon	31005853	31006031	1000	-	.	gene_id "MSTRG.2497"; transcript_id "MSTRG.2497.63"; exon_number "18";
chr1	StringTie	exon	31006994	31007099	1000	-	.	gene_id "MSTRG.2497"; transcript_id "MSTRG.2497.63"; exon_number "19";
chr1	StringTie	exon	31028796	31028864	1000	-	.	gene_id "MSTRG.2497"; transcript_id "MSTRG.2497.63"; exon_number "20";
chr1	StringTie	exon	31059204	31059577	1000	-	.	gene_id "MSTRG.2497"; transcript_id "MSTRG.2497.63"; exon_number "21";
chr1	StringTie	exon	31065616	31065997	1000	-	.	gene_id "MSTRG.2497"; transcript_id "MSTRG.2497.63"; exon_number "22";
chr1	StringTie	transcript	30931485	31065943	1000	-	.	gene_id "MSTRG.2497"; transcript_id "MSTRG.2497.64";
chr1	StringTie	exon	30931485	30933342	1000	-	.	gene_id "MSTRG.2497"; transcript_id "MSTRG.2497.64"; exon_number "1";
chr1	StringTie	exon	30936643	30936835	1000	-	.	gene_id "MSTRG.2497"; transcript_id "MSTRG.2497.64"; exon_number "2";
chr1	StringTie	exon	30941151	30941272	1000	-	.	gene_id "MSTRG.2497"; transcript_id "MSTRG.2497.64"; exon_number "3";
chr1	StringTie	exon	30941998	30942123	1000	-	.	gene_id "MSTRG.2497"; transcript_id "MSTRG.2497.64"; exon_number "4";
chr1	StringTie	exon	30945346	30945483	1000	-	.	gene_id "MSTRG.2497"; transcript_id "MSTRG.2497.64"; exon_number "5";
chr1	StringTie	exon	30950133	30950261	1000	-	.	gene_id "MSTRG.2497"; transcript_id "MSTRG.2497.64"; exon_number "6";
chr1	StringTie	exon	30952234	30952363	1000	-	.	gene_id "MSTRG.2497"; transcript_id "MSTRG.2497.64"; exon_number "7";
chr1	StringTie	exon	30953714	30953981	1000	-	.	gene_id "MSTRG.2497"; transcript_id "MSTRG.2497.64"; exon_number "8";
chr1	StringTie	exon	30964674	30964910	1000	-	.	gene_id "MSTRG.2497"; transcript_id "MSTRG.2497.64"; exon_number "9";
chr1	StringTie	exon	30965982	30966197	1000	-	.	gene_id "MSTRG.2497"; transcript_id "MSTRG.2497.64"; exon_number "10";
chr1	StringTie	exon	30967167	30967310	1000	-	.	gene_id "MSTRG.2497"; transcript_id "MSTRG.2497.64"; exon_number "11";
chr1	StringTie	exon	30968354	30968492	1000	-	.	gene_id "MSTRG.2497"; transcript_id "MSTRG.2497.64"; exon_number "12";
chr1	StringTie	exon	30974651	30974802	1000	-	.	gene_id "MSTRG.2497"; transcript_id "MSTRG.2497.64"; exon_number "13";
chr1	StringTie	exon	30980062	30980178	1000	-	.	gene_id "MSTRG.2497"; transcript_id "MSTRG.2497.64"; exon_number "14";
chr1	StringTie	exon	30981312	30981405	1000	-	.	gene_id "MSTRG.2497"; transcript_id "MSTRG.2497.64"; exon_number "15";
chr1	StringTie	exon	30992390	30992660	1000	-	.	gene_id "MSTRG.2497"; transcript_id "MSTRG.2497.64"; exon_number "16";
chr1	StringTie	exon	30995054	30995220	1000	-	.	gene_id "MSTRG.2497"; transcript_id "MSTRG.2497.64"; exon_number "17";
chr1	StringTie	exon	31005853	31006031	1000	-	.	gene_id "MSTRG.2497"; transcript_id "MSTRG.2497.64"; exon_number "18";
chr1	StringTie	exon	31006994	31007099	1000	-	.	gene_id "MSTRG.2497"; transcript_id "MSTRG.2497.64"; exon_number "19";
chr1	StringTie	exon	31028796	31028864	1000	-	.	gene_id "MSTRG.2497"; transcript_id "MSTRG.2497.64"; exon_number "20";
chr1	StringTie	exon	31059204	31059577	1000	-	.	gene_id "MSTRG.2497"; transcript_id "MSTRG.2497.64"; exon_number "21";
chr1	StringTie	exon	31065616	31065943	1000	-	.	gene_id "MSTRG.2497"; transcript_id "MSTRG.2497.64"; exon_number "22";
chr1	StringTie	transcript	30931489	31065979	1000	-	.	gene_id "MSTRG.2497"; transcript_id "MSTRG.2497.65";
chr1	StringTie	exon	30931489	30933342	1000	-	.	gene_id "MSTRG.2497"; transcript_id "MSTRG.2497.65"; exon_number "1";
chr1	StringTie	exon	30936643	30936835	1000	-	.	gene_id "MSTRG.2497"; transcript_id "MSTRG.2497.65"; exon_number "2";
chr1	StringTie	exon	30941151	30941272	1000	-	.	gene_id "MSTRG.2497"; transcript_id "MSTRG.2497.65"; exon_number "3";
chr1	StringTie	exon	30941998	30942123	1000	-	.	gene_id "MSTRG.2497"; transcript_id "MSTRG.2497.65"; exon_number "4";
chr1	StringTie	exon	30945346	30945483	1000	-	.	gene_id "MSTRG.2497"; transcript_id "MSTRG.2497.65"; exon_number "5";
chr1	StringTie	exon	30950133	30950261	1000	-	.	gene_id "MSTRG.2497"; transcript_id "MSTRG.2497.65"; exon_number "6";
chr1	StringTie	exon	30952234	30952363	1000	-	.	gene_id "MSTRG.2497"; transcript_id "MSTRG.2497.65"; exon_number "7";
chr1	StringTie	exon	30953714	30953981	1000	-	.	gene_id "MSTRG.2497"; transcript_id "MSTRG.2497.65"; exon_number "8";
chr1	StringTie	exon	30954944	30955060	1000	-	.	gene_id "MSTRG.2497"; transcript_id "MSTRG.2497.65"; exon_number "9";
chr1	StringTie	exon	30964674	30964910	1000	-	.	gene_id "MSTRG.2497"; transcript_id "MSTRG.2497.65"; exon_number "10";
chr1	StringTie	exon	30965982	30966278	1000	-	.	gene_id "MSTRG.2497"; transcript_id "MSTRG.2497.65"; exon_number "11";
chr1	StringTie	exon	30967167	30967310	1000	-	.	gene_id "MSTRG.2497"; transcript_id "MSTRG.2497.65"; exon_number "12";
chr1	StringTie	exon	30968354	30968492	1000	-	.	gene_id "MSTRG.2497"; transcript_id "MSTRG.2497.65"; exon_number "13";
chr1	StringTie	exon	30974651	30974802	1000	-	.	gene_id "MSTRG.2497"; transcript_id "MSTRG.2497.65"; exon_number "14";
chr1	StringTie	exon	30980062	30980166	1000	-	.	gene_id "MSTRG.2497"; transcript_id "MSTRG.2497.65"; exon_number "15";
chr1	StringTie	exon	30981312	30981405	1000	-	.	gene_id "MSTRG.2497"; transcript_id "MSTRG.2497.65"; exon_number "16";
chr1	StringTie	exon	30992390	30992660	1000	-	.	gene_id "MSTRG.2497"; transcript_id "MSTRG.2497.65"; exon_number "17";
chr1	StringTie	exon	30995054	30995220	1000	-	.	gene_id "MSTRG.2497"; transcript_id "MSTRG.2497.65"; exon_number "18";
chr1	StringTie	exon	31005853	31006031	1000	-	.	gene_id "MSTRG.2497"; transcript_id "MSTRG.2497.65"; exon_number "19";
chr1	StringTie	exon	31006994	31007102	1000	-	.	gene_id "MSTRG.2497"; transcript_id "MSTRG.2497.65"; exon_number "20";
chr1	StringTie	exon	31028796	31028864	1000	-	.	gene_id "MSTRG.2497"; transcript_id "MSTRG.2497.65"; exon_number "21";
chr1	StringTie	exon	31059204	31059577	1000	-	.	gene_id "MSTRG.2497"; transcript_id "MSTRG.2497.65"; exon_number "22";
chr1	StringTie	exon	31065616	31065979	1000	-	.	gene_id "MSTRG.2497"; transcript_id "MSTRG.2497.65"; exon_number "23";
chr1	StringTie	transcript	30931492	31065921	1000	-	.	gene_id "MSTRG.2497"; transcript_id "MSTRG.2497.66";
chr1	StringTie	exon	30931492	30933342	1000	-	.	gene_id "MSTRG.2497"; transcript_id "MSTRG.2497.66"; exon_number "1";
chr1	StringTie	exon	30936643	30936835	1000	-	.	gene_id "MSTRG.2497"; transcript_id "MSTRG.2497.66"; exon_number "2";
chr1	StringTie	exon	30941151	30941272	1000	-	.	gene_id "MSTRG.2497"; transcript_id "MSTRG.2497.66"; exon_number "3";
chr1	StringTie	exon	30941998	30942123	1000	-	.	gene_id "MSTRG.2497"; transcript_id "MSTRG.2497.66"; exon_number "4";
chr1	StringTie	exon	30945346	30945483	1000	-	.	gene_id "MSTRG.2497"; transcript_id "MSTRG.2497.66"; exon_number "5";
chr1	StringTie	exon	30950133	30950261	1000	-	.	gene_id "MSTRG.2497"; transcript_id "MSTRG.2497.66"; exon_number "6";
chr1	StringTie	exon	30952234	30952363	1000	-	.	gene_id "MSTRG.2497"; transcript_id "MSTRG.2497.66"; exon_number "7";
chr1	StringTie	exon	30953714	30953981	1000	-	.	gene_id "MSTRG.2497"; transcript_id "MSTRG.2497.66"; exon_number "8";
chr1	StringTie	exon	30964674	30964910	1000	-	.	gene_id "MSTRG.2497"; transcript_id "MSTRG.2497.66"; exon_number "9";
chr1	StringTie	exon	30965982	30966197	1000	-	.	gene_id "MSTRG.2497"; transcript_id "MSTRG.2497.66"; exon_number "10";
chr1	StringTie	exon	30967167	30967310	1000	-	.	gene_id "MSTRG.2497"; transcript_id "MSTRG.2497.66"; exon_number "11";
chr1	StringTie	exon	30968354	30968492	1000	-	.	gene_id "MSTRG.2497"; transcript_id "MSTRG.2497.66"; exon_number "12";
chr1	StringTie	exon	30974651	30974802	1000	-	.	gene_id "MSTRG.2497"; transcript_id "MSTRG.2497.66"; exon_number "13";
chr1	StringTie	exon	30981312	30981405	1000	-	.	gene_id "MSTRG.2497"; transcript_id "MSTRG.2497.66"; exon_number "14";
chr1	StringTie	exon	30992390	30992660	1000	-	.	gene_id "MSTRG.2497"; transcript_id "MSTRG.2497.66"; exon_number "15";
chr1	StringTie	exon	30995054	30995220	1000	-	.	gene_id "MSTRG.2497"; transcript_id "MSTRG.2497.66"; exon_number "16";
chr1	StringTie	exon	31005853	31006031	1000	-	.	gene_id "MSTRG.2497"; transcript_id "MSTRG.2497.66"; exon_number "17";
chr1	StringTie	exon	31006994	31007099	1000	-	.	gene_id "MSTRG.2497"; transcript_id "MSTRG.2497.66"; exon_number "18";
chr1	StringTie	exon	31028796	31028864	1000	-	.	gene_id "MSTRG.2497"; transcript_id "MSTRG.2497.66"; exon_number "19";
chr1	StringTie	exon	31059204	31059577	1000	-	.	gene_id "MSTRG.2497"; transcript_id "MSTRG.2497.66"; exon_number "20";
chr1	StringTie	exon	31065616	31065921	1000	-	.	gene_id "MSTRG.2497"; transcript_id "MSTRG.2497.66"; exon_number "21";
chr1	StringTie	transcript	30931497	31065711	1000	-	.	gene_id "MSTRG.2497"; transcript_id "MSTRG.2497.67";
chr1	StringTie	exon	30931497	30933342	1000	-	.	gene_id "MSTRG.2497"; transcript_id "MSTRG.2497.67"; exon_number "1";
chr1	StringTie	exon	30936643	30936835	1000	-	.	gene_id "MSTRG.2497"; transcript_id "MSTRG.2497.67"; exon_number "2";
chr1	StringTie	exon	30941151	30941272	1000	-	.	gene_id "MSTRG.2497"; transcript_id "MSTRG.2497.67"; exon_number "3";
chr1	StringTie	exon	30941998	30942123	1000	-	.	gene_id "MSTRG.2497"; transcript_id "MSTRG.2497.67"; exon_number "4";
chr1	StringTie	exon	30945346	30945483	1000	-	.	gene_id "MSTRG.2497"; transcript_id "MSTRG.2497.67"; exon_number "5";
chr1	StringTie	exon	30950127	30950261	1000	-	.	gene_id "MSTRG.2497"; transcript_id "MSTRG.2497.67"; exon_number "6";
chr1	StringTie	exon	30952234	30952363	1000	-	.	gene_id "MSTRG.2497"; transcript_id "MSTRG.2497.67"; exon_number "7";
chr1	StringTie	exon	30953714	30953981	1000	-	.	gene_id "MSTRG.2497"; transcript_id "MSTRG.2497.67"; exon_number "8";
chr1	StringTie	exon	30965982	30966197	1000	-	.	gene_id "MSTRG.2497"; transcript_id "MSTRG.2497.67"; exon_number "9";
chr1	StringTie	exon	30967167	30967310	1000	-	.	gene_id "MSTRG.2497"; transcript_id "MSTRG.2497.67"; exon_number "10";
chr1	StringTie	exon	30968354	30968492	1000	-	.	gene_id "MSTRG.2497"; transcript_id "MSTRG.2497.67"; exon_number "11";
chr1	StringTie	exon	30974651	30974802	1000	-	.	gene_id "MSTRG.2497"; transcript_id "MSTRG.2497.67"; exon_number "12";
chr1	StringTie	exon	30980062	30980166	1000	-	.	gene_id "MSTRG.2497"; transcript_id "MSTRG.2497.67"; exon_number "13";
chr1	StringTie	exon	30981312	30981405	1000	-	.	gene_id "MSTRG.2497"; transcript_id "MSTRG.2497.67"; exon_number "14";
chr1	StringTie	exon	30992390	30992660	1000	-	.	gene_id "MSTRG.2497"; transcript_id "MSTRG.2497.67"; exon_number "15";
chr1	StringTie	exon	30995054	30995220	1000	-	.	gene_id "MSTRG.2497"; transcript_id "MSTRG.2497.67"; exon_number "16";
chr1	StringTie	exon	31005853	31006031	1000	-	.	gene_id "MSTRG.2497"; transcript_id "MSTRG.2497.67"; exon_number "17";
chr1	StringTie	exon	31006994	31007102	1000	-	.	gene_id "MSTRG.2497"; transcript_id "MSTRG.2497.67"; exon_number "18";
chr1	StringTie	exon	31028796	31028864	1000	-	.	gene_id "MSTRG.2497"; transcript_id "MSTRG.2497.67"; exon_number "19";
chr1	StringTie	exon	31059299	31059577	1000	-	.	gene_id "MSTRG.2497"; transcript_id "MSTRG.2497.67"; exon_number "20";
chr1	StringTie	exon	31065616	31065711	1000	-	.	gene_id "MSTRG.2497"; transcript_id "MSTRG.2497.67"; exon_number "21";
chr1	StringTie	transcript	30931498	31065886	1000	-	.	gene_id "MSTRG.2497"; transcript_id "MSTRG.2497.68";
chr1	StringTie	exon	30931498	30933342	1000	-	.	gene_id "MSTRG.2497"; transcript_id "MSTRG.2497.68"; exon_number "1";
chr1	StringTie	exon	30936643	30936835	1000	-	.	gene_id "MSTRG.2497"; transcript_id "MSTRG.2497.68"; exon_number "2";
chr1	StringTie	exon	30941151	30941272	1000	-	.	gene_id "MSTRG.2497"; transcript_id "MSTRG.2497.68"; exon_number "3";
chr1	StringTie	exon	30941998	30942123	1000	-	.	gene_id "MSTRG.2497"; transcript_id "MSTRG.2497.68"; exon_number "4";
chr1	StringTie	exon	30945346	30945483	1000	-	.	gene_id "MSTRG.2497"; transcript_id "MSTRG.2497.68"; exon_number "5";
chr1	StringTie	exon	30950133	30950261	1000	-	.	gene_id "MSTRG.2497"; transcript_id "MSTRG.2497.68"; exon_number "6";
chr1	StringTie	exon	30952234	30952363	1000	-	.	gene_id "MSTRG.2497"; transcript_id "MSTRG.2497.68"; exon_number "7";
chr1	StringTie	exon	30953714	30953981	1000	-	.	gene_id "MSTRG.2497"; transcript_id "MSTRG.2497.68"; exon_number "8";
chr1	StringTie	exon	30954944	30955060	1000	-	.	gene_id "MSTRG.2497"; transcript_id "MSTRG.2497.68"; exon_number "9";
chr1	StringTie	exon	30964674	30964910	1000	-	.	gene_id "MSTRG.2497"; transcript_id "MSTRG.2497.68"; exon_number "10";
chr1	StringTie	exon	30965982	30966278	1000	-	.	gene_id "MSTRG.2497"; transcript_id "MSTRG.2497.68"; exon_number "11";
chr1	StringTie	exon	30967167	30967310	1000	-	.	gene_id "MSTRG.2497"; transcript_id "MSTRG.2497.68"; exon_number "12";
chr1	StringTie	exon	30968354	30968492	1000	-	.	gene_id "MSTRG.2497"; transcript_id "MSTRG.2497.68"; exon_number "13";
chr1	StringTie	exon	30974651	30974802	1000	-	.	gene_id "MSTRG.2497"; transcript_id "MSTRG.2497.68"; exon_number "14";
chr1	StringTie	exon	30980062	30980163	1000	-	.	gene_id "MSTRG.2497"; transcript_id "MSTRG.2497.68"; exon_number "15";
chr1	StringTie	exon	30981312	30981405	1000	-	.	gene_id "MSTRG.2497"; transcript_id "MSTRG.2497.68"; exon_number "16";
chr1	StringTie	exon	30992390	30992660	1000	-	.	gene_id "MSTRG.2497"; transcript_id "MSTRG.2497.68"; exon_number "17";
chr1	StringTie	exon	30995054	30995220	1000	-	.	gene_id "MSTRG.2497"; transcript_id "MSTRG.2497.68"; exon_number "18";
chr1	StringTie	exon	31005853	31006031	1000	-	.	gene_id "MSTRG.2497"; transcript_id "MSTRG.2497.68"; exon_number "19";
chr1	StringTie	exon	31006994	31007099	1000	-	.	gene_id "MSTRG.2497"; transcript_id "MSTRG.2497.68"; exon_number "20";
chr1	StringTie	exon	31028796	31028864	1000	-	.	gene_id "MSTRG.2497"; transcript_id "MSTRG.2497.68"; exon_number "21";
chr1	StringTie	exon	31059204	31059577	1000	-	.	gene_id "MSTRG.2497"; transcript_id "MSTRG.2497.68"; exon_number "22";
chr1	StringTie	exon	31065616	31065886	1000	-	.	gene_id "MSTRG.2497"; transcript_id "MSTRG.2497.68"; exon_number "23";
chr1	StringTie	transcript	30931498	31065788	1000	-	.	gene_id "MSTRG.2497"; transcript_id "MSTRG.2497.69";
chr1	StringTie	exon	30931498	30933342	1000	-	.	gene_id "MSTRG.2497"; transcript_id "MSTRG.2497.69"; exon_number "1";
chr1	StringTie	exon	30936643	30936835	1000	-	.	gene_id "MSTRG.2497"; transcript_id "MSTRG.2497.69"; exon_number "2";
chr1	StringTie	exon	30941151	30941272	1000	-	.	gene_id "MSTRG.2497"; transcript_id "MSTRG.2497.69"; exon_number "3";
chr1	StringTie	exon	30941998	30942123	1000	-	.	gene_id "MSTRG.2497"; transcript_id "MSTRG.2497.69"; exon_number "4";
chr1	StringTie	exon	30945346	30945483	1000	-	.	gene_id "MSTRG.2497"; transcript_id "MSTRG.2497.69"; exon_number "5";
chr1	StringTie	exon	30950127	30950261	1000	-	.	gene_id "MSTRG.2497"; transcript_id "MSTRG.2497.69"; exon_number "6";
chr1	StringTie	exon	30952234	30952363	1000	-	.	gene_id "MSTRG.2497"; transcript_id "MSTRG.2497.69"; exon_number "7";
chr1	StringTie	exon	30953714	30953981	1000	-	.	gene_id "MSTRG.2497"; transcript_id "MSTRG.2497.69"; exon_number "8";
chr1	StringTie	exon	30964674	30964910	1000	-	.	gene_id "MSTRG.2497"; transcript_id "MSTRG.2497.69"; exon_number "9";
chr1	StringTie	exon	30965982	30966278	1000	-	.	gene_id "MSTRG.2497"; transcript_id "MSTRG.2497.69"; exon_number "10";
chr1	StringTie	exon	30967167	30967310	1000	-	.	gene_id "MSTRG.2497"; transcript_id "MSTRG.2497.69"; exon_number "11";
chr1	StringTie	exon	30968354	30968492	1000	-	.	gene_id "MSTRG.2497"; transcript_id "MSTRG.2497.69"; exon_number "12";
chr1	StringTie	exon	30974651	30974802	1000	-	.	gene_id "MSTRG.2497"; transcript_id "MSTRG.2497.69"; exon_number "13";
chr1	StringTie	exon	30980062	30980163	1000	-	.	gene_id "MSTRG.2497"; transcript_id "MSTRG.2497.69"; exon_number "14";
chr1	StringTie	exon	30981312	30981405	1000	-	.	gene_id "MSTRG.2497"; transcript_id "MSTRG.2497.69"; exon_number "15";
chr1	StringTie	exon	30992390	30992660	1000	-	.	gene_id "MSTRG.2497"; transcript_id "MSTRG.2497.69"; exon_number "16";
chr1	StringTie	exon	30995054	30995220	1000	-	.	gene_id "MSTRG.2497"; transcript_id "MSTRG.2497.69"; exon_number "17";
chr1	StringTie	exon	31005853	31006031	1000	-	.	gene_id "MSTRG.2497"; transcript_id "MSTRG.2497.69"; exon_number "18";
chr1	StringTie	exon	31006994	31007099	1000	-	.	gene_id "MSTRG.2497"; transcript_id "MSTRG.2497.69"; exon_number "19";
chr1	StringTie	exon	31028796	31028864	1000	-	.	gene_id "MSTRG.2497"; transcript_id "MSTRG.2497.69"; exon_number "20";
chr1	StringTie	exon	31059204	31059577	1000	-	.	gene_id "MSTRG.2497"; transcript_id "MSTRG.2497.69"; exon_number "21";
chr1	StringTie	exon	31065616	31065788	1000	-	.	gene_id "MSTRG.2497"; transcript_id "MSTRG.2497.69"; exon_number "22";
chr1	StringTie	transcript	30931388	31066025	1000	-	.	gene_id "MSTRG.2497"; transcript_id "MSTRG.2497.7";
chr1	StringTie	exon	30931388	30933342	1000	-	.	gene_id "MSTRG.2497"; transcript_id "MSTRG.2497.7"; exon_number "1";
chr1	StringTie	exon	30936643	30936835	1000	-	.	gene_id "MSTRG.2497"; transcript_id "MSTRG.2497.7"; exon_number "2";
chr1	StringTie	exon	30941151	30941272	1000	-	.	gene_id "MSTRG.2497"; transcript_id "MSTRG.2497.7"; exon_number "3";
chr1	StringTie	exon	30941998	30942123	1000	-	.	gene_id "MSTRG.2497"; transcript_id "MSTRG.2497.7"; exon_number "4";
chr1	StringTie	exon	30945346	30945483	1000	-	.	gene_id "MSTRG.2497"; transcript_id "MSTRG.2497.7"; exon_number "5";
chr1	StringTie	exon	30950133	30950261	1000	-	.	gene_id "MSTRG.2497"; transcript_id "MSTRG.2497.7"; exon_number "6";
chr1	StringTie	exon	30952234	30952363	1000	-	.	gene_id "MSTRG.2497"; transcript_id "MSTRG.2497.7"; exon_number "7";
chr1	StringTie	exon	30953714	30953981	1000	-	.	gene_id "MSTRG.2497"; transcript_id "MSTRG.2497.7"; exon_number "8";
chr1	StringTie	exon	30964674	30964910	1000	-	.	gene_id "MSTRG.2497"; transcript_id "MSTRG.2497.7"; exon_number "9";
chr1	StringTie	exon	30965982	30966197	1000	-	.	gene_id "MSTRG.2497"; transcript_id "MSTRG.2497.7"; exon_number "10";
chr1	StringTie	exon	30967167	30967310	1000	-	.	gene_id "MSTRG.2497"; transcript_id "MSTRG.2497.7"; exon_number "11";
chr1	StringTie	exon	30968354	30968492	1000	-	.	gene_id "MSTRG.2497"; transcript_id "MSTRG.2497.7"; exon_number "12";
chr1	StringTie	exon	30974651	30974802	1000	-	.	gene_id "MSTRG.2497"; transcript_id "MSTRG.2497.7"; exon_number "13";
chr1	StringTie	exon	30980062	30980166	1000	-	.	gene_id "MSTRG.2497"; transcript_id "MSTRG.2497.7"; exon_number "14";
chr1	StringTie	exon	30981312	30981405	1000	-	.	gene_id "MSTRG.2497"; transcript_id "MSTRG.2497.7"; exon_number "15";
chr1	StringTie	exon	30992390	30992660	1000	-	.	gene_id "MSTRG.2497"; transcript_id "MSTRG.2497.7"; exon_number "16";
chr1	StringTie	exon	30995054	30995220	1000	-	.	gene_id "MSTRG.2497"; transcript_id "MSTRG.2497.7"; exon_number "17";
chr1	StringTie	exon	31005853	31006031	1000	-	.	gene_id "MSTRG.2497"; transcript_id "MSTRG.2497.7"; exon_number "18";
chr1	StringTie	exon	31006994	31007099	1000	-	.	gene_id "MSTRG.2497"; transcript_id "MSTRG.2497.7"; exon_number "19";
chr1	StringTie	exon	31028796	31028864	1000	-	.	gene_id "MSTRG.2497"; transcript_id "MSTRG.2497.7"; exon_number "20";
chr1	StringTie	exon	31059204	31059577	1000	-	.	gene_id "MSTRG.2497"; transcript_id "MSTRG.2497.7"; exon_number "21";
chr1	StringTie	exon	31065616	31066025	1000	-	.	gene_id "MSTRG.2497"; transcript_id "MSTRG.2497.7"; exon_number "22";
chr1	StringTie	transcript	30931498	31065886	1000	-	.	gene_id "MSTRG.2497"; transcript_id "MSTRG.2497.70";
chr1	StringTie	exon	30931498	30933342	1000	-	.	gene_id "MSTRG.2497"; transcript_id "MSTRG.2497.70"; exon_number "1";
chr1	StringTie	exon	30936643	30936835	1000	-	.	gene_id "MSTRG.2497"; transcript_id "MSTRG.2497.70"; exon_number "2";
chr1	StringTie	exon	30941151	30941272	1000	-	.	gene_id "MSTRG.2497"; transcript_id "MSTRG.2497.70"; exon_number "3";
chr1	StringTie	exon	30941998	30942123	1000	-	.	gene_id "MSTRG.2497"; transcript_id "MSTRG.2497.70"; exon_number "4";
chr1	StringTie	exon	30945346	30945483	1000	-	.	gene_id "MSTRG.2497"; transcript_id "MSTRG.2497.70"; exon_number "5";
chr1	StringTie	exon	30950133	30950261	1000	-	.	gene_id "MSTRG.2497"; transcript_id "MSTRG.2497.70"; exon_number "6";
chr1	StringTie	exon	30952234	30952363	1000	-	.	gene_id "MSTRG.2497"; transcript_id "MSTRG.2497.70"; exon_number "7";
chr1	StringTie	exon	30953714	30953981	1000	-	.	gene_id "MSTRG.2497"; transcript_id "MSTRG.2497.70"; exon_number "8";
chr1	StringTie	exon	30965982	30966278	1000	-	.	gene_id "MSTRG.2497"; transcript_id "MSTRG.2497.70"; exon_number "9";
chr1	StringTie	exon	30967167	30967310	1000	-	.	gene_id "MSTRG.2497"; transcript_id "MSTRG.2497.70"; exon_number "10";
chr1	StringTie	exon	30968354	30968492	1000	-	.	gene_id "MSTRG.2497"; transcript_id "MSTRG.2497.70"; exon_number "11";
chr1	StringTie	exon	30974651	30974802	1000	-	.	gene_id "MSTRG.2497"; transcript_id "MSTRG.2497.70"; exon_number "12";
chr1	StringTie	exon	30980062	30980163	1000	-	.	gene_id "MSTRG.2497"; transcript_id "MSTRG.2497.70"; exon_number "13";
chr1	StringTie	exon	30981312	30981405	1000	-	.	gene_id "MSTRG.2497"; transcript_id "MSTRG.2497.70"; exon_number "14";
chr1	StringTie	exon	30992390	30992660	1000	-	.	gene_id "MSTRG.2497"; transcript_id "MSTRG.2497.70"; exon_number "15";
chr1	StringTie	exon	30995054	30995220	1000	-	.	gene_id "MSTRG.2497"; transcript_id "MSTRG.2497.70"; exon_number "16";
chr1	StringTie	exon	31005853	31006031	1000	-	.	gene_id "MSTRG.2497"; transcript_id "MSTRG.2497.70"; exon_number "17";
chr1	StringTie	exon	31006994	31007102	1000	-	.	gene_id "MSTRG.2497"; transcript_id "MSTRG.2497.70"; exon_number "18";
chr1	StringTie	exon	31028796	31028864	1000	-	.	gene_id "MSTRG.2497"; transcript_id "MSTRG.2497.70"; exon_number "19";
chr1	StringTie	exon	31059204	31059577	1000	-	.	gene_id "MSTRG.2497"; transcript_id "MSTRG.2497.70"; exon_number "20";
chr1	StringTie	exon	31065616	31065886	1000	-	.	gene_id "MSTRG.2497"; transcript_id "MSTRG.2497.70"; exon_number "21";
chr1	StringTie	transcript	30931498	31033799	1000	-	.	gene_id "MSTRG.2497"; transcript_id "MSTRG.2497.71";
chr1	StringTie	exon	30931498	30933342	1000	-	.	gene_id "MSTRG.2497"; transcript_id "MSTRG.2497.71"; exon_number "1";
chr1	StringTie	exon	30936643	30936835	1000	-	.	gene_id "MSTRG.2497"; transcript_id "MSTRG.2497.71"; exon_number "2";
chr1	StringTie	exon	30941151	30941272	1000	-	.	gene_id "MSTRG.2497"; transcript_id "MSTRG.2497.71"; exon_number "3";
chr1	StringTie	exon	30941998	30942123	1000	-	.	gene_id "MSTRG.2497"; transcript_id "MSTRG.2497.71"; exon_number "4";
chr1	StringTie	exon	30945346	30945483	1000	-	.	gene_id "MSTRG.2497"; transcript_id "MSTRG.2497.71"; exon_number "5";
chr1	StringTie	exon	30950133	30950261	1000	-	.	gene_id "MSTRG.2497"; transcript_id "MSTRG.2497.71"; exon_number "6";
chr1	StringTie	exon	30952234	30952363	1000	-	.	gene_id "MSTRG.2497"; transcript_id "MSTRG.2497.71"; exon_number "7";
chr1	StringTie	exon	30953714	30953981	1000	-	.	gene_id "MSTRG.2497"; transcript_id "MSTRG.2497.71"; exon_number "8";
chr1	StringTie	exon	30964674	30964910	1000	-	.	gene_id "MSTRG.2497"; transcript_id "MSTRG.2497.71"; exon_number "9";
chr1	StringTie	exon	30965982	30966197	1000	-	.	gene_id "MSTRG.2497"; transcript_id "MSTRG.2497.71"; exon_number "10";
chr1	StringTie	exon	30967167	30967310	1000	-	.	gene_id "MSTRG.2497"; transcript_id "MSTRG.2497.71"; exon_number "11";
chr1	StringTie	exon	30968354	30968492	1000	-	.	gene_id "MSTRG.2497"; transcript_id "MSTRG.2497.71"; exon_number "12";
chr1	StringTie	exon	30974651	30974802	1000	-	.	gene_id "MSTRG.2497"; transcript_id "MSTRG.2497.71"; exon_number "13";
chr1	StringTie	exon	30980062	30980163	1000	-	.	gene_id "MSTRG.2497"; transcript_id "MSTRG.2497.71"; exon_number "14";
chr1	StringTie	exon	30981312	30981405	1000	-	.	gene_id "MSTRG.2497"; transcript_id "MSTRG.2497.71"; exon_number "15";
chr1	StringTie	exon	30992390	30992660	1000	-	.	gene_id "MSTRG.2497"; transcript_id "MSTRG.2497.71"; exon_number "16";
chr1	StringTie	exon	30995054	30995220	1000	-	.	gene_id "MSTRG.2497"; transcript_id "MSTRG.2497.71"; exon_number "17";
chr1	StringTie	exon	31005853	31006031	1000	-	.	gene_id "MSTRG.2497"; transcript_id "MSTRG.2497.71"; exon_number "18";
chr1	StringTie	exon	31006994	31007102	1000	-	.	gene_id "MSTRG.2497"; transcript_id "MSTRG.2497.71"; exon_number "19";
chr1	StringTie	exon	31028796	31028864	1000	-	.	gene_id "MSTRG.2497"; transcript_id "MSTRG.2497.71"; exon_number "20";
chr1	StringTie	exon	31033565	31033799	1000	-	.	gene_id "MSTRG.2497"; transcript_id "MSTRG.2497.71"; exon_number "21";
chr1	StringTie	transcript	30931503	31065790	1000	-	.	gene_id "MSTRG.2497"; transcript_id "MSTRG.2497.72";
chr1	StringTie	exon	30931503	30933342	1000	-	.	gene_id "MSTRG.2497"; transcript_id "MSTRG.2497.72"; exon_number "1";
chr1	StringTie	exon	30936643	30936835	1000	-	.	gene_id "MSTRG.2497"; transcript_id "MSTRG.2497.72"; exon_number "2";
chr1	StringTie	exon	30941151	30941272	1000	-	.	gene_id "MSTRG.2497"; transcript_id "MSTRG.2497.72"; exon_number "3";
chr1	StringTie	exon	30941998	30942123	1000	-	.	gene_id "MSTRG.2497"; transcript_id "MSTRG.2497.72"; exon_number "4";
chr1	StringTie	exon	30945346	30945483	1000	-	.	gene_id "MSTRG.2497"; transcript_id "MSTRG.2497.72"; exon_number "5";
chr1	StringTie	exon	30950133	30950261	1000	-	.	gene_id "MSTRG.2497"; transcript_id "MSTRG.2497.72"; exon_number "6";
chr1	StringTie	exon	30952234	30952363	1000	-	.	gene_id "MSTRG.2497"; transcript_id "MSTRG.2497.72"; exon_number "7";
chr1	StringTie	exon	30953714	30953981	1000	-	.	gene_id "MSTRG.2497"; transcript_id "MSTRG.2497.72"; exon_number "8";
chr1	StringTie	exon	30964674	30964910	1000	-	.	gene_id "MSTRG.2497"; transcript_id "MSTRG.2497.72"; exon_number "9";
chr1	StringTie	exon	30965982	30966197	1000	-	.	gene_id "MSTRG.2497"; transcript_id "MSTRG.2497.72"; exon_number "10";
chr1	StringTie	exon	30967167	30967310	1000	-	.	gene_id "MSTRG.2497"; transcript_id "MSTRG.2497.72"; exon_number "11";
chr1	StringTie	exon	30968354	30968492	1000	-	.	gene_id "MSTRG.2497"; transcript_id "MSTRG.2497.72"; exon_number "12";
chr1	StringTie	exon	30974651	30974802	1000	-	.	gene_id "MSTRG.2497"; transcript_id "MSTRG.2497.72"; exon_number "13";
chr1	StringTie	exon	30980062	30980163	1000	-	.	gene_id "MSTRG.2497"; transcript_id "MSTRG.2497.72"; exon_number "14";
chr1	StringTie	exon	30981312	30981405	1000	-	.	gene_id "MSTRG.2497"; transcript_id "MSTRG.2497.72"; exon_number "15";
chr1	StringTie	exon	30992390	30992660	1000	-	.	gene_id "MSTRG.2497"; transcript_id "MSTRG.2497.72"; exon_number "16";
chr1	StringTie	exon	30995054	30995220	1000	-	.	gene_id "MSTRG.2497"; transcript_id "MSTRG.2497.72"; exon_number "17";
chr1	StringTie	exon	31005853	31006031	1000	-	.	gene_id "MSTRG.2497"; transcript_id "MSTRG.2497.72"; exon_number "18";
chr1	StringTie	exon	31006994	31007099	1000	-	.	gene_id "MSTRG.2497"; transcript_id "MSTRG.2497.72"; exon_number "19";
chr1	StringTie	exon	31028796	31028864	1000	-	.	gene_id "MSTRG.2497"; transcript_id "MSTRG.2497.72"; exon_number "20";
chr1	StringTie	exon	31059204	31059577	1000	-	.	gene_id "MSTRG.2497"; transcript_id "MSTRG.2497.72"; exon_number "21";
chr1	StringTie	exon	31065616	31065790	1000	-	.	gene_id "MSTRG.2497"; transcript_id "MSTRG.2497.72"; exon_number "22";
chr1	StringTie	transcript	30931503	31065867	1000	-	.	gene_id "MSTRG.2497"; transcript_id "MSTRG.2497.73";
chr1	StringTie	exon	30931503	30933342	1000	-	.	gene_id "MSTRG.2497"; transcript_id "MSTRG.2497.73"; exon_number "1";
chr1	StringTie	exon	30936643	30936835	1000	-	.	gene_id "MSTRG.2497"; transcript_id "MSTRG.2497.73"; exon_number "2";
chr1	StringTie	exon	30941151	30941272	1000	-	.	gene_id "MSTRG.2497"; transcript_id "MSTRG.2497.73"; exon_number "3";
chr1	StringTie	exon	30941998	30942123	1000	-	.	gene_id "MSTRG.2497"; transcript_id "MSTRG.2497.73"; exon_number "4";
chr1	StringTie	exon	30945346	30945483	1000	-	.	gene_id "MSTRG.2497"; transcript_id "MSTRG.2497.73"; exon_number "5";
chr1	StringTie	exon	30950133	30950261	1000	-	.	gene_id "MSTRG.2497"; transcript_id "MSTRG.2497.73"; exon_number "6";
chr1	StringTie	exon	30952234	30952363	1000	-	.	gene_id "MSTRG.2497"; transcript_id "MSTRG.2497.73"; exon_number "7";
chr1	StringTie	exon	30953714	30953981	1000	-	.	gene_id "MSTRG.2497"; transcript_id "MSTRG.2497.73"; exon_number "8";
chr1	StringTie	exon	30965982	30966197	1000	-	.	gene_id "MSTRG.2497"; transcript_id "MSTRG.2497.73"; exon_number "9";
chr1	StringTie	exon	30967167	30967310	1000	-	.	gene_id "MSTRG.2497"; transcript_id "MSTRG.2497.73"; exon_number "10";
chr1	StringTie	exon	30968354	30968492	1000	-	.	gene_id "MSTRG.2497"; transcript_id "MSTRG.2497.73"; exon_number "11";
chr1	StringTie	exon	30974651	30974802	1000	-	.	gene_id "MSTRG.2497"; transcript_id "MSTRG.2497.73"; exon_number "12";
chr1	StringTie	exon	30980062	30980163	1000	-	.	gene_id "MSTRG.2497"; transcript_id "MSTRG.2497.73"; exon_number "13";
chr1	StringTie	exon	30981312	30981405	1000	-	.	gene_id "MSTRG.2497"; transcript_id "MSTRG.2497.73"; exon_number "14";
chr1	StringTie	exon	30992390	30992660	1000	-	.	gene_id "MSTRG.2497"; transcript_id "MSTRG.2497.73"; exon_number "15";
chr1	StringTie	exon	30995054	30995220	1000	-	.	gene_id "MSTRG.2497"; transcript_id "MSTRG.2497.73"; exon_number "16";
chr1	StringTie	exon	31005853	31006031	1000	-	.	gene_id "MSTRG.2497"; transcript_id "MSTRG.2497.73"; exon_number "17";
chr1	StringTie	exon	31006994	31007102	1000	-	.	gene_id "MSTRG.2497"; transcript_id "MSTRG.2497.73"; exon_number "18";
chr1	StringTie	exon	31028796	31028864	1000	-	.	gene_id "MSTRG.2497"; transcript_id "MSTRG.2497.73"; exon_number "19";
chr1	StringTie	exon	31059204	31059577	1000	-	.	gene_id "MSTRG.2497"; transcript_id "MSTRG.2497.73"; exon_number "20";
chr1	StringTie	exon	31065616	31065867	1000	-	.	gene_id "MSTRG.2497"; transcript_id "MSTRG.2497.73"; exon_number "21";
chr1	StringTie	transcript	30931503	31065978	1000	-	.	gene_id "MSTRG.2497"; transcript_id "MSTRG.2497.74";
chr1	StringTie	exon	30931503	30933342	1000	-	.	gene_id "MSTRG.2497"; transcript_id "MSTRG.2497.74"; exon_number "1";
chr1	StringTie	exon	30936643	30936835	1000	-	.	gene_id "MSTRG.2497"; transcript_id "MSTRG.2497.74"; exon_number "2";
chr1	StringTie	exon	30941151	30941272	1000	-	.	gene_id "MSTRG.2497"; transcript_id "MSTRG.2497.74"; exon_number "3";
chr1	StringTie	exon	30941998	30942123	1000	-	.	gene_id "MSTRG.2497"; transcript_id "MSTRG.2497.74"; exon_number "4";
chr1	StringTie	exon	30945346	30945483	1000	-	.	gene_id "MSTRG.2497"; transcript_id "MSTRG.2497.74"; exon_number "5";
chr1	StringTie	exon	30950127	30950261	1000	-	.	gene_id "MSTRG.2497"; transcript_id "MSTRG.2497.74"; exon_number "6";
chr1	StringTie	exon	30952234	30952363	1000	-	.	gene_id "MSTRG.2497"; transcript_id "MSTRG.2497.74"; exon_number "7";
chr1	StringTie	exon	30953714	30953981	1000	-	.	gene_id "MSTRG.2497"; transcript_id "MSTRG.2497.74"; exon_number "8";
chr1	StringTie	exon	30954944	30955060	1000	-	.	gene_id "MSTRG.2497"; transcript_id "MSTRG.2497.74"; exon_number "9";
chr1	StringTie	exon	30964674	30964910	1000	-	.	gene_id "MSTRG.2497"; transcript_id "MSTRG.2497.74"; exon_number "10";
chr1	StringTie	exon	30965982	30966278	1000	-	.	gene_id "MSTRG.2497"; transcript_id "MSTRG.2497.74"; exon_number "11";
chr1	StringTie	exon	30967167	30967310	1000	-	.	gene_id "MSTRG.2497"; transcript_id "MSTRG.2497.74"; exon_number "12";
chr1	StringTie	exon	30968354	30968492	1000	-	.	gene_id "MSTRG.2497"; transcript_id "MSTRG.2497.74"; exon_number "13";
chr1	StringTie	exon	30974651	30974802	1000	-	.	gene_id "MSTRG.2497"; transcript_id "MSTRG.2497.74"; exon_number "14";
chr1	StringTie	exon	30980062	30980166	1000	-	.	gene_id "MSTRG.2497"; transcript_id "MSTRG.2497.74"; exon_number "15";
chr1	StringTie	exon	30981312	30981405	1000	-	.	gene_id "MSTRG.2497"; transcript_id "MSTRG.2497.74"; exon_number "16";
chr1	StringTie	exon	30992390	30992660	1000	-	.	gene_id "MSTRG.2497"; transcript_id "MSTRG.2497.74"; exon_number "17";
chr1	StringTie	exon	30995054	30995220	1000	-	.	gene_id "MSTRG.2497"; transcript_id "MSTRG.2497.74"; exon_number "18";
chr1	StringTie	exon	31005853	31006031	1000	-	.	gene_id "MSTRG.2497"; transcript_id "MSTRG.2497.74"; exon_number "19";
chr1	StringTie	exon	31006994	31007102	1000	-	.	gene_id "MSTRG.2497"; transcript_id "MSTRG.2497.74"; exon_number "20";
chr1	StringTie	exon	31028796	31028864	1000	-	.	gene_id "MSTRG.2497"; transcript_id "MSTRG.2497.74"; exon_number "21";
chr1	StringTie	exon	31059204	31059577	1000	-	.	gene_id "MSTRG.2497"; transcript_id "MSTRG.2497.74"; exon_number "22";
chr1	StringTie	exon	31065616	31065978	1000	-	.	gene_id "MSTRG.2497"; transcript_id "MSTRG.2497.74"; exon_number "23";
chr1	StringTie	transcript	30931504	31065948	1000	-	.	gene_id "MSTRG.2497"; transcript_id "MSTRG.2497.75";
chr1	StringTie	exon	30931504	30933342	1000	-	.	gene_id "MSTRG.2497"; transcript_id "MSTRG.2497.75"; exon_number "1";
chr1	StringTie	exon	30936643	30936835	1000	-	.	gene_id "MSTRG.2497"; transcript_id "MSTRG.2497.75"; exon_number "2";
chr1	StringTie	exon	30941151	30941272	1000	-	.	gene_id "MSTRG.2497"; transcript_id "MSTRG.2497.75"; exon_number "3";
chr1	StringTie	exon	30941998	30942123	1000	-	.	gene_id "MSTRG.2497"; transcript_id "MSTRG.2497.75"; exon_number "4";
chr1	StringTie	exon	30945346	30945483	1000	-	.	gene_id "MSTRG.2497"; transcript_id "MSTRG.2497.75"; exon_number "5";
chr1	StringTie	exon	30950127	30950261	1000	-	.	gene_id "MSTRG.2497"; transcript_id "MSTRG.2497.75"; exon_number "6";
chr1	StringTie	exon	30952234	30952363	1000	-	.	gene_id "MSTRG.2497"; transcript_id "MSTRG.2497.75"; exon_number "7";
chr1	StringTie	exon	30953714	30953981	1000	-	.	gene_id "MSTRG.2497"; transcript_id "MSTRG.2497.75"; exon_number "8";
chr1	StringTie	exon	30964674	30964910	1000	-	.	gene_id "MSTRG.2497"; transcript_id "MSTRG.2497.75"; exon_number "9";
chr1	StringTie	exon	30965982	30966197	1000	-	.	gene_id "MSTRG.2497"; transcript_id "MSTRG.2497.75"; exon_number "10";
chr1	StringTie	exon	30967167	30967310	1000	-	.	gene_id "MSTRG.2497"; transcript_id "MSTRG.2497.75"; exon_number "11";
chr1	StringTie	exon	30968354	30968492	1000	-	.	gene_id "MSTRG.2497"; transcript_id "MSTRG.2497.75"; exon_number "12";
chr1	StringTie	exon	30974651	30974802	1000	-	.	gene_id "MSTRG.2497"; transcript_id "MSTRG.2497.75"; exon_number "13";
chr1	StringTie	exon	30980062	30980178	1000	-	.	gene_id "MSTRG.2497"; transcript_id "MSTRG.2497.75"; exon_number "14";
chr1	StringTie	exon	30981312	30981405	1000	-	.	gene_id "MSTRG.2497"; transcript_id "MSTRG.2497.75"; exon_number "15";
chr1	StringTie	exon	30992390	30992660	1000	-	.	gene_id "MSTRG.2497"; transcript_id "MSTRG.2497.75"; exon_number "16";
chr1	StringTie	exon	30995054	30995220	1000	-	.	gene_id "MSTRG.2497"; transcript_id "MSTRG.2497.75"; exon_number "17";
chr1	StringTie	exon	31005853	31006031	1000	-	.	gene_id "MSTRG.2497"; transcript_id "MSTRG.2497.75"; exon_number "18";
chr1	StringTie	exon	31006994	31007099	1000	-	.	gene_id "MSTRG.2497"; transcript_id "MSTRG.2497.75"; exon_number "19";
chr1	StringTie	exon	31028796	31028864	1000	-	.	gene_id "MSTRG.2497"; transcript_id "MSTRG.2497.75"; exon_number "20";
chr1	StringTie	exon	31055313	31055380	1000	-	.	gene_id "MSTRG.2497"; transcript_id "MSTRG.2497.75"; exon_number "21";
chr1	StringTie	exon	31059204	31059577	1000	-	.	gene_id "MSTRG.2497"; transcript_id "MSTRG.2497.75"; exon_number "22";
chr1	StringTie	exon	31065616	31065948	1000	-	.	gene_id "MSTRG.2497"; transcript_id "MSTRG.2497.75"; exon_number "23";
chr1	StringTie	transcript	30931504	31030029	1000	-	.	gene_id "MSTRG.2497"; transcript_id "MSTRG.2497.76";
chr1	StringTie	exon	30931504	30933342	1000	-	.	gene_id "MSTRG.2497"; transcript_id "MSTRG.2497.76"; exon_number "1";
chr1	StringTie	exon	30936643	30936835	1000	-	.	gene_id "MSTRG.2497"; transcript_id "MSTRG.2497.76"; exon_number "2";
chr1	StringTie	exon	30941151	30941272	1000	-	.	gene_id "MSTRG.2497"; transcript_id "MSTRG.2497.76"; exon_number "3";
chr1	StringTie	exon	30941998	30942123	1000	-	.	gene_id "MSTRG.2497"; transcript_id "MSTRG.2497.76"; exon_number "4";
chr1	StringTie	exon	30945346	30945483	1000	-	.	gene_id "MSTRG.2497"; transcript_id "MSTRG.2497.76"; exon_number "5";
chr1	StringTie	exon	30950127	30950261	1000	-	.	gene_id "MSTRG.2497"; transcript_id "MSTRG.2497.76"; exon_number "6";
chr1	StringTie	exon	30952234	30952363	1000	-	.	gene_id "MSTRG.2497"; transcript_id "MSTRG.2497.76"; exon_number "7";
chr1	StringTie	exon	30953714	30953981	1000	-	.	gene_id "MSTRG.2497"; transcript_id "MSTRG.2497.76"; exon_number "8";
chr1	StringTie	exon	30965982	30966197	1000	-	.	gene_id "MSTRG.2497"; transcript_id "MSTRG.2497.76"; exon_number "9";
chr1	StringTie	exon	30967167	30967310	1000	-	.	gene_id "MSTRG.2497"; transcript_id "MSTRG.2497.76"; exon_number "10";
chr1	StringTie	exon	30968354	30968492	1000	-	.	gene_id "MSTRG.2497"; transcript_id "MSTRG.2497.76"; exon_number "11";
chr1	StringTie	exon	30974651	30974802	1000	-	.	gene_id "MSTRG.2497"; transcript_id "MSTRG.2497.76"; exon_number "12";
chr1	StringTie	exon	30981312	30981405	1000	-	.	gene_id "MSTRG.2497"; transcript_id "MSTRG.2497.76"; exon_number "13";
chr1	StringTie	exon	30992390	30992660	1000	-	.	gene_id "MSTRG.2497"; transcript_id "MSTRG.2497.76"; exon_number "14";
chr1	StringTie	exon	30995054	30995220	1000	-	.	gene_id "MSTRG.2497"; transcript_id "MSTRG.2497.76"; exon_number "15";
chr1	StringTie	exon	31005853	31006031	1000	-	.	gene_id "MSTRG.2497"; transcript_id "MSTRG.2497.76"; exon_number "16";
chr1	StringTie	exon	31006994	31007102	1000	-	.	gene_id "MSTRG.2497"; transcript_id "MSTRG.2497.76"; exon_number "17";
chr1	StringTie	exon	31028796	31030029	1000	-	.	gene_id "MSTRG.2497"; transcript_id "MSTRG.2497.76"; exon_number "18";
chr1	StringTie	transcript	30931504	31065871	1000	-	.	gene_id "MSTRG.2497"; transcript_id "MSTRG.2497.77";
chr1	StringTie	exon	30931504	30933342	1000	-	.	gene_id "MSTRG.2497"; transcript_id "MSTRG.2497.77"; exon_number "1";
chr1	StringTie	exon	30936643	30936835	1000	-	.	gene_id "MSTRG.2497"; transcript_id "MSTRG.2497.77"; exon_number "2";
chr1	StringTie	exon	30941151	30941272	1000	-	.	gene_id "MSTRG.2497"; transcript_id "MSTRG.2497.77"; exon_number "3";
chr1	StringTie	exon	30941998	30942123	1000	-	.	gene_id "MSTRG.2497"; transcript_id "MSTRG.2497.77"; exon_number "4";
chr1	StringTie	exon	30945346	30945483	1000	-	.	gene_id "MSTRG.2497"; transcript_id "MSTRG.2497.77"; exon_number "5";
chr1	StringTie	exon	30950133	30950261	1000	-	.	gene_id "MSTRG.2497"; transcript_id "MSTRG.2497.77"; exon_number "6";
chr1	StringTie	exon	30952234	30952363	1000	-	.	gene_id "MSTRG.2497"; transcript_id "MSTRG.2497.77"; exon_number "7";
chr1	StringTie	exon	30953714	30953981	1000	-	.	gene_id "MSTRG.2497"; transcript_id "MSTRG.2497.77"; exon_number "8";
chr1	StringTie	exon	30965982	30966197	1000	-	.	gene_id "MSTRG.2497"; transcript_id "MSTRG.2497.77"; exon_number "9";
chr1	StringTie	exon	30967167	30967310	1000	-	.	gene_id "MSTRG.2497"; transcript_id "MSTRG.2497.77"; exon_number "10";
chr1	StringTie	exon	30968354	30968492	1000	-	.	gene_id "MSTRG.2497"; transcript_id "MSTRG.2497.77"; exon_number "11";
chr1	StringTie	exon	30974651	30974802	1000	-	.	gene_id "MSTRG.2497"; transcript_id "MSTRG.2497.77"; exon_number "12";
chr1	StringTie	exon	30980062	30980166	1000	-	.	gene_id "MSTRG.2497"; transcript_id "MSTRG.2497.77"; exon_number "13";
chr1	StringTie	exon	30981312	30981405	1000	-	.	gene_id "MSTRG.2497"; transcript_id "MSTRG.2497.77"; exon_number "14";
chr1	StringTie	exon	30992390	30992660	1000	-	.	gene_id "MSTRG.2497"; transcript_id "MSTRG.2497.77"; exon_number "15";
chr1	StringTie	exon	30995054	30995220	1000	-	.	gene_id "MSTRG.2497"; transcript_id "MSTRG.2497.77"; exon_number "16";
chr1	StringTie	exon	31028796	31028864	1000	-	.	gene_id "MSTRG.2497"; transcript_id "MSTRG.2497.77"; exon_number "17";
chr1	StringTie	exon	31059204	31059577	1000	-	.	gene_id "MSTRG.2497"; transcript_id "MSTRG.2497.77"; exon_number "18";
chr1	StringTie	exon	31065616	31065871	1000	-	.	gene_id "MSTRG.2497"; transcript_id "MSTRG.2497.77"; exon_number "19";
chr1	StringTie	transcript	30931504	31028854	1000	-	.	gene_id "MSTRG.2497"; transcript_id "MSTRG.2497.78";
chr1	StringTie	exon	30931504	30933342	1000	-	.	gene_id "MSTRG.2497"; transcript_id "MSTRG.2497.78"; exon_number "1";
chr1	StringTie	exon	30936643	30936835	1000	-	.	gene_id "MSTRG.2497"; transcript_id "MSTRG.2497.78"; exon_number "2";
chr1	StringTie	exon	30941151	30941272	1000	-	.	gene_id "MSTRG.2497"; transcript_id "MSTRG.2497.78"; exon_number "3";
chr1	StringTie	exon	30941998	30942123	1000	-	.	gene_id "MSTRG.2497"; transcript_id "MSTRG.2497.78"; exon_number "4";
chr1	StringTie	exon	30945346	30945483	1000	-	.	gene_id "MSTRG.2497"; transcript_id "MSTRG.2497.78"; exon_number "5";
chr1	StringTie	exon	30950127	30950261	1000	-	.	gene_id "MSTRG.2497"; transcript_id "MSTRG.2497.78"; exon_number "6";
chr1	StringTie	exon	30952234	30952363	1000	-	.	gene_id "MSTRG.2497"; transcript_id "MSTRG.2497.78"; exon_number "7";
chr1	StringTie	exon	30953714	30953981	1000	-	.	gene_id "MSTRG.2497"; transcript_id "MSTRG.2497.78"; exon_number "8";
chr1	StringTie	exon	30964674	30964910	1000	-	.	gene_id "MSTRG.2497"; transcript_id "MSTRG.2497.78"; exon_number "9";
chr1	StringTie	exon	30965982	30966278	1000	-	.	gene_id "MSTRG.2497"; transcript_id "MSTRG.2497.78"; exon_number "10";
chr1	StringTie	exon	30967167	30967310	1000	-	.	gene_id "MSTRG.2497"; transcript_id "MSTRG.2497.78"; exon_number "11";
chr1	StringTie	exon	30968354	30968492	1000	-	.	gene_id "MSTRG.2497"; transcript_id "MSTRG.2497.78"; exon_number "12";
chr1	StringTie	exon	30974651	30974802	1000	-	.	gene_id "MSTRG.2497"; transcript_id "MSTRG.2497.78"; exon_number "13";
chr1	StringTie	exon	30980062	30980166	1000	-	.	gene_id "MSTRG.2497"; transcript_id "MSTRG.2497.78"; exon_number "14";
chr1	StringTie	exon	30981312	30981405	1000	-	.	gene_id "MSTRG.2497"; transcript_id "MSTRG.2497.78"; exon_number "15";
chr1	StringTie	exon	30992390	30992660	1000	-	.	gene_id "MSTRG.2497"; transcript_id "MSTRG.2497.78"; exon_number "16";
chr1	StringTie	exon	30995054	30995220	1000	-	.	gene_id "MSTRG.2497"; transcript_id "MSTRG.2497.78"; exon_number "17";
chr1	StringTie	exon	31006994	31007102	1000	-	.	gene_id "MSTRG.2497"; transcript_id "MSTRG.2497.78"; exon_number "18";
chr1	StringTie	exon	31028796	31028854	1000	-	.	gene_id "MSTRG.2497"; transcript_id "MSTRG.2497.78"; exon_number "19";
chr1	StringTie	transcript	30931504	31065742	1000	-	.	gene_id "MSTRG.2497"; transcript_id "MSTRG.2497.79";
chr1	StringTie	exon	30931504	30936835	1000	-	.	gene_id "MSTRG.2497"; transcript_id "MSTRG.2497.79"; exon_number "1";
chr1	StringTie	exon	30941151	30941272	1000	-	.	gene_id "MSTRG.2497"; transcript_id "MSTRG.2497.79"; exon_number "2";
chr1	StringTie	exon	30941998	30942123	1000	-	.	gene_id "MSTRG.2497"; transcript_id "MSTRG.2497.79"; exon_number "3";
chr1	StringTie	exon	30950133	30950261	1000	-	.	gene_id "MSTRG.2497"; transcript_id "MSTRG.2497.79"; exon_number "4";
chr1	StringTie	exon	30952234	30952363	1000	-	.	gene_id "MSTRG.2497"; transcript_id "MSTRG.2497.79"; exon_number "5";
chr1	StringTie	exon	30953714	30953981	1000	-	.	gene_id "MSTRG.2497"; transcript_id "MSTRG.2497.79"; exon_number "6";
chr1	StringTie	exon	30964674	30964910	1000	-	.	gene_id "MSTRG.2497"; transcript_id "MSTRG.2497.79"; exon_number "7";
chr1	StringTie	exon	30965982	30966278	1000	-	.	gene_id "MSTRG.2497"; transcript_id "MSTRG.2497.79"; exon_number "8";
chr1	StringTie	exon	30967167	30967310	1000	-	.	gene_id "MSTRG.2497"; transcript_id "MSTRG.2497.79"; exon_number "9";
chr1	StringTie	exon	30968354	30968492	1000	-	.	gene_id "MSTRG.2497"; transcript_id "MSTRG.2497.79"; exon_number "10";
chr1	StringTie	exon	30974651	30974802	1000	-	.	gene_id "MSTRG.2497"; transcript_id "MSTRG.2497.79"; exon_number "11";
chr1	StringTie	exon	30981312	30981405	1000	-	.	gene_id "MSTRG.2497"; transcript_id "MSTRG.2497.79"; exon_number "12";
chr1	StringTie	exon	30992390	30992660	1000	-	.	gene_id "MSTRG.2497"; transcript_id "MSTRG.2497.79"; exon_number "13";
chr1	StringTie	exon	30995054	30995220	1000	-	.	gene_id "MSTRG.2497"; transcript_id "MSTRG.2497.79"; exon_number "14";
chr1	StringTie	exon	31005853	31006031	1000	-	.	gene_id "MSTRG.2497"; transcript_id "MSTRG.2497.79"; exon_number "15";
chr1	StringTie	exon	31006994	31007102	1000	-	.	gene_id "MSTRG.2497"; transcript_id "MSTRG.2497.79"; exon_number "16";
chr1	StringTie	exon	31028796	31028864	1000	-	.	gene_id "MSTRG.2497"; transcript_id "MSTRG.2497.79"; exon_number "17";
chr1	StringTie	exon	31059204	31059577	1000	-	.	gene_id "MSTRG.2497"; transcript_id "MSTRG.2497.79"; exon_number "18";
chr1	StringTie	exon	31065616	31065742	1000	-	.	gene_id "MSTRG.2497"; transcript_id "MSTRG.2497.79"; exon_number "19";
chr1	StringTie	transcript	30931393	31029660	1000	-	.	gene_id "MSTRG.2497"; transcript_id "MSTRG.2497.8";
chr1	StringTie	exon	30931393	30933342	1000	-	.	gene_id "MSTRG.2497"; transcript_id "MSTRG.2497.8"; exon_number "1";
chr1	StringTie	exon	30936643	30936835	1000	-	.	gene_id "MSTRG.2497"; transcript_id "MSTRG.2497.8"; exon_number "2";
chr1	StringTie	exon	30941151	30941272	1000	-	.	gene_id "MSTRG.2497"; transcript_id "MSTRG.2497.8"; exon_number "3";
chr1	StringTie	exon	30941998	30942123	1000	-	.	gene_id "MSTRG.2497"; transcript_id "MSTRG.2497.8"; exon_number "4";
chr1	StringTie	exon	30945346	30945483	1000	-	.	gene_id "MSTRG.2497"; transcript_id "MSTRG.2497.8"; exon_number "5";
chr1	StringTie	exon	30950127	30950261	1000	-	.	gene_id "MSTRG.2497"; transcript_id "MSTRG.2497.8"; exon_number "6";
chr1	StringTie	exon	30952234	30952363	1000	-	.	gene_id "MSTRG.2497"; transcript_id "MSTRG.2497.8"; exon_number "7";
chr1	StringTie	exon	30953714	30953981	1000	-	.	gene_id "MSTRG.2497"; transcript_id "MSTRG.2497.8"; exon_number "8";
chr1	StringTie	exon	30964674	30964910	1000	-	.	gene_id "MSTRG.2497"; transcript_id "MSTRG.2497.8"; exon_number "9";
chr1	StringTie	exon	30965982	30966197	1000	-	.	gene_id "MSTRG.2497"; transcript_id "MSTRG.2497.8"; exon_number "10";
chr1	StringTie	exon	30967167	30967310	1000	-	.	gene_id "MSTRG.2497"; transcript_id "MSTRG.2497.8"; exon_number "11";
chr1	StringTie	exon	30968354	30968492	1000	-	.	gene_id "MSTRG.2497"; transcript_id "MSTRG.2497.8"; exon_number "12";
chr1	StringTie	exon	30974651	30974802	1000	-	.	gene_id "MSTRG.2497"; transcript_id "MSTRG.2497.8"; exon_number "13";
chr1	StringTie	exon	30980062	30980163	1000	-	.	gene_id "MSTRG.2497"; transcript_id "MSTRG.2497.8"; exon_number "14";
chr1	StringTie	exon	30981312	30981405	1000	-	.	gene_id "MSTRG.2497"; transcript_id "MSTRG.2497.8"; exon_number "15";
chr1	StringTie	exon	30992390	30992660	1000	-	.	gene_id "MSTRG.2497"; transcript_id "MSTRG.2497.8"; exon_number "16";
chr1	StringTie	exon	30995054	30995220	1000	-	.	gene_id "MSTRG.2497"; transcript_id "MSTRG.2497.8"; exon_number "17";
chr1	StringTie	exon	31005853	31006031	1000	-	.	gene_id "MSTRG.2497"; transcript_id "MSTRG.2497.8"; exon_number "18";
chr1	StringTie	exon	31006994	31007102	1000	-	.	gene_id "MSTRG.2497"; transcript_id "MSTRG.2497.8"; exon_number "19";
chr1	StringTie	exon	31028796	31028864	1000	-	.	gene_id "MSTRG.2497"; transcript_id "MSTRG.2497.8"; exon_number "20";
chr1	StringTie	exon	31029022	31029660	1000	-	.	gene_id "MSTRG.2497"; transcript_id "MSTRG.2497.8"; exon_number "21";
chr1	StringTie	transcript	30931504	31028854	1000	-	.	gene_id "MSTRG.2497"; transcript_id "MSTRG.2497.80";
chr1	StringTie	exon	30931504	30933342	1000	-	.	gene_id "MSTRG.2497"; transcript_id "MSTRG.2497.80"; exon_number "1";
chr1	StringTie	exon	30936643	30936835	1000	-	.	gene_id "MSTRG.2497"; transcript_id "MSTRG.2497.80"; exon_number "2";
chr1	StringTie	exon	30941151	30941272	1000	-	.	gene_id "MSTRG.2497"; transcript_id "MSTRG.2497.80"; exon_number "3";
chr1	StringTie	exon	30941998	30942123	1000	-	.	gene_id "MSTRG.2497"; transcript_id "MSTRG.2497.80"; exon_number "4";
chr1	StringTie	exon	30945346	30945483	1000	-	.	gene_id "MSTRG.2497"; transcript_id "MSTRG.2497.80"; exon_number "5";
chr1	StringTie	exon	30950133	30950261	1000	-	.	gene_id "MSTRG.2497"; transcript_id "MSTRG.2497.80"; exon_number "6";
chr1	StringTie	exon	30952234	30952363	1000	-	.	gene_id "MSTRG.2497"; transcript_id "MSTRG.2497.80"; exon_number "7";
chr1	StringTie	exon	30953714	30953981	1000	-	.	gene_id "MSTRG.2497"; transcript_id "MSTRG.2497.80"; exon_number "8";
chr1	StringTie	exon	30964674	30964910	1000	-	.	gene_id "MSTRG.2497"; transcript_id "MSTRG.2497.80"; exon_number "9";
chr1	StringTie	exon	30965982	30966278	1000	-	.	gene_id "MSTRG.2497"; transcript_id "MSTRG.2497.80"; exon_number "10";
chr1	StringTie	exon	30967167	30967310	1000	-	.	gene_id "MSTRG.2497"; transcript_id "MSTRG.2497.80"; exon_number "11";
chr1	StringTie	exon	30968354	30968492	1000	-	.	gene_id "MSTRG.2497"; transcript_id "MSTRG.2497.80"; exon_number "12";
chr1	StringTie	exon	30974651	30974802	1000	-	.	gene_id "MSTRG.2497"; transcript_id "MSTRG.2497.80"; exon_number "13";
chr1	StringTie	exon	30980062	30980163	1000	-	.	gene_id "MSTRG.2497"; transcript_id "MSTRG.2497.80"; exon_number "14";
chr1	StringTie	exon	30981312	30981405	1000	-	.	gene_id "MSTRG.2497"; transcript_id "MSTRG.2497.80"; exon_number "15";
chr1	StringTie	exon	30992390	30992660	1000	-	.	gene_id "MSTRG.2497"; transcript_id "MSTRG.2497.80"; exon_number "16";
chr1	StringTie	exon	30995054	30995220	1000	-	.	gene_id "MSTRG.2497"; transcript_id "MSTRG.2497.80"; exon_number "17";
chr1	StringTie	exon	31006994	31007102	1000	-	.	gene_id "MSTRG.2497"; transcript_id "MSTRG.2497.80"; exon_number "18";
chr1	StringTie	exon	31028796	31028854	1000	-	.	gene_id "MSTRG.2497"; transcript_id "MSTRG.2497.80"; exon_number "19";
chr1	StringTie	transcript	30931504	31065798	1000	-	.	gene_id "MSTRG.2497"; transcript_id "MSTRG.2497.81";
chr1	StringTie	exon	30931504	30933342	1000	-	.	gene_id "MSTRG.2497"; transcript_id "MSTRG.2497.81"; exon_number "1";
chr1	StringTie	exon	30936643	30936835	1000	-	.	gene_id "MSTRG.2497"; transcript_id "MSTRG.2497.81"; exon_number "2";
chr1	StringTie	exon	30941151	30941272	1000	-	.	gene_id "MSTRG.2497"; transcript_id "MSTRG.2497.81"; exon_number "3";
chr1	StringTie	exon	30941998	30942123	1000	-	.	gene_id "MSTRG.2497"; transcript_id "MSTRG.2497.81"; exon_number "4";
chr1	StringTie	exon	30945346	30945483	1000	-	.	gene_id "MSTRG.2497"; transcript_id "MSTRG.2497.81"; exon_number "5";
chr1	StringTie	exon	30950133	30950261	1000	-	.	gene_id "MSTRG.2497"; transcript_id "MSTRG.2497.81"; exon_number "6";
chr1	StringTie	exon	30952234	30952363	1000	-	.	gene_id "MSTRG.2497"; transcript_id "MSTRG.2497.81"; exon_number "7";
chr1	StringTie	exon	30953714	30953981	1000	-	.	gene_id "MSTRG.2497"; transcript_id "MSTRG.2497.81"; exon_number "8";
chr1	StringTie	exon	30964674	30964910	1000	-	.	gene_id "MSTRG.2497"; transcript_id "MSTRG.2497.81"; exon_number "9";
chr1	StringTie	exon	30965982	30966197	1000	-	.	gene_id "MSTRG.2497"; transcript_id "MSTRG.2497.81"; exon_number "10";
chr1	StringTie	exon	30967167	30967310	1000	-	.	gene_id "MSTRG.2497"; transcript_id "MSTRG.2497.81"; exon_number "11";
chr1	StringTie	exon	30968354	30968492	1000	-	.	gene_id "MSTRG.2497"; transcript_id "MSTRG.2497.81"; exon_number "12";
chr1	StringTie	exon	30974651	30974802	1000	-	.	gene_id "MSTRG.2497"; transcript_id "MSTRG.2497.81"; exon_number "13";
chr1	StringTie	exon	30980062	30980163	1000	-	.	gene_id "MSTRG.2497"; transcript_id "MSTRG.2497.81"; exon_number "14";
chr1	StringTie	exon	30981312	30981405	1000	-	.	gene_id "MSTRG.2497"; transcript_id "MSTRG.2497.81"; exon_number "15";
chr1	StringTie	exon	30992390	30992660	1000	-	.	gene_id "MSTRG.2497"; transcript_id "MSTRG.2497.81"; exon_number "16";
chr1	StringTie	exon	30995054	30995220	1000	-	.	gene_id "MSTRG.2497"; transcript_id "MSTRG.2497.81"; exon_number "17";
chr1	StringTie	exon	31028796	31028864	1000	-	.	gene_id "MSTRG.2497"; transcript_id "MSTRG.2497.81"; exon_number "18";
chr1	StringTie	exon	31059204	31059577	1000	-	.	gene_id "MSTRG.2497"; transcript_id "MSTRG.2497.81"; exon_number "19";
chr1	StringTie	exon	31065616	31065798	1000	-	.	gene_id "MSTRG.2497"; transcript_id "MSTRG.2497.81"; exon_number "20";
chr1	StringTie	transcript	30931504	31028872	1000	-	.	gene_id "MSTRG.2497"; transcript_id "MSTRG.2497.82";
chr1	StringTie	exon	30931504	30933342	1000	-	.	gene_id "MSTRG.2497"; transcript_id "MSTRG.2497.82"; exon_number "1";
chr1	StringTie	exon	30936643	30936835	1000	-	.	gene_id "MSTRG.2497"; transcript_id "MSTRG.2497.82"; exon_number "2";
chr1	StringTie	exon	30941151	30941271	1000	-	.	gene_id "MSTRG.2497"; transcript_id "MSTRG.2497.82"; exon_number "3";
chr1	StringTie	exon	30941998	30942123	1000	-	.	gene_id "MSTRG.2497"; transcript_id "MSTRG.2497.82"; exon_number "4";
chr1	StringTie	exon	30945346	30945483	1000	-	.	gene_id "MSTRG.2497"; transcript_id "MSTRG.2497.82"; exon_number "5";
chr1	StringTie	exon	30950127	30950261	1000	-	.	gene_id "MSTRG.2497"; transcript_id "MSTRG.2497.82"; exon_number "6";
chr1	StringTie	exon	30952234	30952363	1000	-	.	gene_id "MSTRG.2497"; transcript_id "MSTRG.2497.82"; exon_number "7";
chr1	StringTie	exon	30953714	30953981	1000	-	.	gene_id "MSTRG.2497"; transcript_id "MSTRG.2497.82"; exon_number "8";
chr1	StringTie	exon	30964674	30964910	1000	-	.	gene_id "MSTRG.2497"; transcript_id "MSTRG.2497.82"; exon_number "9";
chr1	StringTie	exon	30965982	30966278	1000	-	.	gene_id "MSTRG.2497"; transcript_id "MSTRG.2497.82"; exon_number "10";
chr1	StringTie	exon	30967167	30967310	1000	-	.	gene_id "MSTRG.2497"; transcript_id "MSTRG.2497.82"; exon_number "11";
chr1	StringTie	exon	30968354	30968492	1000	-	.	gene_id "MSTRG.2497"; transcript_id "MSTRG.2497.82"; exon_number "12";
chr1	StringTie	exon	30974651	30974802	1000	-	.	gene_id "MSTRG.2497"; transcript_id "MSTRG.2497.82"; exon_number "13";
chr1	StringTie	exon	30980062	30980166	1000	-	.	gene_id "MSTRG.2497"; transcript_id "MSTRG.2497.82"; exon_number "14";
chr1	StringTie	exon	30981312	30981405	1000	-	.	gene_id "MSTRG.2497"; transcript_id "MSTRG.2497.82"; exon_number "15";
chr1	StringTie	exon	30992390	30992660	1000	-	.	gene_id "MSTRG.2497"; transcript_id "MSTRG.2497.82"; exon_number "16";
chr1	StringTie	exon	30995054	30995220	1000	-	.	gene_id "MSTRG.2497"; transcript_id "MSTRG.2497.82"; exon_number "17";
chr1	StringTie	exon	31005853	31006031	1000	-	.	gene_id "MSTRG.2497"; transcript_id "MSTRG.2497.82"; exon_number "18";
chr1	StringTie	exon	31006994	31007099	1000	-	.	gene_id "MSTRG.2497"; transcript_id "MSTRG.2497.82"; exon_number "19";
chr1	StringTie	exon	31028796	31028872	1000	-	.	gene_id "MSTRG.2497"; transcript_id "MSTRG.2497.82"; exon_number "20";
chr1	StringTie	transcript	30931504	31029062	1000	-	.	gene_id "MSTRG.2497"; transcript_id "MSTRG.2497.83";
chr1	StringTie	exon	30931504	30933342	1000	-	.	gene_id "MSTRG.2497"; transcript_id "MSTRG.2497.83"; exon_number "1";
chr1	StringTie	exon	30936643	30936835	1000	-	.	gene_id "MSTRG.2497"; transcript_id "MSTRG.2497.83"; exon_number "2";
chr1	StringTie	exon	30941151	30941272	1000	-	.	gene_id "MSTRG.2497"; transcript_id "MSTRG.2497.83"; exon_number "3";
chr1	StringTie	exon	30941998	30942123	1000	-	.	gene_id "MSTRG.2497"; transcript_id "MSTRG.2497.83"; exon_number "4";
chr1	StringTie	exon	30945346	30945483	1000	-	.	gene_id "MSTRG.2497"; transcript_id "MSTRG.2497.83"; exon_number "5";
chr1	StringTie	exon	30950133	30950261	1000	-	.	gene_id "MSTRG.2497"; transcript_id "MSTRG.2497.83"; exon_number "6";
chr1	StringTie	exon	30952234	30952363	1000	-	.	gene_id "MSTRG.2497"; transcript_id "MSTRG.2497.83"; exon_number "7";
chr1	StringTie	exon	30953714	30953981	1000	-	.	gene_id "MSTRG.2497"; transcript_id "MSTRG.2497.83"; exon_number "8";
chr1	StringTie	exon	30964674	30964910	1000	-	.	gene_id "MSTRG.2497"; transcript_id "MSTRG.2497.83"; exon_number "9";
chr1	StringTie	exon	30965982	30966278	1000	-	.	gene_id "MSTRG.2497"; transcript_id "MSTRG.2497.83"; exon_number "10";
chr1	StringTie	exon	30967167	30967310	1000	-	.	gene_id "MSTRG.2497"; transcript_id "MSTRG.2497.83"; exon_number "11";
chr1	StringTie	exon	30968354	30968492	1000	-	.	gene_id "MSTRG.2497"; transcript_id "MSTRG.2497.83"; exon_number "12";
chr1	StringTie	exon	30974651	30974802	1000	-	.	gene_id "MSTRG.2497"; transcript_id "MSTRG.2497.83"; exon_number "13";
chr1	StringTie	exon	30980062	30980163	1000	-	.	gene_id "MSTRG.2497"; transcript_id "MSTRG.2497.83"; exon_number "14";
chr1	StringTie	exon	30981312	30981405	1000	-	.	gene_id "MSTRG.2497"; transcript_id "MSTRG.2497.83"; exon_number "15";
chr1	StringTie	exon	30992390	30992660	1000	-	.	gene_id "MSTRG.2497"; transcript_id "MSTRG.2497.83"; exon_number "16";
chr1	StringTie	exon	30995054	30995220	1000	-	.	gene_id "MSTRG.2497"; transcript_id "MSTRG.2497.83"; exon_number "17";
chr1	StringTie	exon	31005853	31006031	1000	-	.	gene_id "MSTRG.2497"; transcript_id "MSTRG.2497.83"; exon_number "18";
chr1	StringTie	exon	31006994	31007102	1000	-	.	gene_id "MSTRG.2497"; transcript_id "MSTRG.2497.83"; exon_number "19";
chr1	StringTie	exon	31028796	31028864	1000	-	.	gene_id "MSTRG.2497"; transcript_id "MSTRG.2497.83"; exon_number "20";
chr1	StringTie	exon	31029022	31029062	1000	-	.	gene_id "MSTRG.2497"; transcript_id "MSTRG.2497.83"; exon_number "21";
chr1	StringTie	transcript	30931504	31065964	1000	-	.	gene_id "MSTRG.2497"; transcript_id "MSTRG.2497.84";
chr1	StringTie	exon	30931504	30933342	1000	-	.	gene_id "MSTRG.2497"; transcript_id "MSTRG.2497.84"; exon_number "1";
chr1	StringTie	exon	30936643	30936835	1000	-	.	gene_id "MSTRG.2497"; transcript_id "MSTRG.2497.84"; exon_number "2";
chr1	StringTie	exon	30941151	30941272	1000	-	.	gene_id "MSTRG.2497"; transcript_id "MSTRG.2497.84"; exon_number "3";
chr1	StringTie	exon	30941998	30942123	1000	-	.	gene_id "MSTRG.2497"; transcript_id "MSTRG.2497.84"; exon_number "4";
chr1	StringTie	exon	30945346	30945483	1000	-	.	gene_id "MSTRG.2497"; transcript_id "MSTRG.2497.84"; exon_number "5";
chr1	StringTie	exon	30950133	30950261	1000	-	.	gene_id "MSTRG.2497"; transcript_id "MSTRG.2497.84"; exon_number "6";
chr1	StringTie	exon	30952234	30952363	1000	-	.	gene_id "MSTRG.2497"; transcript_id "MSTRG.2497.84"; exon_number "7";
chr1	StringTie	exon	30953714	30953981	1000	-	.	gene_id "MSTRG.2497"; transcript_id "MSTRG.2497.84"; exon_number "8";
chr1	StringTie	exon	30965982	30966278	1000	-	.	gene_id "MSTRG.2497"; transcript_id "MSTRG.2497.84"; exon_number "9";
chr1	StringTie	exon	30967167	30967310	1000	-	.	gene_id "MSTRG.2497"; transcript_id "MSTRG.2497.84"; exon_number "10";
chr1	StringTie	exon	30968354	30968492	1000	-	.	gene_id "MSTRG.2497"; transcript_id "MSTRG.2497.84"; exon_number "11";
chr1	StringTie	exon	30974651	30974802	1000	-	.	gene_id "MSTRG.2497"; transcript_id "MSTRG.2497.84"; exon_number "12";
chr1	StringTie	exon	30980062	30980178	1000	-	.	gene_id "MSTRG.2497"; transcript_id "MSTRG.2497.84"; exon_number "13";
chr1	StringTie	exon	30981312	30981405	1000	-	.	gene_id "MSTRG.2497"; transcript_id "MSTRG.2497.84"; exon_number "14";
chr1	StringTie	exon	30992390	30992660	1000	-	.	gene_id "MSTRG.2497"; transcript_id "MSTRG.2497.84"; exon_number "15";
chr1	StringTie	exon	30995054	30995220	1000	-	.	gene_id "MSTRG.2497"; transcript_id "MSTRG.2497.84"; exon_number "16";
chr1	StringTie	exon	31005853	31006031	1000	-	.	gene_id "MSTRG.2497"; transcript_id "MSTRG.2497.84"; exon_number "17";
chr1	StringTie	exon	31006994	31007102	1000	-	.	gene_id "MSTRG.2497"; transcript_id "MSTRG.2497.84"; exon_number "18";
chr1	StringTie	exon	31028796	31028864	1000	-	.	gene_id "MSTRG.2497"; transcript_id "MSTRG.2497.84"; exon_number "19";
chr1	StringTie	exon	31059204	31059577	1000	-	.	gene_id "MSTRG.2497"; transcript_id "MSTRG.2497.84"; exon_number "20";
chr1	StringTie	exon	31065616	31065964	1000	-	.	gene_id "MSTRG.2497"; transcript_id "MSTRG.2497.84"; exon_number "21";
chr1	StringTie	transcript	30931504	31065832	1000	-	.	gene_id "MSTRG.2497"; transcript_id "MSTRG.2497.85";
chr1	StringTie	exon	30931504	30933342	1000	-	.	gene_id "MSTRG.2497"; transcript_id "MSTRG.2497.85"; exon_number "1";
chr1	StringTie	exon	30936643	30936835	1000	-	.	gene_id "MSTRG.2497"; transcript_id "MSTRG.2497.85"; exon_number "2";
chr1	StringTie	exon	30941151	30941272	1000	-	.	gene_id "MSTRG.2497"; transcript_id "MSTRG.2497.85"; exon_number "3";
chr1	StringTie	exon	30941998	30942123	1000	-	.	gene_id "MSTRG.2497"; transcript_id "MSTRG.2497.85"; exon_number "4";
chr1	StringTie	exon	30945346	30945483	1000	-	.	gene_id "MSTRG.2497"; transcript_id "MSTRG.2497.85"; exon_number "5";
chr1	StringTie	exon	30950133	30950261	1000	-	.	gene_id "MSTRG.2497"; transcript_id "MSTRG.2497.85"; exon_number "6";
chr1	StringTie	exon	30952234	30952363	1000	-	.	gene_id "MSTRG.2497"; transcript_id "MSTRG.2497.85"; exon_number "7";
chr1	StringTie	exon	30953714	30953981	1000	-	.	gene_id "MSTRG.2497"; transcript_id "MSTRG.2497.85"; exon_number "8";
chr1	StringTie	exon	30965982	30966278	1000	-	.	gene_id "MSTRG.2497"; transcript_id "MSTRG.2497.85"; exon_number "9";
chr1	StringTie	exon	30967167	30967310	1000	-	.	gene_id "MSTRG.2497"; transcript_id "MSTRG.2497.85"; exon_number "10";
chr1	StringTie	exon	30968354	30968492	1000	-	.	gene_id "MSTRG.2497"; transcript_id "MSTRG.2497.85"; exon_number "11";
chr1	StringTie	exon	30974651	30974802	1000	-	.	gene_id "MSTRG.2497"; transcript_id "MSTRG.2497.85"; exon_number "12";
chr1	StringTie	exon	30980062	30980163	1000	-	.	gene_id "MSTRG.2497"; transcript_id "MSTRG.2497.85"; exon_number "13";
chr1	StringTie	exon	30981312	30981405	1000	-	.	gene_id "MSTRG.2497"; transcript_id "MSTRG.2497.85"; exon_number "14";
chr1	StringTie	exon	30992390	30992660	1000	-	.	gene_id "MSTRG.2497"; transcript_id "MSTRG.2497.85"; exon_number "15";
chr1	StringTie	exon	30995054	30995220	1000	-	.	gene_id "MSTRG.2497"; transcript_id "MSTRG.2497.85"; exon_number "16";
chr1	StringTie	exon	31005853	31006031	1000	-	.	gene_id "MSTRG.2497"; transcript_id "MSTRG.2497.85"; exon_number "17";
chr1	StringTie	exon	31006994	31007099	1000	-	.	gene_id "MSTRG.2497"; transcript_id "MSTRG.2497.85"; exon_number "18";
chr1	StringTie	exon	31028796	31028864	1000	-	.	gene_id "MSTRG.2497"; transcript_id "MSTRG.2497.85"; exon_number "19";
chr1	StringTie	exon	31059204	31059577	1000	-	.	gene_id "MSTRG.2497"; transcript_id "MSTRG.2497.85"; exon_number "20";
chr1	StringTie	exon	31065616	31065832	1000	-	.	gene_id "MSTRG.2497"; transcript_id "MSTRG.2497.85"; exon_number "21";
chr1	StringTie	transcript	30931504	31035642	1000	-	.	gene_id "MSTRG.2497"; transcript_id "MSTRG.2497.86";
chr1	StringTie	exon	30931504	30933342	1000	-	.	gene_id "MSTRG.2497"; transcript_id "MSTRG.2497.86"; exon_number "1";
chr1	StringTie	exon	30936643	30936835	1000	-	.	gene_id "MSTRG.2497"; transcript_id "MSTRG.2497.86"; exon_number "2";
chr1	StringTie	exon	30941151	30941272	1000	-	.	gene_id "MSTRG.2497"; transcript_id "MSTRG.2497.86"; exon_number "3";
chr1	StringTie	exon	30941998	30942123	1000	-	.	gene_id "MSTRG.2497"; transcript_id "MSTRG.2497.86"; exon_number "4";
chr1	StringTie	exon	30945346	30945483	1000	-	.	gene_id "MSTRG.2497"; transcript_id "MSTRG.2497.86"; exon_number "5";
chr1	StringTie	exon	30950133	30950261	1000	-	.	gene_id "MSTRG.2497"; transcript_id "MSTRG.2497.86"; exon_number "6";
chr1	StringTie	exon	30952234	30952363	1000	-	.	gene_id "MSTRG.2497"; transcript_id "MSTRG.2497.86"; exon_number "7";
chr1	StringTie	exon	30953714	30953981	1000	-	.	gene_id "MSTRG.2497"; transcript_id "MSTRG.2497.86"; exon_number "8";
chr1	StringTie	exon	30964674	30964910	1000	-	.	gene_id "MSTRG.2497"; transcript_id "MSTRG.2497.86"; exon_number "9";
chr1	StringTie	exon	30965982	30966278	1000	-	.	gene_id "MSTRG.2497"; transcript_id "MSTRG.2497.86"; exon_number "10";
chr1	StringTie	exon	30967167	30967310	1000	-	.	gene_id "MSTRG.2497"; transcript_id "MSTRG.2497.86"; exon_number "11";
chr1	StringTie	exon	30968354	30968492	1000	-	.	gene_id "MSTRG.2497"; transcript_id "MSTRG.2497.86"; exon_number "12";
chr1	StringTie	exon	30974651	30974802	1000	-	.	gene_id "MSTRG.2497"; transcript_id "MSTRG.2497.86"; exon_number "13";
chr1	StringTie	exon	30980062	30980166	1000	-	.	gene_id "MSTRG.2497"; transcript_id "MSTRG.2497.86"; exon_number "14";
chr1	StringTie	exon	30981312	30981405	1000	-	.	gene_id "MSTRG.2497"; transcript_id "MSTRG.2497.86"; exon_number "15";
chr1	StringTie	exon	30992390	30992660	1000	-	.	gene_id "MSTRG.2497"; transcript_id "MSTRG.2497.86"; exon_number "16";
chr1	StringTie	exon	30995054	30995220	1000	-	.	gene_id "MSTRG.2497"; transcript_id "MSTRG.2497.86"; exon_number "17";
chr1	StringTie	exon	31005853	31006031	1000	-	.	gene_id "MSTRG.2497"; transcript_id "MSTRG.2497.86"; exon_number "18";
chr1	StringTie	exon	31006994	31007102	1000	-	.	gene_id "MSTRG.2497"; transcript_id "MSTRG.2497.86"; exon_number "19";
chr1	StringTie	exon	31028796	31028864	1000	-	.	gene_id "MSTRG.2497"; transcript_id "MSTRG.2497.86"; exon_number "20";
chr1	StringTie	exon	31033565	31035642	1000	-	.	gene_id "MSTRG.2497"; transcript_id "MSTRG.2497.86"; exon_number "21";
chr1	StringTie	transcript	30931504	31028872	1000	-	.	gene_id "MSTRG.2497"; transcript_id "MSTRG.2497.87";
chr1	StringTie	exon	30931504	30933342	1000	-	.	gene_id "MSTRG.2497"; transcript_id "MSTRG.2497.87"; exon_number "1";
chr1	StringTie	exon	30936643	30936835	1000	-	.	gene_id "MSTRG.2497"; transcript_id "MSTRG.2497.87"; exon_number "2";
chr1	StringTie	exon	30941151	30941272	1000	-	.	gene_id "MSTRG.2497"; transcript_id "MSTRG.2497.87"; exon_number "3";
chr1	StringTie	exon	30941998	30942123	1000	-	.	gene_id "MSTRG.2497"; transcript_id "MSTRG.2497.87"; exon_number "4";
chr1	StringTie	exon	30945346	30945483	1000	-	.	gene_id "MSTRG.2497"; transcript_id "MSTRG.2497.87"; exon_number "5";
chr1	StringTie	exon	30950127	30950261	1000	-	.	gene_id "MSTRG.2497"; transcript_id "MSTRG.2497.87"; exon_number "6";
chr1	StringTie	exon	30952234	30952363	1000	-	.	gene_id "MSTRG.2497"; transcript_id "MSTRG.2497.87"; exon_number "7";
chr1	StringTie	exon	30953714	30953981	1000	-	.	gene_id "MSTRG.2497"; transcript_id "MSTRG.2497.87"; exon_number "8";
chr1	StringTie	exon	30954986	30955060	1000	-	.	gene_id "MSTRG.2497"; transcript_id "MSTRG.2497.87"; exon_number "9";
chr1	StringTie	exon	30964674	30964910	1000	-	.	gene_id "MSTRG.2497"; transcript_id "MSTRG.2497.87"; exon_number "10";
chr1	StringTie	exon	30965982	30966278	1000	-	.	gene_id "MSTRG.2497"; transcript_id "MSTRG.2497.87"; exon_number "11";
chr1	StringTie	exon	30967167	30967310	1000	-	.	gene_id "MSTRG.2497"; transcript_id "MSTRG.2497.87"; exon_number "12";
chr1	StringTie	exon	30968354	30968492	1000	-	.	gene_id "MSTRG.2497"; transcript_id "MSTRG.2497.87"; exon_number "13";
chr1	StringTie	exon	30974651	30974802	1000	-	.	gene_id "MSTRG.2497"; transcript_id "MSTRG.2497.87"; exon_number "14";
chr1	StringTie	exon	30980062	30980166	1000	-	.	gene_id "MSTRG.2497"; transcript_id "MSTRG.2497.87"; exon_number "15";
chr1	StringTie	exon	30981312	30981405	1000	-	.	gene_id "MSTRG.2497"; transcript_id "MSTRG.2497.87"; exon_number "16";
chr1	StringTie	exon	30992390	30992660	1000	-	.	gene_id "MSTRG.2497"; transcript_id "MSTRG.2497.87"; exon_number "17";
chr1	StringTie	exon	30995054	30995220	1000	-	.	gene_id "MSTRG.2497"; transcript_id "MSTRG.2497.87"; exon_number "18";
chr1	StringTie	exon	31005853	31006031	1000	-	.	gene_id "MSTRG.2497"; transcript_id "MSTRG.2497.87"; exon_number "19";
chr1	StringTie	exon	31006994	31007099	1000	-	.	gene_id "MSTRG.2497"; transcript_id "MSTRG.2497.87"; exon_number "20";
chr1	StringTie	exon	31028796	31028872	1000	-	.	gene_id "MSTRG.2497"; transcript_id "MSTRG.2497.87"; exon_number "21";
chr1	StringTie	transcript	30931504	31066113	1000	-	.	gene_id "MSTRG.2497"; transcript_id "MSTRG.2497.88";
chr1	StringTie	exon	30931504	30933342	1000	-	.	gene_id "MSTRG.2497"; transcript_id "MSTRG.2497.88"; exon_number "1";
chr1	StringTie	exon	30936643	30936835	1000	-	.	gene_id "MSTRG.2497"; transcript_id "MSTRG.2497.88"; exon_number "2";
chr1	StringTie	exon	30941151	30941272	1000	-	.	gene_id "MSTRG.2497"; transcript_id "MSTRG.2497.88"; exon_number "3";
chr1	StringTie	exon	30941998	30942123	1000	-	.	gene_id "MSTRG.2497"; transcript_id "MSTRG.2497.88"; exon_number "4";
chr1	StringTie	exon	30945346	30945483	1000	-	.	gene_id "MSTRG.2497"; transcript_id "MSTRG.2497.88"; exon_number "5";
chr1	StringTie	exon	30950127	30950261	1000	-	.	gene_id "MSTRG.2497"; transcript_id "MSTRG.2497.88"; exon_number "6";
chr1	StringTie	exon	30952234	30952363	1000	-	.	gene_id "MSTRG.2497"; transcript_id "MSTRG.2497.88"; exon_number "7";
chr1	StringTie	exon	30953714	30953981	1000	-	.	gene_id "MSTRG.2497"; transcript_id "MSTRG.2497.88"; exon_number "8";
chr1	StringTie	exon	30965982	30966197	1000	-	.	gene_id "MSTRG.2497"; transcript_id "MSTRG.2497.88"; exon_number "9";
chr1	StringTie	exon	30967167	30967310	1000	-	.	gene_id "MSTRG.2497"; transcript_id "MSTRG.2497.88"; exon_number "10";
chr1	StringTie	exon	30968354	30968492	1000	-	.	gene_id "MSTRG.2497"; transcript_id "MSTRG.2497.88"; exon_number "11";
chr1	StringTie	exon	30974651	30974802	1000	-	.	gene_id "MSTRG.2497"; transcript_id "MSTRG.2497.88"; exon_number "12";
chr1	StringTie	exon	30980062	30980178	1000	-	.	gene_id "MSTRG.2497"; transcript_id "MSTRG.2497.88"; exon_number "13";
chr1	StringTie	exon	30981312	30981405	1000	-	.	gene_id "MSTRG.2497"; transcript_id "MSTRG.2497.88"; exon_number "14";
chr1	StringTie	exon	30992390	30992660	1000	-	.	gene_id "MSTRG.2497"; transcript_id "MSTRG.2497.88"; exon_number "15";
chr1	StringTie	exon	30995054	30995220	1000	-	.	gene_id "MSTRG.2497"; transcript_id "MSTRG.2497.88"; exon_number "16";
chr1	StringTie	exon	31005853	31006031	1000	-	.	gene_id "MSTRG.2497"; transcript_id "MSTRG.2497.88"; exon_number "17";
chr1	StringTie	exon	31006994	31007099	1000	-	.	gene_id "MSTRG.2497"; transcript_id "MSTRG.2497.88"; exon_number "18";
chr1	StringTie	exon	31028796	31028864	1000	-	.	gene_id "MSTRG.2497"; transcript_id "MSTRG.2497.88"; exon_number "19";
chr1	StringTie	exon	31059204	31059577	1000	-	.	gene_id "MSTRG.2497"; transcript_id "MSTRG.2497.88"; exon_number "20";
chr1	StringTie	exon	31065616	31066113	1000	-	.	gene_id "MSTRG.2497"; transcript_id "MSTRG.2497.88"; exon_number "21";
chr1	StringTie	transcript	30931504	31029641	1000	-	.	gene_id "MSTRG.2497"; transcript_id "MSTRG.2497.89";
chr1	StringTie	exon	30931504	30933342	1000	-	.	gene_id "MSTRG.2497"; transcript_id "MSTRG.2497.89"; exon_number "1";
chr1	StringTie	exon	30936643	30936835	1000	-	.	gene_id "MSTRG.2497"; transcript_id "MSTRG.2497.89"; exon_number "2";
chr1	StringTie	exon	30941151	30941272	1000	-	.	gene_id "MSTRG.2497"; transcript_id "MSTRG.2497.89"; exon_number "3";
chr1	StringTie	exon	30941998	30942123	1000	-	.	gene_id "MSTRG.2497"; transcript_id "MSTRG.2497.89"; exon_number "4";
chr1	StringTie	exon	30945346	30945483	1000	-	.	gene_id "MSTRG.2497"; transcript_id "MSTRG.2497.89"; exon_number "5";
chr1	StringTie	exon	30950127	30950261	1000	-	.	gene_id "MSTRG.2497"; transcript_id "MSTRG.2497.89"; exon_number "6";
chr1	StringTie	exon	30952234	30952363	1000	-	.	gene_id "MSTRG.2497"; transcript_id "MSTRG.2497.89"; exon_number "7";
chr1	StringTie	exon	30953714	30953981	1000	-	.	gene_id "MSTRG.2497"; transcript_id "MSTRG.2497.89"; exon_number "8";
chr1	StringTie	exon	30964674	30964910	1000	-	.	gene_id "MSTRG.2497"; transcript_id "MSTRG.2497.89"; exon_number "9";
chr1	StringTie	exon	30965982	30966197	1000	-	.	gene_id "MSTRG.2497"; transcript_id "MSTRG.2497.89"; exon_number "10";
chr1	StringTie	exon	30967167	30967310	1000	-	.	gene_id "MSTRG.2497"; transcript_id "MSTRG.2497.89"; exon_number "11";
chr1	StringTie	exon	30968354	30968492	1000	-	.	gene_id "MSTRG.2497"; transcript_id "MSTRG.2497.89"; exon_number "12";
chr1	StringTie	exon	30974651	30974802	1000	-	.	gene_id "MSTRG.2497"; transcript_id "MSTRG.2497.89"; exon_number "13";
chr1	StringTie	exon	30980062	30980166	1000	-	.	gene_id "MSTRG.2497"; transcript_id "MSTRG.2497.89"; exon_number "14";
chr1	StringTie	exon	30981312	30981405	1000	-	.	gene_id "MSTRG.2497"; transcript_id "MSTRG.2497.89"; exon_number "15";
chr1	StringTie	exon	30992390	30992660	1000	-	.	gene_id "MSTRG.2497"; transcript_id "MSTRG.2497.89"; exon_number "16";
chr1	StringTie	exon	30995054	30995220	1000	-	.	gene_id "MSTRG.2497"; transcript_id "MSTRG.2497.89"; exon_number "17";
chr1	StringTie	exon	31005853	31006031	1000	-	.	gene_id "MSTRG.2497"; transcript_id "MSTRG.2497.89"; exon_number "18";
chr1	StringTie	exon	31006994	31007102	1000	-	.	gene_id "MSTRG.2497"; transcript_id "MSTRG.2497.89"; exon_number "19";
chr1	StringTie	exon	31028796	31029072	1000	-	.	gene_id "MSTRG.2497"; transcript_id "MSTRG.2497.89"; exon_number "20";
chr1	StringTie	exon	31029511	31029641	1000	-	.	gene_id "MSTRG.2497"; transcript_id "MSTRG.2497.89"; exon_number "21";
chr1	StringTie	transcript	30931396	31055370	1000	-	.	gene_id "MSTRG.2497"; transcript_id "MSTRG.2497.9";
chr1	StringTie	exon	30931396	30933342	1000	-	.	gene_id "MSTRG.2497"; transcript_id "MSTRG.2497.9"; exon_number "1";
chr1	StringTie	exon	30936643	30936835	1000	-	.	gene_id "MSTRG.2497"; transcript_id "MSTRG.2497.9"; exon_number "2";
chr1	StringTie	exon	30941151	30941272	1000	-	.	gene_id "MSTRG.2497"; transcript_id "MSTRG.2497.9"; exon_number "3";
chr1	StringTie	exon	30941998	30942123	1000	-	.	gene_id "MSTRG.2497"; transcript_id "MSTRG.2497.9"; exon_number "4";
chr1	StringTie	exon	30945346	30945483	1000	-	.	gene_id "MSTRG.2497"; transcript_id "MSTRG.2497.9"; exon_number "5";
chr1	StringTie	exon	30950127	30950261	1000	-	.	gene_id "MSTRG.2497"; transcript_id "MSTRG.2497.9"; exon_number "6";
chr1	StringTie	exon	30952234	30952363	1000	-	.	gene_id "MSTRG.2497"; transcript_id "MSTRG.2497.9"; exon_number "7";
chr1	StringTie	exon	30953714	30953981	1000	-	.	gene_id "MSTRG.2497"; transcript_id "MSTRG.2497.9"; exon_number "8";
chr1	StringTie	exon	30954944	30955060	1000	-	.	gene_id "MSTRG.2497"; transcript_id "MSTRG.2497.9"; exon_number "9";
chr1	StringTie	exon	30964674	30964910	1000	-	.	gene_id "MSTRG.2497"; transcript_id "MSTRG.2497.9"; exon_number "10";
chr1	StringTie	exon	30965982	30966197	1000	-	.	gene_id "MSTRG.2497"; transcript_id "MSTRG.2497.9"; exon_number "11";
chr1	StringTie	exon	30967167	30967310	1000	-	.	gene_id "MSTRG.2497"; transcript_id "MSTRG.2497.9"; exon_number "12";
chr1	StringTie	exon	30968354	30968492	1000	-	.	gene_id "MSTRG.2497"; transcript_id "MSTRG.2497.9"; exon_number "13";
chr1	StringTie	exon	30974651	30974802	1000	-	.	gene_id "MSTRG.2497"; transcript_id "MSTRG.2497.9"; exon_number "14";
chr1	StringTie	exon	30980062	30980166	1000	-	.	gene_id "MSTRG.2497"; transcript_id "MSTRG.2497.9"; exon_number "15";
chr1	StringTie	exon	30981312	30981405	1000	-	.	gene_id "MSTRG.2497"; transcript_id "MSTRG.2497.9"; exon_number "16";
chr1	StringTie	exon	30992390	30992660	1000	-	.	gene_id "MSTRG.2497"; transcript_id "MSTRG.2497.9"; exon_number "17";
chr1	StringTie	exon	30995054	30995220	1000	-	.	gene_id "MSTRG.2497"; transcript_id "MSTRG.2497.9"; exon_number "18";
chr1	StringTie	exon	31005853	31006031	1000	-	.	gene_id "MSTRG.2497"; transcript_id "MSTRG.2497.9"; exon_number "19";
chr1	StringTie	exon	31006994	31007099	1000	-	.	gene_id "MSTRG.2497"; transcript_id "MSTRG.2497.9"; exon_number "20";
chr1	StringTie	exon	31028796	31028864	1000	-	.	gene_id "MSTRG.2497"; transcript_id "MSTRG.2497.9"; exon_number "21";
chr1	StringTie	exon	31055313	31055370	1000	-	.	gene_id "MSTRG.2497"; transcript_id "MSTRG.2497.9"; exon_number "22";
chr1	StringTie	transcript	30931504	31065988	1000	-	.	gene_id "MSTRG.2497"; transcript_id "MSTRG.2497.90";
chr1	StringTie	exon	30931504	30933342	1000	-	.	gene_id "MSTRG.2497"; transcript_id "MSTRG.2497.90"; exon_number "1";
chr1	StringTie	exon	30936643	30936835	1000	-	.	gene_id "MSTRG.2497"; transcript_id "MSTRG.2497.90"; exon_number "2";
chr1	StringTie	exon	30941151	30941272	1000	-	.	gene_id "MSTRG.2497"; transcript_id "MSTRG.2497.90"; exon_number "3";
chr1	StringTie	exon	30941998	30942123	1000	-	.	gene_id "MSTRG.2497"; transcript_id "MSTRG.2497.90"; exon_number "4";
chr1	StringTie	exon	30945346	30945483	1000	-	.	gene_id "MSTRG.2497"; transcript_id "MSTRG.2497.90"; exon_number "5";
chr1	StringTie	exon	30950133	30950261	1000	-	.	gene_id "MSTRG.2497"; transcript_id "MSTRG.2497.90"; exon_number "6";
chr1	StringTie	exon	30952234	30952363	1000	-	.	gene_id "MSTRG.2497"; transcript_id "MSTRG.2497.90"; exon_number "7";
chr1	StringTie	exon	30953714	30953981	1000	-	.	gene_id "MSTRG.2497"; transcript_id "MSTRG.2497.90"; exon_number "8";
chr1	StringTie	exon	30964674	30964910	1000	-	.	gene_id "MSTRG.2497"; transcript_id "MSTRG.2497.90"; exon_number "9";
chr1	StringTie	exon	30965982	30966278	1000	-	.	gene_id "MSTRG.2497"; transcript_id "MSTRG.2497.90"; exon_number "10";
chr1	StringTie	exon	30967167	30967310	1000	-	.	gene_id "MSTRG.2497"; transcript_id "MSTRG.2497.90"; exon_number "11";
chr1	StringTie	exon	30968354	30968492	1000	-	.	gene_id "MSTRG.2497"; transcript_id "MSTRG.2497.90"; exon_number "12";
chr1	StringTie	exon	30974651	30974802	1000	-	.	gene_id "MSTRG.2497"; transcript_id "MSTRG.2497.90"; exon_number "13";
chr1	StringTie	exon	30980062	30980178	1000	-	.	gene_id "MSTRG.2497"; transcript_id "MSTRG.2497.90"; exon_number "14";
chr1	StringTie	exon	30981312	30981405	1000	-	.	gene_id "MSTRG.2497"; transcript_id "MSTRG.2497.90"; exon_number "15";
chr1	StringTie	exon	30992390	30992660	1000	-	.	gene_id "MSTRG.2497"; transcript_id "MSTRG.2497.90"; exon_number "16";
chr1	StringTie	exon	30995054	30995220	1000	-	.	gene_id "MSTRG.2497"; transcript_id "MSTRG.2497.90"; exon_number "17";
chr1	StringTie	exon	31005853	31006031	1000	-	.	gene_id "MSTRG.2497"; transcript_id "MSTRG.2497.90"; exon_number "18";
chr1	StringTie	exon	31006994	31007102	1000	-	.	gene_id "MSTRG.2497"; transcript_id "MSTRG.2497.90"; exon_number "19";
chr1	StringTie	exon	31028796	31028864	1000	-	.	gene_id "MSTRG.2497"; transcript_id "MSTRG.2497.90"; exon_number "20";
chr1	StringTie	exon	31059204	31059577	1000	-	.	gene_id "MSTRG.2497"; transcript_id "MSTRG.2497.90"; exon_number "21";
chr1	StringTie	exon	31065616	31065988	1000	-	.	gene_id "MSTRG.2497"; transcript_id "MSTRG.2497.90"; exon_number "22";
chr1	StringTie	transcript	30931504	31028928	1000	-	.	gene_id "MSTRG.2497"; transcript_id "MSTRG.2497.91";
chr1	StringTie	exon	30931504	30933342	1000	-	.	gene_id "MSTRG.2497"; transcript_id "MSTRG.2497.91"; exon_number "1";
chr1	StringTie	exon	30936643	30936835	1000	-	.	gene_id "MSTRG.2497"; transcript_id "MSTRG.2497.91"; exon_number "2";
chr1	StringTie	exon	30941151	30941272	1000	-	.	gene_id "MSTRG.2497"; transcript_id "MSTRG.2497.91"; exon_number "3";
chr1	StringTie	exon	30941998	30942123	1000	-	.	gene_id "MSTRG.2497"; transcript_id "MSTRG.2497.91"; exon_number "4";
chr1	StringTie	exon	30945346	30945483	1000	-	.	gene_id "MSTRG.2497"; transcript_id "MSTRG.2497.91"; exon_number "5";
chr1	StringTie	exon	30950133	30950261	1000	-	.	gene_id "MSTRG.2497"; transcript_id "MSTRG.2497.91"; exon_number "6";
chr1	StringTie	exon	30952234	30952363	1000	-	.	gene_id "MSTRG.2497"; transcript_id "MSTRG.2497.91"; exon_number "7";
chr1	StringTie	exon	30953714	30953981	1000	-	.	gene_id "MSTRG.2497"; transcript_id "MSTRG.2497.91"; exon_number "8";
chr1	StringTie	exon	30954944	30955060	1000	-	.	gene_id "MSTRG.2497"; transcript_id "MSTRG.2497.91"; exon_number "9";
chr1	StringTie	exon	30964674	30964910	1000	-	.	gene_id "MSTRG.2497"; transcript_id "MSTRG.2497.91"; exon_number "10";
chr1	StringTie	exon	30965982	30966197	1000	-	.	gene_id "MSTRG.2497"; transcript_id "MSTRG.2497.91"; exon_number "11";
chr1	StringTie	exon	30967167	30967310	1000	-	.	gene_id "MSTRG.2497"; transcript_id "MSTRG.2497.91"; exon_number "12";
chr1	StringTie	exon	30968354	30968492	1000	-	.	gene_id "MSTRG.2497"; transcript_id "MSTRG.2497.91"; exon_number "13";
chr1	StringTie	exon	30974651	30974802	1000	-	.	gene_id "MSTRG.2497"; transcript_id "MSTRG.2497.91"; exon_number "14";
chr1	StringTie	exon	30980062	30980163	1000	-	.	gene_id "MSTRG.2497"; transcript_id "MSTRG.2497.91"; exon_number "15";
chr1	StringTie	exon	30981312	30981405	1000	-	.	gene_id "MSTRG.2497"; transcript_id "MSTRG.2497.91"; exon_number "16";
chr1	StringTie	exon	30988309	30988380	1000	-	.	gene_id "MSTRG.2497"; transcript_id "MSTRG.2497.91"; exon_number "17";
chr1	StringTie	exon	30992390	30992660	1000	-	.	gene_id "MSTRG.2497"; transcript_id "MSTRG.2497.91"; exon_number "18";
chr1	StringTie	exon	30995054	30995220	1000	-	.	gene_id "MSTRG.2497"; transcript_id "MSTRG.2497.91"; exon_number "19";
chr1	StringTie	exon	31005853	31006031	1000	-	.	gene_id "MSTRG.2497"; transcript_id "MSTRG.2497.91"; exon_number "20";
chr1	StringTie	exon	31006994	31007102	1000	-	.	gene_id "MSTRG.2497"; transcript_id "MSTRG.2497.91"; exon_number "21";
chr1	StringTie	exon	31028796	31028928	1000	-	.	gene_id "MSTRG.2497"; transcript_id "MSTRG.2497.91"; exon_number "22";
chr1	StringTie	transcript	30931504	31061916	1000	-	.	gene_id "MSTRG.2497"; transcript_id "MSTRG.2497.92";
chr1	StringTie	exon	30931504	30933342	1000	-	.	gene_id "MSTRG.2497"; transcript_id "MSTRG.2497.92"; exon_number "1";
chr1	StringTie	exon	30936643	30936835	1000	-	.	gene_id "MSTRG.2497"; transcript_id "MSTRG.2497.92"; exon_number "2";
chr1	StringTie	exon	30941151	30941272	1000	-	.	gene_id "MSTRG.2497"; transcript_id "MSTRG.2497.92"; exon_number "3";
chr1	StringTie	exon	30941998	30942123	1000	-	.	gene_id "MSTRG.2497"; transcript_id "MSTRG.2497.92"; exon_number "4";
chr1	StringTie	exon	30945346	30945483	1000	-	.	gene_id "MSTRG.2497"; transcript_id "MSTRG.2497.92"; exon_number "5";
chr1	StringTie	exon	30950133	30950261	1000	-	.	gene_id "MSTRG.2497"; transcript_id "MSTRG.2497.92"; exon_number "6";
chr1	StringTie	exon	30952234	30952363	1000	-	.	gene_id "MSTRG.2497"; transcript_id "MSTRG.2497.92"; exon_number "7";
chr1	StringTie	exon	30953714	30953981	1000	-	.	gene_id "MSTRG.2497"; transcript_id "MSTRG.2497.92"; exon_number "8";
chr1	StringTie	exon	30964674	30964910	1000	-	.	gene_id "MSTRG.2497"; transcript_id "MSTRG.2497.92"; exon_number "9";
chr1	StringTie	exon	30965982	30966278	1000	-	.	gene_id "MSTRG.2497"; transcript_id "MSTRG.2497.92"; exon_number "10";
chr1	StringTie	exon	30967167	30967310	1000	-	.	gene_id "MSTRG.2497"; transcript_id "MSTRG.2497.92"; exon_number "11";
chr1	StringTie	exon	30968354	30968492	1000	-	.	gene_id "MSTRG.2497"; transcript_id "MSTRG.2497.92"; exon_number "12";
chr1	StringTie	exon	30974651	30974802	1000	-	.	gene_id "MSTRG.2497"; transcript_id "MSTRG.2497.92"; exon_number "13";
chr1	StringTie	exon	30980062	30980163	1000	-	.	gene_id "MSTRG.2497"; transcript_id "MSTRG.2497.92"; exon_number "14";
chr1	StringTie	exon	30981312	30981405	1000	-	.	gene_id "MSTRG.2497"; transcript_id "MSTRG.2497.92"; exon_number "15";
chr1	StringTie	exon	30992390	30992660	1000	-	.	gene_id "MSTRG.2497"; transcript_id "MSTRG.2497.92"; exon_number "16";
chr1	StringTie	exon	30995054	30995220	1000	-	.	gene_id "MSTRG.2497"; transcript_id "MSTRG.2497.92"; exon_number "17";
chr1	StringTie	exon	31005853	31006031	1000	-	.	gene_id "MSTRG.2497"; transcript_id "MSTRG.2497.92"; exon_number "18";
chr1	StringTie	exon	31006994	31007099	1000	-	.	gene_id "MSTRG.2497"; transcript_id "MSTRG.2497.92"; exon_number "19";
chr1	StringTie	exon	31028796	31028864	1000	-	.	gene_id "MSTRG.2497"; transcript_id "MSTRG.2497.92"; exon_number "20";
chr1	StringTie	exon	31059204	31059577	1000	-	.	gene_id "MSTRG.2497"; transcript_id "MSTRG.2497.92"; exon_number "21";
chr1	StringTie	exon	31061667	31061916	1000	-	.	gene_id "MSTRG.2497"; transcript_id "MSTRG.2497.92"; exon_number "22";
chr1	StringTie	transcript	30931504	31065826	1000	-	.	gene_id "MSTRG.2497"; transcript_id "MSTRG.2497.93";
chr1	StringTie	exon	30931504	30933342	1000	-	.	gene_id "MSTRG.2497"; transcript_id "MSTRG.2497.93"; exon_number "1";
chr1	StringTie	exon	30936643	30936835	1000	-	.	gene_id "MSTRG.2497"; transcript_id "MSTRG.2497.93"; exon_number "2";
chr1	StringTie	exon	30941151	30941272	1000	-	.	gene_id "MSTRG.2497"; transcript_id "MSTRG.2497.93"; exon_number "3";
chr1	StringTie	exon	30941998	30942123	1000	-	.	gene_id "MSTRG.2497"; transcript_id "MSTRG.2497.93"; exon_number "4";
chr1	StringTie	exon	30945346	30945483	1000	-	.	gene_id "MSTRG.2497"; transcript_id "MSTRG.2497.93"; exon_number "5";
chr1	StringTie	exon	30950133	30950261	1000	-	.	gene_id "MSTRG.2497"; transcript_id "MSTRG.2497.93"; exon_number "6";
chr1	StringTie	exon	30952234	30952363	1000	-	.	gene_id "MSTRG.2497"; transcript_id "MSTRG.2497.93"; exon_number "7";
chr1	StringTie	exon	30953714	30953981	1000	-	.	gene_id "MSTRG.2497"; transcript_id "MSTRG.2497.93"; exon_number "8";
chr1	StringTie	exon	30954944	30955060	1000	-	.	gene_id "MSTRG.2497"; transcript_id "MSTRG.2497.93"; exon_number "9";
chr1	StringTie	exon	30964674	30964910	1000	-	.	gene_id "MSTRG.2497"; transcript_id "MSTRG.2497.93"; exon_number "10";
chr1	StringTie	exon	30965982	30966278	1000	-	.	gene_id "MSTRG.2497"; transcript_id "MSTRG.2497.93"; exon_number "11";
chr1	StringTie	exon	30967167	30967310	1000	-	.	gene_id "MSTRG.2497"; transcript_id "MSTRG.2497.93"; exon_number "12";
chr1	StringTie	exon	30968354	30968492	1000	-	.	gene_id "MSTRG.2497"; transcript_id "MSTRG.2497.93"; exon_number "13";
chr1	StringTie	exon	30974651	30974802	1000	-	.	gene_id "MSTRG.2497"; transcript_id "MSTRG.2497.93"; exon_number "14";
chr1	StringTie	exon	30980062	30980166	1000	-	.	gene_id "MSTRG.2497"; transcript_id "MSTRG.2497.93"; exon_number "15";
chr1	StringTie	exon	30981312	30981405	1000	-	.	gene_id "MSTRG.2497"; transcript_id "MSTRG.2497.93"; exon_number "16";
chr1	StringTie	exon	30992390	30992660	1000	-	.	gene_id "MSTRG.2497"; transcript_id "MSTRG.2497.93"; exon_number "17";
chr1	StringTie	exon	30995054	30995220	1000	-	.	gene_id "MSTRG.2497"; transcript_id "MSTRG.2497.93"; exon_number "18";
chr1	StringTie	exon	31005853	31006031	1000	-	.	gene_id "MSTRG.2497"; transcript_id "MSTRG.2497.93"; exon_number "19";
chr1	StringTie	exon	31006994	31007099	1000	-	.	gene_id "MSTRG.2497"; transcript_id "MSTRG.2497.93"; exon_number "20";
chr1	StringTie	exon	31028796	31028864	1000	-	.	gene_id "MSTRG.2497"; transcript_id "MSTRG.2497.93"; exon_number "21";
chr1	StringTie	exon	31059204	31059577	1000	-	.	gene_id "MSTRG.2497"; transcript_id "MSTRG.2497.93"; exon_number "22";
chr1	StringTie	exon	31065616	31065826	1000	-	.	gene_id "MSTRG.2497"; transcript_id "MSTRG.2497.93"; exon_number "23";
chr1	StringTie	transcript	30931504	31065788	1000	-	.	gene_id "MSTRG.2497"; transcript_id "MSTRG.2497.94";
chr1	StringTie	exon	30931504	30933342	1000	-	.	gene_id "MSTRG.2497"; transcript_id "MSTRG.2497.94"; exon_number "1";
chr1	StringTie	exon	30936643	30936835	1000	-	.	gene_id "MSTRG.2497"; transcript_id "MSTRG.2497.94"; exon_number "2";
chr1	StringTie	exon	30941151	30941272	1000	-	.	gene_id "MSTRG.2497"; transcript_id "MSTRG.2497.94"; exon_number "3";
chr1	StringTie	exon	30941998	30942123	1000	-	.	gene_id "MSTRG.2497"; transcript_id "MSTRG.2497.94"; exon_number "4";
chr1	StringTie	exon	30945346	30945483	1000	-	.	gene_id "MSTRG.2497"; transcript_id "MSTRG.2497.94"; exon_number "5";
chr1	StringTie	exon	30950127	30950261	1000	-	.	gene_id "MSTRG.2497"; transcript_id "MSTRG.2497.94"; exon_number "6";
chr1	StringTie	exon	30952234	30952363	1000	-	.	gene_id "MSTRG.2497"; transcript_id "MSTRG.2497.94"; exon_number "7";
chr1	StringTie	exon	30953714	30953981	1000	-	.	gene_id "MSTRG.2497"; transcript_id "MSTRG.2497.94"; exon_number "8";
chr1	StringTie	exon	30964674	30964910	1000	-	.	gene_id "MSTRG.2497"; transcript_id "MSTRG.2497.94"; exon_number "9";
chr1	StringTie	exon	30965982	30966197	1000	-	.	gene_id "MSTRG.2497"; transcript_id "MSTRG.2497.94"; exon_number "10";
chr1	StringTie	exon	30967167	30967310	1000	-	.	gene_id "MSTRG.2497"; transcript_id "MSTRG.2497.94"; exon_number "11";
chr1	StringTie	exon	30968354	30968492	1000	-	.	gene_id "MSTRG.2497"; transcript_id "MSTRG.2497.94"; exon_number "12";
chr1	StringTie	exon	30974651	30974802	1000	-	.	gene_id "MSTRG.2497"; transcript_id "MSTRG.2497.94"; exon_number "13";
chr1	StringTie	exon	30980062	30980163	1000	-	.	gene_id "MSTRG.2497"; transcript_id "MSTRG.2497.94"; exon_number "14";
chr1	StringTie	exon	30981312	30981405	1000	-	.	gene_id "MSTRG.2497"; transcript_id "MSTRG.2497.94"; exon_number "15";
chr1	StringTie	exon	30992390	30992660	1000	-	.	gene_id "MSTRG.2497"; transcript_id "MSTRG.2497.94"; exon_number "16";
chr1	StringTie	exon	30995054	30995220	1000	-	.	gene_id "MSTRG.2497"; transcript_id "MSTRG.2497.94"; exon_number "17";
chr1	StringTie	exon	31005853	31006031	1000	-	.	gene_id "MSTRG.2497"; transcript_id "MSTRG.2497.94"; exon_number "18";
chr1	StringTie	exon	31006994	31007102	1000	-	.	gene_id "MSTRG.2497"; transcript_id "MSTRG.2497.94"; exon_number "19";
chr1	StringTie	exon	31028796	31028864	1000	-	.	gene_id "MSTRG.2497"; transcript_id "MSTRG.2497.94"; exon_number "20";
chr1	StringTie	exon	31055313	31055380	1000	-	.	gene_id "MSTRG.2497"; transcript_id "MSTRG.2497.94"; exon_number "21";
chr1	StringTie	exon	31059299	31059577	1000	-	.	gene_id "MSTRG.2497"; transcript_id "MSTRG.2497.94"; exon_number "22";
chr1	StringTie	exon	31065616	31065788	1000	-	.	gene_id "MSTRG.2497"; transcript_id "MSTRG.2497.94"; exon_number "23";
chr1	StringTie	transcript	30931505	30935761	1000	-	.	gene_id "MSTRG.2497"; transcript_id "MSTRG.2497.95";
chr1	StringTie	exon	30931505	30933342	1000	-	.	gene_id "MSTRG.2497"; transcript_id "MSTRG.2497.95"; exon_number "1";
chr1	StringTie	exon	30935542	30935761	1000	-	.	gene_id "MSTRG.2497"; transcript_id "MSTRG.2497.95"; exon_number "2";
chr1	StringTie	transcript	30931505	30953982	1000	-	.	gene_id "MSTRG.2497"; transcript_id "MSTRG.2497.96";
chr1	StringTie	exon	30931505	30933342	1000	-	.	gene_id "MSTRG.2497"; transcript_id "MSTRG.2497.96"; exon_number "1";
chr1	StringTie	exon	30936643	30936835	1000	-	.	gene_id "MSTRG.2497"; transcript_id "MSTRG.2497.96"; exon_number "2";
chr1	StringTie	exon	30941151	30941272	1000	-	.	gene_id "MSTRG.2497"; transcript_id "MSTRG.2497.96"; exon_number "3";
chr1	StringTie	exon	30945346	30945483	1000	-	.	gene_id "MSTRG.2497"; transcript_id "MSTRG.2497.96"; exon_number "4";
chr1	StringTie	exon	30950133	30950261	1000	-	.	gene_id "MSTRG.2497"; transcript_id "MSTRG.2497.96"; exon_number "5";
chr1	StringTie	exon	30952234	30952363	1000	-	.	gene_id "MSTRG.2497"; transcript_id "MSTRG.2497.96"; exon_number "6";
chr1	StringTie	exon	30953714	30953982	1000	-	.	gene_id "MSTRG.2497"; transcript_id "MSTRG.2497.96"; exon_number "7";
chr1	StringTie	transcript	30931505	30967405	1000	-	.	gene_id "MSTRG.2497"; transcript_id "MSTRG.2497.97";
chr1	StringTie	exon	30931505	30933342	1000	-	.	gene_id "MSTRG.2497"; transcript_id "MSTRG.2497.97"; exon_number "1";
chr1	StringTie	exon	30936643	30936835	1000	-	.	gene_id "MSTRG.2497"; transcript_id "MSTRG.2497.97"; exon_number "2";
chr1	StringTie	exon	30941151	30941272	1000	-	.	gene_id "MSTRG.2497"; transcript_id "MSTRG.2497.97"; exon_number "3";
chr1	StringTie	exon	30941998	30942123	1000	-	.	gene_id "MSTRG.2497"; transcript_id "MSTRG.2497.97"; exon_number "4";
chr1	StringTie	exon	30945346	30945483	1000	-	.	gene_id "MSTRG.2497"; transcript_id "MSTRG.2497.97"; exon_number "5";
chr1	StringTie	exon	30950127	30950261	1000	-	.	gene_id "MSTRG.2497"; transcript_id "MSTRG.2497.97"; exon_number "6";
chr1	StringTie	exon	30952263	30952363	1000	-	.	gene_id "MSTRG.2497"; transcript_id "MSTRG.2497.97"; exon_number "7";
chr1	StringTie	exon	30953714	30953981	1000	-	.	gene_id "MSTRG.2497"; transcript_id "MSTRG.2497.97"; exon_number "8";
chr1	StringTie	exon	30964674	30964910	1000	-	.	gene_id "MSTRG.2497"; transcript_id "MSTRG.2497.97"; exon_number "9";
chr1	StringTie	exon	30965982	30966278	1000	-	.	gene_id "MSTRG.2497"; transcript_id "MSTRG.2497.97"; exon_number "10";
chr1	StringTie	exon	30967167	30967405	1000	-	.	gene_id "MSTRG.2497"; transcript_id "MSTRG.2497.97"; exon_number "11";
chr1	StringTie	transcript	30931505	30981435	1000	-	.	gene_id "MSTRG.2497"; transcript_id "MSTRG.2497.98";
chr1	StringTie	exon	30931505	30933342	1000	-	.	gene_id "MSTRG.2497"; transcript_id "MSTRG.2497.98"; exon_number "1";
chr1	StringTie	exon	30936643	30936835	1000	-	.	gene_id "MSTRG.2497"; transcript_id "MSTRG.2497.98"; exon_number "2";
chr1	StringTie	exon	30941151	30941272	1000	-	.	gene_id "MSTRG.2497"; transcript_id "MSTRG.2497.98"; exon_number "3";
chr1	StringTie	exon	30941626	30941667	1000	-	.	gene_id "MSTRG.2497"; transcript_id "MSTRG.2497.98"; exon_number "4";
chr1	StringTie	exon	30941998	30942123	1000	-	.	gene_id "MSTRG.2497"; transcript_id "MSTRG.2497.98"; exon_number "5";
chr1	StringTie	exon	30945346	30945483	1000	-	.	gene_id "MSTRG.2497"; transcript_id "MSTRG.2497.98"; exon_number "6";
chr1	StringTie	exon	30950133	30950261	1000	-	.	gene_id "MSTRG.2497"; transcript_id "MSTRG.2497.98"; exon_number "7";
chr1	StringTie	exon	30952234	30952363	1000	-	.	gene_id "MSTRG.2497"; transcript_id "MSTRG.2497.98"; exon_number "8";
chr1	StringTie	exon	30953714	30953981	1000	-	.	gene_id "MSTRG.2497"; transcript_id "MSTRG.2497.98"; exon_number "9";
chr1	StringTie	exon	30965982	30966278	1000	-	.	gene_id "MSTRG.2497"; transcript_id "MSTRG.2497.98"; exon_number "10";
chr1	StringTie	exon	30967167	30967310	1000	-	.	gene_id "MSTRG.2497"; transcript_id "MSTRG.2497.98"; exon_number "11";
chr1	StringTie	exon	30968354	30968492	1000	-	.	gene_id "MSTRG.2497"; transcript_id "MSTRG.2497.98"; exon_number "12";
chr1	StringTie	exon	30974651	30974802	1000	-	.	gene_id "MSTRG.2497"; transcript_id "MSTRG.2497.98"; exon_number "13";
chr1	StringTie	exon	30980062	30980166	1000	-	.	gene_id "MSTRG.2497"; transcript_id "MSTRG.2497.98"; exon_number "14";
chr1	StringTie	exon	30981312	30981435	1000	-	.	gene_id "MSTRG.2497"; transcript_id "MSTRG.2497.98"; exon_number "15";
chr1	StringTie	transcript	30931505	30988361	1000	-	.	gene_id "MSTRG.2497"; transcript_id "MSTRG.2497.99";
chr1	StringTie	exon	30931505	30933342	1000	-	.	gene_id "MSTRG.2497"; transcript_id "MSTRG.2497.99"; exon_number "1";
chr1	StringTie	exon	30936643	30936835	1000	-	.	gene_id "MSTRG.2497"; transcript_id "MSTRG.2497.99"; exon_number "2";
chr1	StringTie	exon	30941151	30941272	1000	-	.	gene_id "MSTRG.2497"; transcript_id "MSTRG.2497.99"; exon_number "3";
chr1	StringTie	exon	30941998	30942123	1000	-	.	gene_id "MSTRG.2497"; transcript_id "MSTRG.2497.99"; exon_number "4";
chr1	StringTie	exon	30945346	30945483	1000	-	.	gene_id "MSTRG.2497"; transcript_id "MSTRG.2497.99"; exon_number "5";
chr1	StringTie	exon	30950133	30950261	1000	-	.	gene_id "MSTRG.2497"; transcript_id "MSTRG.2497.99"; exon_number "6";
chr1	StringTie	exon	30952234	30952363	1000	-	.	gene_id "MSTRG.2497"; transcript_id "MSTRG.2497.99"; exon_number "7";
chr1	StringTie	exon	30953714	30953981	1000	-	.	gene_id "MSTRG.2497"; transcript_id "MSTRG.2497.99"; exon_number "8";
chr1	StringTie	exon	30964674	30964910	1000	-	.	gene_id "MSTRG.2497"; transcript_id "MSTRG.2497.99"; exon_number "9";
chr1	StringTie	exon	30965982	30966278	1000	-	.	gene_id "MSTRG.2497"; transcript_id "MSTRG.2497.99"; exon_number "10";
chr1	StringTie	exon	30967167	30967310	1000	-	.	gene_id "MSTRG.2497"; transcript_id "MSTRG.2497.99"; exon_number "11";
chr1	StringTie	exon	30968354	30968492	1000	-	.	gene_id "MSTRG.2497"; transcript_id "MSTRG.2497.99"; exon_number "12";
chr1	StringTie	exon	30974651	30974802	1000	-	.	gene_id "MSTRG.2497"; transcript_id "MSTRG.2497.99"; exon_number "13";
chr1	StringTie	exon	30980062	30980178	1000	-	.	gene_id "MSTRG.2497"; transcript_id "MSTRG.2497.99"; exon_number "14";
chr1	StringTie	exon	30981312	30981405	1000	-	.	gene_id "MSTRG.2497"; transcript_id "MSTRG.2497.99"; exon_number "15";
chr1	StringTie	exon	30988309	30988361	1000	-	.	gene_id "MSTRG.2497"; transcript_id "MSTRG.2497.99"; exon_number "16";
chr10	StringTie	transcript	101247274	101247752	1000	.	.	gene_id "MSTRG.24970"; transcript_id "MSTRG.24970.1";
chr10	StringTie	exon	101247274	101247752	1000	.	.	gene_id "MSTRG.24970"; transcript_id "MSTRG.24970.1"; exon_number "1";
chr10	StringTie	transcript	101248832	101251522	1000	.	.	gene_id "MSTRG.24971"; transcript_id "MSTRG.24971.1";
chr10	StringTie	exon	101248832	101251522	1000	.	.	gene_id "MSTRG.24971"; transcript_id "MSTRG.24971.1"; exon_number "1";
chr10	StringTie	transcript	101252821	101263550	1000	-	.	gene_id "MSTRG.24972"; transcript_id "ENST00000422661"; gene_name "RP11-107I14.4"; ref_gene_id "ENSG00000229649";
chr10	StringTie	exon	101252821	101254567	1000	-	.	gene_id "MSTRG.24972"; transcript_id "ENST00000422661"; exon_number "1"; gene_name "RP11-107I14.4"; ref_gene_id "ENSG00000229649";
chr10	StringTie	exon	101260867	101260965	1000	-	.	gene_id "MSTRG.24972"; transcript_id "ENST00000422661"; exon_number "2"; gene_name "RP11-107I14.4"; ref_gene_id "ENSG00000229649";
chr10	StringTie	exon	101263175	101263550	1000	-	.	gene_id "MSTRG.24972"; transcript_id "ENST00000422661"; exon_number "3"; gene_name "RP11-107I14.4"; ref_gene_id "ENSG00000229649";
chr10	StringTie	transcript	101260027	101262512	1000	-	.	gene_id "MSTRG.24972"; transcript_id "MSTRG.24972.2";
chr10	StringTie	exon	101260027	101260610	1000	-	.	gene_id "MSTRG.24972"; transcript_id "MSTRG.24972.2"; exon_number "1";
chr10	StringTie	exon	101260867	101260965	1000	-	.	gene_id "MSTRG.24972"; transcript_id "MSTRG.24972.2"; exon_number "2";
chr10	StringTie	exon	101262284	101262512	1000	-	.	gene_id "MSTRG.24972"; transcript_id "MSTRG.24972.2"; exon_number "3";
chr10	StringTie	transcript	101256420	101258656	1000	.	.	gene_id "MSTRG.24973"; transcript_id "MSTRG.24973.1";
chr10	StringTie	exon	101256420	101258656	1000	.	.	gene_id "MSTRG.24973"; transcript_id "MSTRG.24973.1"; exon_number "1";
chr10	StringTie	transcript	101266094	101266376	1000	.	.	gene_id "MSTRG.24974"; transcript_id "MSTRG.24974.1";
chr10	StringTie	exon	101266094	101266376	1000	.	.	gene_id "MSTRG.24974"; transcript_id "MSTRG.24974.1"; exon_number "1";
chr10	StringTie	transcript	101322485	101323394	1000	-	.	gene_id "MSTRG.24975"; transcript_id "ENST00000450669"; gene_name "RP11-107I14.5"; ref_gene_id "ENSG00000230967";
chr10	StringTie	exon	101322485	101322762	1000	-	.	gene_id "MSTRG.24975"; transcript_id "ENST00000450669"; exon_number "1"; gene_name "RP11-107I14.5"; ref_gene_id "ENSG00000230967";
chr10	StringTie	exon	101322845	101323003	1000	-	.	gene_id "MSTRG.24975"; transcript_id "ENST00000450669"; exon_number "2"; gene_name "RP11-107I14.5"; ref_gene_id "ENSG00000230967";
chr10	StringTie	exon	101323310	101323394	1000	-	.	gene_id "MSTRG.24975"; transcript_id "ENST00000450669"; exon_number "3"; gene_name "RP11-107I14.5"; ref_gene_id "ENSG00000230967";
chr10	StringTie	transcript	101327017	101328925	1000	+	.	gene_id "MSTRG.24976"; transcript_id "MSTRG.24976.1";
chr10	StringTie	exon	101327017	101328925	1000	+	.	gene_id "MSTRG.24976"; transcript_id "MSTRG.24976.1"; exon_number "1";
chr10	StringTie	transcript	101334240	101334703	1000	.	.	gene_id "MSTRG.24977"; transcript_id "MSTRG.24977.1";
chr10	StringTie	exon	101334240	101334703	1000	.	.	gene_id "MSTRG.24977"; transcript_id "MSTRG.24977.1"; exon_number "1";
chr10	StringTie	transcript	101335790	101340647	1000	.	.	gene_id "MSTRG.24978"; transcript_id "MSTRG.24978.1";
chr10	StringTie	exon	101335790	101340647	1000	.	.	gene_id "MSTRG.24978"; transcript_id "MSTRG.24978.1"; exon_number "1";
chr10	StringTie	transcript	101341967	101343984	1000	.	.	gene_id "MSTRG.24979"; transcript_id "MSTRG.24979.1";
chr10	StringTie	exon	101341967	101343984	1000	.	.	gene_id "MSTRG.24979"; transcript_id "MSTRG.24979.1"; exon_number "1";
chr1	StringTie	transcript	31036734	31037240	1000	+	.	gene_id "MSTRG.2498"; transcript_id "ENST00000417263"; gene_name "RP11-201O14.1"; ref_gene_id "ENSG00000237329";
chr1	StringTie	exon	31036734	31037240	1000	+	.	gene_id "MSTRG.2498"; transcript_id "ENST00000417263"; exon_number "1"; gene_name "RP11-201O14.1"; ref_gene_id "ENSG00000237329";
chr10	StringTie	transcript	101346036	101347574	1000	.	.	gene_id "MSTRG.24980"; transcript_id "MSTRG.24980.1";
chr10	StringTie	exon	101346036	101347574	1000	.	.	gene_id "MSTRG.24980"; transcript_id "MSTRG.24980.1"; exon_number "1";
chr10	StringTie	transcript	101350200	101353323	1000	+	.	gene_id "MSTRG.24981"; transcript_id "MSTRG.24981.1";
chr10	StringTie	exon	101350200	101353323	1000	+	.	gene_id "MSTRG.24981"; transcript_id "MSTRG.24981.1"; exon_number "1";
chr10	StringTie	transcript	101354534	101526083	1000	+	.	gene_id "MSTRG.24982"; transcript_id "ENST00000370183"; gene_name "BTRC"; ref_gene_id "ENSG00000166167";
chr10	StringTie	exon	101354534	101354609	1000	+	.	gene_id "MSTRG.24982"; transcript_id "ENST00000370183"; exon_number "1"; gene_name "BTRC"; ref_gene_id "ENSG00000166167";
chr10	StringTie	exon	101430345	101430452	1000	+	.	gene_id "MSTRG.24982"; transcript_id "ENST00000370183"; exon_number "2"; gene_name "BTRC"; ref_gene_id "ENSG00000166167";
chr10	StringTie	exon	101461981	101462058	1000	+	.	gene_id "MSTRG.24982"; transcript_id "ENST00000370183"; exon_number "3"; gene_name "BTRC"; ref_gene_id "ENSG00000166167";
chr10	StringTie	exon	101479368	101479457	1000	+	.	gene_id "MSTRG.24982"; transcript_id "ENST00000370183"; exon_number "4"; gene_name "BTRC"; ref_gene_id "ENSG00000166167";
chr10	StringTie	exon	101521639	101521870	1000	+	.	gene_id "MSTRG.24982"; transcript_id "ENST00000370183"; exon_number "5"; gene_name "BTRC"; ref_gene_id "ENSG00000166167";
chr10	StringTie	exon	101526013	101526083	1000	+	.	gene_id "MSTRG.24982"; transcript_id "ENST00000370183"; exon_number "6"; gene_name "BTRC"; ref_gene_id "ENSG00000166167";
chr10	StringTie	transcript	101354063	101557321	1000	+	.	gene_id "MSTRG.24982"; transcript_id "ENST00000370187"; gene_name "BTRC"; ref_gene_id "ENSG00000166167";
chr10	StringTie	exon	101354063	101354228	1000	+	.	gene_id "MSTRG.24982"; transcript_id "ENST00000370187"; exon_number "1"; gene_name "BTRC"; ref_gene_id "ENSG00000166167";
chr10	StringTie	exon	101430345	101430452	1000	+	.	gene_id "MSTRG.24982"; transcript_id "ENST00000370187"; exon_number "2"; gene_name "BTRC"; ref_gene_id "ENSG00000166167";
chr10	StringTie	exon	101461981	101462058	1000	+	.	gene_id "MSTRG.24982"; transcript_id "ENST00000370187"; exon_number "3"; gene_name "BTRC"; ref_gene_id "ENSG00000166167";
chr10	StringTie	exon	101479368	101479457	1000	+	.	gene_id "MSTRG.24982"; transcript_id "ENST00000370187"; exon_number "4"; gene_name "BTRC"; ref_gene_id "ENSG00000166167";
chr10	StringTie	exon	101521639	101521870	1000	+	.	gene_id "MSTRG.24982"; transcript_id "ENST00000370187"; exon_number "5"; gene_name "BTRC"; ref_gene_id "ENSG00000166167";
chr10	StringTie	exon	101526013	101526199	1000	+	.	gene_id "MSTRG.24982"; transcript_id "ENST00000370187"; exon_number "6"; gene_name "BTRC"; ref_gene_id "ENSG00000166167";
chr10	StringTie	exon	101531237	101531333	1000	+	.	gene_id "MSTRG.24982"; transcript_id "ENST00000370187"; exon_number "7"; gene_name "BTRC"; ref_gene_id "ENSG00000166167";
chr10	StringTie	exon	101532295	101532432	1000	+	.	gene_id "MSTRG.24982"; transcript_id "ENST00000370187"; exon_number "8"; gene_name "BTRC"; ref_gene_id "ENSG00000166167";
chr10	StringTie	exon	101532952	101533070	1000	+	.	gene_id "MSTRG.24982"; transcript_id "ENST00000370187"; exon_number "9"; gene_name "BTRC"; ref_gene_id "ENSG00000166167";
chr10	StringTie	exon	101534661	101534910	1000	+	.	gene_id "MSTRG.24982"; transcript_id "ENST00000370187"; exon_number "10"; gene_name "BTRC"; ref_gene_id "ENSG00000166167";
chr10	StringTie	exon	101535354	101535472	1000	+	.	gene_id "MSTRG.24982"; transcript_id "ENST00000370187"; exon_number "11"; gene_name "BTRC"; ref_gene_id "ENSG00000166167";
chr10	StringTie	exon	101536543	101536653	1000	+	.	gene_id "MSTRG.24982"; transcript_id "ENST00000370187"; exon_number "12"; gene_name "BTRC"; ref_gene_id "ENSG00000166167";
chr10	StringTie	exon	101538293	101538371	1000	+	.	gene_id "MSTRG.24982"; transcript_id "ENST00000370187"; exon_number "13"; gene_name "BTRC"; ref_gene_id "ENSG00000166167";
chr10	StringTie	exon	101550699	101550891	1000	+	.	gene_id "MSTRG.24982"; transcript_id "ENST00000370187"; exon_number "14"; gene_name "BTRC"; ref_gene_id "ENSG00000166167";
chr10	StringTie	exon	101553155	101557321	1000	+	.	gene_id "MSTRG.24982"; transcript_id "ENST00000370187"; exon_number "15"; gene_name "BTRC"; ref_gene_id "ENSG00000166167";
chr10	StringTie	transcript	101354033	101557319	1000	+	.	gene_id "MSTRG.24982"; transcript_id "ENST00000393441"; gene_name "BTRC"; ref_gene_id "ENSG00000166167";
chr10	StringTie	exon	101354033	101354228	1000	+	.	gene_id "MSTRG.24982"; transcript_id "ENST00000393441"; exon_number "1"; gene_name "BTRC"; ref_gene_id "ENSG00000166167";
chr10	StringTie	exon	101430345	101430452	1000	+	.	gene_id "MSTRG.24982"; transcript_id "ENST00000393441"; exon_number "2"; gene_name "BTRC"; ref_gene_id "ENSG00000166167";
chr10	StringTie	exon	101479368	101479457	1000	+	.	gene_id "MSTRG.24982"; transcript_id "ENST00000393441"; exon_number "3"; gene_name "BTRC"; ref_gene_id "ENSG00000166167";
chr10	StringTie	exon	101521639	101521870	1000	+	.	gene_id "MSTRG.24982"; transcript_id "ENST00000393441"; exon_number "4"; gene_name "BTRC"; ref_gene_id "ENSG00000166167";
chr10	StringTie	exon	101526013	101526199	1000	+	.	gene_id "MSTRG.24982"; transcript_id "ENST00000393441"; exon_number "5"; gene_name "BTRC"; ref_gene_id "ENSG00000166167";
chr10	StringTie	exon	101531237	101531333	1000	+	.	gene_id "MSTRG.24982"; transcript_id "ENST00000393441"; exon_number "6"; gene_name "BTRC"; ref_gene_id "ENSG00000166167";
chr10	StringTie	exon	101532295	101532432	1000	+	.	gene_id "MSTRG.24982"; transcript_id "ENST00000393441"; exon_number "7"; gene_name "BTRC"; ref_gene_id "ENSG00000166167";
chr10	StringTie	exon	101532952	101533070	1000	+	.	gene_id "MSTRG.24982"; transcript_id "ENST00000393441"; exon_number "8"; gene_name "BTRC"; ref_gene_id "ENSG00000166167";
chr10	StringTie	exon	101534661	101534910	1000	+	.	gene_id "MSTRG.24982"; transcript_id "ENST00000393441"; exon_number "9"; gene_name "BTRC"; ref_gene_id "ENSG00000166167";
chr10	StringTie	exon	101535354	101535472	1000	+	.	gene_id "MSTRG.24982"; transcript_id "ENST00000393441"; exon_number "10"; gene_name "BTRC"; ref_gene_id "ENSG00000166167";
chr10	StringTie	exon	101536543	101536653	1000	+	.	gene_id "MSTRG.24982"; transcript_id "ENST00000393441"; exon_number "11"; gene_name "BTRC"; ref_gene_id "ENSG00000166167";
chr10	StringTie	exon	101538293	101538371	1000	+	.	gene_id "MSTRG.24982"; transcript_id "ENST00000393441"; exon_number "12"; gene_name "BTRC"; ref_gene_id "ENSG00000166167";
chr10	StringTie	exon	101550699	101550891	1000	+	.	gene_id "MSTRG.24982"; transcript_id "ENST00000393441"; exon_number "13"; gene_name "BTRC"; ref_gene_id "ENSG00000166167";
chr10	StringTie	exon	101553155	101557319	1000	+	.	gene_id "MSTRG.24982"; transcript_id "ENST00000393441"; exon_number "14"; gene_name "BTRC"; ref_gene_id "ENSG00000166167";
chr10	StringTie	transcript	101354107	101557321	1000	+	.	gene_id "MSTRG.24982"; transcript_id "ENST00000408038"; gene_name "BTRC"; ref_gene_id "ENSG00000166167";
chr10	StringTie	exon	101354107	101354228	1000	+	.	gene_id "MSTRG.24982"; transcript_id "ENST00000408038"; exon_number "1"; gene_name "BTRC"; ref_gene_id "ENSG00000166167";
chr10	StringTie	exon	101461981	101462058	1000	+	.	gene_id "MSTRG.24982"; transcript_id "ENST00000408038"; exon_number "2"; gene_name "BTRC"; ref_gene_id "ENSG00000166167";
chr10	StringTie	exon	101479368	101479457	1000	+	.	gene_id "MSTRG.24982"; transcript_id "ENST00000408038"; exon_number "3"; gene_name "BTRC"; ref_gene_id "ENSG00000166167";
chr10	StringTie	exon	101521639	101521870	1000	+	.	gene_id "MSTRG.24982"; transcript_id "ENST00000408038"; exon_number "4"; gene_name "BTRC"; ref_gene_id "ENSG00000166167";
chr10	StringTie	exon	101526013	101526199	1000	+	.	gene_id "MSTRG.24982"; transcript_id "ENST00000408038"; exon_number "5"; gene_name "BTRC"; ref_gene_id "ENSG00000166167";
chr10	StringTie	exon	101531237	101531333	1000	+	.	gene_id "MSTRG.24982"; transcript_id "ENST00000408038"; exon_number "6"; gene_name "BTRC"; ref_gene_id "ENSG00000166167";
chr10	StringTie	exon	101532295	101532432	1000	+	.	gene_id "MSTRG.24982"; transcript_id "ENST00000408038"; exon_number "7"; gene_name "BTRC"; ref_gene_id "ENSG00000166167";
chr10	StringTie	exon	101532952	101533070	1000	+	.	gene_id "MSTRG.24982"; transcript_id "ENST00000408038"; exon_number "8"; gene_name "BTRC"; ref_gene_id "ENSG00000166167";
chr10	StringTie	exon	101534661	101534910	1000	+	.	gene_id "MSTRG.24982"; transcript_id "ENST00000408038"; exon_number "9"; gene_name "BTRC"; ref_gene_id "ENSG00000166167";
chr10	StringTie	exon	101535354	101535472	1000	+	.	gene_id "MSTRG.24982"; transcript_id "ENST00000408038"; exon_number "10"; gene_name "BTRC"; ref_gene_id "ENSG00000166167";
chr10	StringTie	exon	101536543	101536653	1000	+	.	gene_id "MSTRG.24982"; transcript_id "ENST00000408038"; exon_number "11"; gene_name "BTRC"; ref_gene_id "ENSG00000166167";
chr10	StringTie	exon	101538293	101538371	1000	+	.	gene_id "MSTRG.24982"; transcript_id "ENST00000408038"; exon_number "12"; gene_name "BTRC"; ref_gene_id "ENSG00000166167";
chr10	StringTie	exon	101550699	101550891	1000	+	.	gene_id "MSTRG.24982"; transcript_id "ENST00000408038"; exon_number "13"; gene_name "BTRC"; ref_gene_id "ENSG00000166167";
chr10	StringTie	exon	101553155	101557321	1000	+	.	gene_id "MSTRG.24982"; transcript_id "ENST00000408038"; exon_number "14"; gene_name "BTRC"; ref_gene_id "ENSG00000166167";
chr10	StringTie	transcript	101354182	101526194	1000	+	.	gene_id "MSTRG.24982"; transcript_id "ENST00000465182"; gene_name "BTRC"; ref_gene_id "ENSG00000166167";
chr10	StringTie	exon	101354182	101354228	1000	+	.	gene_id "MSTRG.24982"; transcript_id "ENST00000465182"; exon_number "1"; gene_name "BTRC"; ref_gene_id "ENSG00000166167";
chr10	StringTie	exon	101453501	101453556	1000	+	.	gene_id "MSTRG.24982"; transcript_id "ENST00000465182"; exon_number "2"; gene_name "BTRC"; ref_gene_id "ENSG00000166167";
chr10	StringTie	exon	101461981	101462058	1000	+	.	gene_id "MSTRG.24982"; transcript_id "ENST00000465182"; exon_number "3"; gene_name "BTRC"; ref_gene_id "ENSG00000166167";
chr10	StringTie	exon	101479368	101479457	1000	+	.	gene_id "MSTRG.24982"; transcript_id "ENST00000465182"; exon_number "4"; gene_name "BTRC"; ref_gene_id "ENSG00000166167";
chr10	StringTie	exon	101521639	101521870	1000	+	.	gene_id "MSTRG.24982"; transcript_id "ENST00000465182"; exon_number "5"; gene_name "BTRC"; ref_gene_id "ENSG00000166167";
chr10	StringTie	exon	101526013	101526194	1000	+	.	gene_id "MSTRG.24982"; transcript_id "ENST00000465182"; exon_number "6"; gene_name "BTRC"; ref_gene_id "ENSG00000166167";
chr10	StringTie	transcript	101354069	101521712	1000	+	.	gene_id "MSTRG.24982"; transcript_id "ENST00000475200"; gene_name "BTRC"; ref_gene_id "ENSG00000166167";
chr10	StringTie	exon	101354069	101354228	1000	+	.	gene_id "MSTRG.24982"; transcript_id "ENST00000475200"; exon_number "1"; gene_name "BTRC"; ref_gene_id "ENSG00000166167";
chr10	StringTie	exon	101430345	101430452	1000	+	.	gene_id "MSTRG.24982"; transcript_id "ENST00000475200"; exon_number "2"; gene_name "BTRC"; ref_gene_id "ENSG00000166167";
chr10	StringTie	exon	101461964	101462058	1000	+	.	gene_id "MSTRG.24982"; transcript_id "ENST00000475200"; exon_number "3"; gene_name "BTRC"; ref_gene_id "ENSG00000166167";
chr10	StringTie	exon	101479368	101479457	1000	+	.	gene_id "MSTRG.24982"; transcript_id "ENST00000475200"; exon_number "4"; gene_name "BTRC"; ref_gene_id "ENSG00000166167";
chr10	StringTie	exon	101521639	101521712	1000	+	.	gene_id "MSTRG.24982"; transcript_id "ENST00000475200"; exon_number "5"; gene_name "BTRC"; ref_gene_id "ENSG00000166167";
chr10	StringTie	transcript	101535384	101551191	1000	+	.	gene_id "MSTRG.24982"; transcript_id "ENST00000493877"; gene_name "BTRC"; ref_gene_id "ENSG00000166167";
chr10	StringTie	exon	101535384	101535472	1000	+	.	gene_id "MSTRG.24982"; transcript_id "ENST00000493877"; exon_number "1"; gene_name "BTRC"; ref_gene_id "ENSG00000166167";
chr10	StringTie	exon	101536543	101536653	1000	+	.	gene_id "MSTRG.24982"; transcript_id "ENST00000493877"; exon_number "2"; gene_name "BTRC"; ref_gene_id "ENSG00000166167";
chr10	StringTie	exon	101538293	101538371	1000	+	.	gene_id "MSTRG.24982"; transcript_id "ENST00000493877"; exon_number "3"; gene_name "BTRC"; ref_gene_id "ENSG00000166167";
chr10	StringTie	exon	101550699	101551191	1000	+	.	gene_id "MSTRG.24982"; transcript_id "ENST00000493877"; exon_number "4"; gene_name "BTRC"; ref_gene_id "ENSG00000166167";
chr10	StringTie	transcript	101353976	101366756	1000	+	.	gene_id "MSTRG.24982"; transcript_id "MSTRG.24982.1";
chr10	StringTie	exon	101353976	101354228	1000	+	.	gene_id "MSTRG.24982"; transcript_id "MSTRG.24982.1"; exon_number "1";
chr10	StringTie	exon	101365094	101366756	1000	+	.	gene_id "MSTRG.24982"; transcript_id "MSTRG.24982.1"; exon_number "2";
chr10	StringTie	transcript	101354182	101557314	1000	+	.	gene_id "MSTRG.24982"; transcript_id "MSTRG.24982.10";
chr10	StringTie	exon	101354182	101354228	1000	+	.	gene_id "MSTRG.24982"; transcript_id "MSTRG.24982.10"; exon_number "1";
chr10	StringTie	exon	101453501	101453556	1000	+	.	gene_id "MSTRG.24982"; transcript_id "MSTRG.24982.10"; exon_number "2";
chr10	StringTie	exon	101461981	101462058	1000	+	.	gene_id "MSTRG.24982"; transcript_id "MSTRG.24982.10"; exon_number "3";
chr10	StringTie	exon	101479368	101479457	1000	+	.	gene_id "MSTRG.24982"; transcript_id "MSTRG.24982.10"; exon_number "4";
chr10	StringTie	exon	101521639	101521870	1000	+	.	gene_id "MSTRG.24982"; transcript_id "MSTRG.24982.10"; exon_number "5";
chr10	StringTie	exon	101526013	101526199	1000	+	.	gene_id "MSTRG.24982"; transcript_id "MSTRG.24982.10"; exon_number "6";
chr10	StringTie	exon	101531237	101531333	1000	+	.	gene_id "MSTRG.24982"; transcript_id "MSTRG.24982.10"; exon_number "7";
chr10	StringTie	exon	101532295	101532432	1000	+	.	gene_id "MSTRG.24982"; transcript_id "MSTRG.24982.10"; exon_number "8";
chr10	StringTie	exon	101532952	101533070	1000	+	.	gene_id "MSTRG.24982"; transcript_id "MSTRG.24982.10"; exon_number "9";
chr10	StringTie	exon	101534661	101534910	1000	+	.	gene_id "MSTRG.24982"; transcript_id "MSTRG.24982.10"; exon_number "10";
chr10	StringTie	exon	101535354	101535472	1000	+	.	gene_id "MSTRG.24982"; transcript_id "MSTRG.24982.10"; exon_number "11";
chr10	StringTie	exon	101536543	101536653	1000	+	.	gene_id "MSTRG.24982"; transcript_id "MSTRG.24982.10"; exon_number "12";
chr10	StringTie	exon	101538293	101538371	1000	+	.	gene_id "MSTRG.24982"; transcript_id "MSTRG.24982.10"; exon_number "13";
chr10	StringTie	exon	101550699	101550891	1000	+	.	gene_id "MSTRG.24982"; transcript_id "MSTRG.24982.10"; exon_number "14";
chr10	StringTie	exon	101553155	101557314	1000	+	.	gene_id "MSTRG.24982"; transcript_id "MSTRG.24982.10"; exon_number "15";
chr10	StringTie	transcript	101354449	101557321	1000	+	.	gene_id "MSTRG.24982"; transcript_id "MSTRG.24982.12";
chr10	StringTie	exon	101354449	101354609	1000	+	.	gene_id "MSTRG.24982"; transcript_id "MSTRG.24982.12"; exon_number "1";
chr10	StringTie	exon	101430345	101430452	1000	+	.	gene_id "MSTRG.24982"; transcript_id "MSTRG.24982.12"; exon_number "2";
chr10	StringTie	exon	101461981	101462058	1000	+	.	gene_id "MSTRG.24982"; transcript_id "MSTRG.24982.12"; exon_number "3";
chr10	StringTie	exon	101479368	101479457	1000	+	.	gene_id "MSTRG.24982"; transcript_id "MSTRG.24982.12"; exon_number "4";
chr10	StringTie	exon	101521639	101521870	1000	+	.	gene_id "MSTRG.24982"; transcript_id "MSTRG.24982.12"; exon_number "5";
chr10	StringTie	exon	101526013	101526199	1000	+	.	gene_id "MSTRG.24982"; transcript_id "MSTRG.24982.12"; exon_number "6";
chr10	StringTie	exon	101531237	101531333	1000	+	.	gene_id "MSTRG.24982"; transcript_id "MSTRG.24982.12"; exon_number "7";
chr10	StringTie	exon	101532295	101532432	1000	+	.	gene_id "MSTRG.24982"; transcript_id "MSTRG.24982.12"; exon_number "8";
chr10	StringTie	exon	101532952	101533070	1000	+	.	gene_id "MSTRG.24982"; transcript_id "MSTRG.24982.12"; exon_number "9";
chr10	StringTie	exon	101534661	101534910	1000	+	.	gene_id "MSTRG.24982"; transcript_id "MSTRG.24982.12"; exon_number "10";
chr10	StringTie	exon	101535354	101535472	1000	+	.	gene_id "MSTRG.24982"; transcript_id "MSTRG.24982.12"; exon_number "11";
chr10	StringTie	exon	101536543	101536653	1000	+	.	gene_id "MSTRG.24982"; transcript_id "MSTRG.24982.12"; exon_number "12";
chr10	StringTie	exon	101538293	101538371	1000	+	.	gene_id "MSTRG.24982"; transcript_id "MSTRG.24982.12"; exon_number "13";
chr10	StringTie	exon	101550699	101550891	1000	+	.	gene_id "MSTRG.24982"; transcript_id "MSTRG.24982.12"; exon_number "14";
chr10	StringTie	exon	101553155	101557321	1000	+	.	gene_id "MSTRG.24982"; transcript_id "MSTRG.24982.12"; exon_number "15";
chr10	StringTie	transcript	101354498	101557321	1000	+	.	gene_id "MSTRG.24982"; transcript_id "MSTRG.24982.13";
chr10	StringTie	exon	101354498	101354679	1000	+	.	gene_id "MSTRG.24982"; transcript_id "MSTRG.24982.13"; exon_number "1";
chr10	StringTie	exon	101430345	101430452	1000	+	.	gene_id "MSTRG.24982"; transcript_id "MSTRG.24982.13"; exon_number "2";
chr10	StringTie	exon	101461981	101462058	1000	+	.	gene_id "MSTRG.24982"; transcript_id "MSTRG.24982.13"; exon_number "3";
chr10	StringTie	exon	101479368	101479457	1000	+	.	gene_id "MSTRG.24982"; transcript_id "MSTRG.24982.13"; exon_number "4";
chr10	StringTie	exon	101521639	101521870	1000	+	.	gene_id "MSTRG.24982"; transcript_id "MSTRG.24982.13"; exon_number "5";
chr10	StringTie	exon	101526013	101526199	1000	+	.	gene_id "MSTRG.24982"; transcript_id "MSTRG.24982.13"; exon_number "6";
chr10	StringTie	exon	101531237	101531333	1000	+	.	gene_id "MSTRG.24982"; transcript_id "MSTRG.24982.13"; exon_number "7";
chr10	StringTie	exon	101532295	101532432	1000	+	.	gene_id "MSTRG.24982"; transcript_id "MSTRG.24982.13"; exon_number "8";
chr10	StringTie	exon	101532952	101533070	1000	+	.	gene_id "MSTRG.24982"; transcript_id "MSTRG.24982.13"; exon_number "9";
chr10	StringTie	exon	101534661	101534910	1000	+	.	gene_id "MSTRG.24982"; transcript_id "MSTRG.24982.13"; exon_number "10";
chr10	StringTie	exon	101535354	101535472	1000	+	.	gene_id "MSTRG.24982"; transcript_id "MSTRG.24982.13"; exon_number "11";
chr10	StringTie	exon	101536543	101536653	1000	+	.	gene_id "MSTRG.24982"; transcript_id "MSTRG.24982.13"; exon_number "12";
chr10	StringTie	exon	101538293	101538371	1000	+	.	gene_id "MSTRG.24982"; transcript_id "MSTRG.24982.13"; exon_number "13";
chr10	StringTie	exon	101550699	101550891	1000	+	.	gene_id "MSTRG.24982"; transcript_id "MSTRG.24982.13"; exon_number "14";
chr10	StringTie	exon	101553155	101557321	1000	+	.	gene_id "MSTRG.24982"; transcript_id "MSTRG.24982.13"; exon_number "15";
chr10	StringTie	transcript	101354534	101557409	1000	+	.	gene_id "MSTRG.24982"; transcript_id "MSTRG.24982.14";
chr10	StringTie	exon	101354534	101354609	1000	+	.	gene_id "MSTRG.24982"; transcript_id "MSTRG.24982.14"; exon_number "1";
chr10	StringTie	exon	101430345	101430452	1000	+	.	gene_id "MSTRG.24982"; transcript_id "MSTRG.24982.14"; exon_number "2";
chr10	StringTie	exon	101461981	101462058	1000	+	.	gene_id "MSTRG.24982"; transcript_id "MSTRG.24982.14"; exon_number "3";
chr10	StringTie	exon	101479368	101479457	1000	+	.	gene_id "MSTRG.24982"; transcript_id "MSTRG.24982.14"; exon_number "4";
chr10	StringTie	exon	101521639	101521870	1000	+	.	gene_id "MSTRG.24982"; transcript_id "MSTRG.24982.14"; exon_number "5";
chr10	StringTie	exon	101526013	101526199	1000	+	.	gene_id "MSTRG.24982"; transcript_id "MSTRG.24982.14"; exon_number "6";
chr10	StringTie	exon	101532295	101532432	1000	+	.	gene_id "MSTRG.24982"; transcript_id "MSTRG.24982.14"; exon_number "7";
chr10	StringTie	exon	101532952	101533070	1000	+	.	gene_id "MSTRG.24982"; transcript_id "MSTRG.24982.14"; exon_number "8";
chr10	StringTie	exon	101534661	101534910	1000	+	.	gene_id "MSTRG.24982"; transcript_id "MSTRG.24982.14"; exon_number "9";
chr10	StringTie	exon	101535354	101535472	1000	+	.	gene_id "MSTRG.24982"; transcript_id "MSTRG.24982.14"; exon_number "10";
chr10	StringTie	exon	101536543	101536653	1000	+	.	gene_id "MSTRG.24982"; transcript_id "MSTRG.24982.14"; exon_number "11";
chr10	StringTie	exon	101538293	101538371	1000	+	.	gene_id "MSTRG.24982"; transcript_id "MSTRG.24982.14"; exon_number "12";
chr10	StringTie	exon	101550699	101550891	1000	+	.	gene_id "MSTRG.24982"; transcript_id "MSTRG.24982.14"; exon_number "13";
chr10	StringTie	exon	101553155	101557409	1000	+	.	gene_id "MSTRG.24982"; transcript_id "MSTRG.24982.14"; exon_number "14";
chr10	StringTie	transcript	101354590	101557313	1000	+	.	gene_id "MSTRG.24982"; transcript_id "MSTRG.24982.16";
chr10	StringTie	exon	101354590	101354609	1000	+	.	gene_id "MSTRG.24982"; transcript_id "MSTRG.24982.16"; exon_number "1";
chr10	StringTie	exon	101461981	101462058	1000	+	.	gene_id "MSTRG.24982"; transcript_id "MSTRG.24982.16"; exon_number "2";
chr10	StringTie	exon	101479368	101479457	1000	+	.	gene_id "MSTRG.24982"; transcript_id "MSTRG.24982.16"; exon_number "3";
chr10	StringTie	exon	101521639	101521870	1000	+	.	gene_id "MSTRG.24982"; transcript_id "MSTRG.24982.16"; exon_number "4";
chr10	StringTie	exon	101526013	101526199	1000	+	.	gene_id "MSTRG.24982"; transcript_id "MSTRG.24982.16"; exon_number "5";
chr10	StringTie	exon	101531237	101531333	1000	+	.	gene_id "MSTRG.24982"; transcript_id "MSTRG.24982.16"; exon_number "6";
chr10	StringTie	exon	101532295	101532432	1000	+	.	gene_id "MSTRG.24982"; transcript_id "MSTRG.24982.16"; exon_number "7";
chr10	StringTie	exon	101532952	101533070	1000	+	.	gene_id "MSTRG.24982"; transcript_id "MSTRG.24982.16"; exon_number "8";
chr10	StringTie	exon	101534661	101534910	1000	+	.	gene_id "MSTRG.24982"; transcript_id "MSTRG.24982.16"; exon_number "9";
chr10	StringTie	exon	101535354	101535472	1000	+	.	gene_id "MSTRG.24982"; transcript_id "MSTRG.24982.16"; exon_number "10";
chr10	StringTie	exon	101536543	101536653	1000	+	.	gene_id "MSTRG.24982"; transcript_id "MSTRG.24982.16"; exon_number "11";
chr10	StringTie	exon	101538293	101538371	1000	+	.	gene_id "MSTRG.24982"; transcript_id "MSTRG.24982.16"; exon_number "12";
chr10	StringTie	exon	101550699	101550891	1000	+	.	gene_id "MSTRG.24982"; transcript_id "MSTRG.24982.16"; exon_number "13";
chr10	StringTie	exon	101553155	101557313	1000	+	.	gene_id "MSTRG.24982"; transcript_id "MSTRG.24982.16"; exon_number "14";
chr10	StringTie	transcript	101406683	101484420	1000	+	.	gene_id "MSTRG.24982"; transcript_id "MSTRG.24982.17";
chr10	StringTie	exon	101406683	101407533	1000	+	.	gene_id "MSTRG.24982"; transcript_id "MSTRG.24982.17"; exon_number "1";
chr10	StringTie	exon	101430345	101430452	1000	+	.	gene_id "MSTRG.24982"; transcript_id "MSTRG.24982.17"; exon_number "2";
chr10	StringTie	exon	101453501	101453556	1000	+	.	gene_id "MSTRG.24982"; transcript_id "MSTRG.24982.17"; exon_number "3";
chr10	StringTie	exon	101461981	101462058	1000	+	.	gene_id "MSTRG.24982"; transcript_id "MSTRG.24982.17"; exon_number "4";
chr10	StringTie	exon	101479368	101479457	1000	+	.	gene_id "MSTRG.24982"; transcript_id "MSTRG.24982.17"; exon_number "5";
chr10	StringTie	exon	101480423	101480467	1000	+	.	gene_id "MSTRG.24982"; transcript_id "MSTRG.24982.17"; exon_number "6";
chr10	StringTie	exon	101484287	101484420	1000	+	.	gene_id "MSTRG.24982"; transcript_id "MSTRG.24982.17"; exon_number "7";
chr10	StringTie	transcript	101407296	101437424	1000	+	.	gene_id "MSTRG.24982"; transcript_id "MSTRG.24982.18";
chr10	StringTie	exon	101407296	101407533	1000	+	.	gene_id "MSTRG.24982"; transcript_id "MSTRG.24982.18"; exon_number "1";
chr10	StringTie	exon	101430345	101430452	1000	+	.	gene_id "MSTRG.24982"; transcript_id "MSTRG.24982.18"; exon_number "2";
chr10	StringTie	exon	101436312	101437424	1000	+	.	gene_id "MSTRG.24982"; transcript_id "MSTRG.24982.18"; exon_number "3";
chr10	StringTie	transcript	101407437	101480611	1000	+	.	gene_id "MSTRG.24982"; transcript_id "MSTRG.24982.19";
chr10	StringTie	exon	101407437	101407533	1000	+	.	gene_id "MSTRG.24982"; transcript_id "MSTRG.24982.19"; exon_number "1";
chr10	StringTie	exon	101430345	101430452	1000	+	.	gene_id "MSTRG.24982"; transcript_id "MSTRG.24982.19"; exon_number "2";
chr10	StringTie	exon	101461981	101462058	1000	+	.	gene_id "MSTRG.24982"; transcript_id "MSTRG.24982.19"; exon_number "3";
chr10	StringTie	exon	101479368	101479457	1000	+	.	gene_id "MSTRG.24982"; transcript_id "MSTRG.24982.19"; exon_number "4";
chr10	StringTie	exon	101480423	101480611	1000	+	.	gene_id "MSTRG.24982"; transcript_id "MSTRG.24982.19"; exon_number "5";
chr10	StringTie	transcript	101407440	101557321	1000	+	.	gene_id "MSTRG.24982"; transcript_id "MSTRG.24982.20";
chr10	StringTie	exon	101407440	101407533	1000	+	.	gene_id "MSTRG.24982"; transcript_id "MSTRG.24982.20"; exon_number "1";
chr10	StringTie	exon	101430345	101430452	1000	+	.	gene_id "MSTRG.24982"; transcript_id "MSTRG.24982.20"; exon_number "2";
chr10	StringTie	exon	101461981	101462058	1000	+	.	gene_id "MSTRG.24982"; transcript_id "MSTRG.24982.20"; exon_number "3";
chr10	StringTie	exon	101479368	101479457	1000	+	.	gene_id "MSTRG.24982"; transcript_id "MSTRG.24982.20"; exon_number "4";
chr10	StringTie	exon	101521639	101521870	1000	+	.	gene_id "MSTRG.24982"; transcript_id "MSTRG.24982.20"; exon_number "5";
chr10	StringTie	exon	101526013	101526199	1000	+	.	gene_id "MSTRG.24982"; transcript_id "MSTRG.24982.20"; exon_number "6";
chr10	StringTie	exon	101531237	101531333	1000	+	.	gene_id "MSTRG.24982"; transcript_id "MSTRG.24982.20"; exon_number "7";
chr10	StringTie	exon	101532295	101532432	1000	+	.	gene_id "MSTRG.24982"; transcript_id "MSTRG.24982.20"; exon_number "8";
chr10	StringTie	exon	101532952	101533070	1000	+	.	gene_id "MSTRG.24982"; transcript_id "MSTRG.24982.20"; exon_number "9";
chr10	StringTie	exon	101534661	101534910	1000	+	.	gene_id "MSTRG.24982"; transcript_id "MSTRG.24982.20"; exon_number "10";
chr10	StringTie	exon	101535354	101535472	1000	+	.	gene_id "MSTRG.24982"; transcript_id "MSTRG.24982.20"; exon_number "11";
chr10	StringTie	exon	101536543	101536653	1000	+	.	gene_id "MSTRG.24982"; transcript_id "MSTRG.24982.20"; exon_number "12";
chr10	StringTie	exon	101538293	101538371	1000	+	.	gene_id "MSTRG.24982"; transcript_id "MSTRG.24982.20"; exon_number "13";
chr10	StringTie	exon	101550699	101550891	1000	+	.	gene_id "MSTRG.24982"; transcript_id "MSTRG.24982.20"; exon_number "14";
chr10	StringTie	exon	101553155	101557321	1000	+	.	gene_id "MSTRG.24982"; transcript_id "MSTRG.24982.20"; exon_number "15";
chr10	StringTie	transcript	101407442	101488309	1000	+	.	gene_id "MSTRG.24982"; transcript_id "MSTRG.24982.21";
chr10	StringTie	exon	101407442	101407533	1000	+	.	gene_id "MSTRG.24982"; transcript_id "MSTRG.24982.21"; exon_number "1";
chr10	StringTie	exon	101407751	101407865	1000	+	.	gene_id "MSTRG.24982"; transcript_id "MSTRG.24982.21"; exon_number "2";
chr10	StringTie	exon	101430345	101430452	1000	+	.	gene_id "MSTRG.24982"; transcript_id "MSTRG.24982.21"; exon_number "3";
chr10	StringTie	exon	101453501	101453556	1000	+	.	gene_id "MSTRG.24982"; transcript_id "MSTRG.24982.21"; exon_number "4";
chr10	StringTie	exon	101461981	101462058	1000	+	.	gene_id "MSTRG.24982"; transcript_id "MSTRG.24982.21"; exon_number "5";
chr10	StringTie	exon	101479368	101479457	1000	+	.	gene_id "MSTRG.24982"; transcript_id "MSTRG.24982.21"; exon_number "6";
chr10	StringTie	exon	101480423	101480467	1000	+	.	gene_id "MSTRG.24982"; transcript_id "MSTRG.24982.21"; exon_number "7";
chr10	StringTie	exon	101484287	101488309	1000	+	.	gene_id "MSTRG.24982"; transcript_id "MSTRG.24982.21"; exon_number "8";
chr10	StringTie	transcript	101407442	101557313	1000	+	.	gene_id "MSTRG.24982"; transcript_id "MSTRG.24982.22";
chr10	StringTie	exon	101407442	101407533	1000	+	.	gene_id "MSTRG.24982"; transcript_id "MSTRG.24982.22"; exon_number "1";
chr10	StringTie	exon	101430345	101430452	1000	+	.	gene_id "MSTRG.24982"; transcript_id "MSTRG.24982.22"; exon_number "2";
chr10	StringTie	exon	101453501	101453556	1000	+	.	gene_id "MSTRG.24982"; transcript_id "MSTRG.24982.22"; exon_number "3";
chr10	StringTie	exon	101461981	101462058	1000	+	.	gene_id "MSTRG.24982"; transcript_id "MSTRG.24982.22"; exon_number "4";
chr10	StringTie	exon	101479368	101479457	1000	+	.	gene_id "MSTRG.24982"; transcript_id "MSTRG.24982.22"; exon_number "5";
chr10	StringTie	exon	101480423	101480467	1000	+	.	gene_id "MSTRG.24982"; transcript_id "MSTRG.24982.22"; exon_number "6";
chr10	StringTie	exon	101521639	101521870	1000	+	.	gene_id "MSTRG.24982"; transcript_id "MSTRG.24982.22"; exon_number "7";
chr10	StringTie	exon	101526013	101526199	1000	+	.	gene_id "MSTRG.24982"; transcript_id "MSTRG.24982.22"; exon_number "8";
chr10	StringTie	exon	101531237	101531333	1000	+	.	gene_id "MSTRG.24982"; transcript_id "MSTRG.24982.22"; exon_number "9";
chr10	StringTie	exon	101532295	101532432	1000	+	.	gene_id "MSTRG.24982"; transcript_id "MSTRG.24982.22"; exon_number "10";
chr10	StringTie	exon	101532952	101533070	1000	+	.	gene_id "MSTRG.24982"; transcript_id "MSTRG.24982.22"; exon_number "11";
chr10	StringTie	exon	101534661	101534910	1000	+	.	gene_id "MSTRG.24982"; transcript_id "MSTRG.24982.22"; exon_number "12";
chr10	StringTie	exon	101535354	101535472	1000	+	.	gene_id "MSTRG.24982"; transcript_id "MSTRG.24982.22"; exon_number "13";
chr10	StringTie	exon	101536543	101536653	1000	+	.	gene_id "MSTRG.24982"; transcript_id "MSTRG.24982.22"; exon_number "14";
chr10	StringTie	exon	101538293	101538371	1000	+	.	gene_id "MSTRG.24982"; transcript_id "MSTRG.24982.22"; exon_number "15";
chr10	StringTie	exon	101550699	101550891	1000	+	.	gene_id "MSTRG.24982"; transcript_id "MSTRG.24982.22"; exon_number "16";
chr10	StringTie	exon	101553155	101557313	1000	+	.	gene_id "MSTRG.24982"; transcript_id "MSTRG.24982.22"; exon_number "17";
chr10	StringTie	transcript	101407446	101560086	1000	+	.	gene_id "MSTRG.24982"; transcript_id "MSTRG.24982.23";
chr10	StringTie	exon	101407446	101407533	1000	+	.	gene_id "MSTRG.24982"; transcript_id "MSTRG.24982.23"; exon_number "1";
chr10	StringTie	exon	101430345	101430452	1000	+	.	gene_id "MSTRG.24982"; transcript_id "MSTRG.24982.23"; exon_number "2";
chr10	StringTie	exon	101453485	101453556	1000	+	.	gene_id "MSTRG.24982"; transcript_id "MSTRG.24982.23"; exon_number "3";
chr10	StringTie	exon	101461981	101462058	1000	+	.	gene_id "MSTRG.24982"; transcript_id "MSTRG.24982.23"; exon_number "4";
chr10	StringTie	exon	101479368	101479457	1000	+	.	gene_id "MSTRG.24982"; transcript_id "MSTRG.24982.23"; exon_number "5";
chr10	StringTie	exon	101490117	101503113	1000	+	.	gene_id "MSTRG.24982"; transcript_id "MSTRG.24982.23"; exon_number "6";
chr10	StringTie	exon	101521639	101521870	1000	+	.	gene_id "MSTRG.24982"; transcript_id "MSTRG.24982.23"; exon_number "7";
chr10	StringTie	exon	101526013	101526199	1000	+	.	gene_id "MSTRG.24982"; transcript_id "MSTRG.24982.23"; exon_number "8";
chr10	StringTie	exon	101531237	101531333	1000	+	.	gene_id "MSTRG.24982"; transcript_id "MSTRG.24982.23"; exon_number "9";
chr10	StringTie	exon	101532295	101532432	1000	+	.	gene_id "MSTRG.24982"; transcript_id "MSTRG.24982.23"; exon_number "10";
chr10	StringTie	exon	101532952	101533070	1000	+	.	gene_id "MSTRG.24982"; transcript_id "MSTRG.24982.23"; exon_number "11";
chr10	StringTie	exon	101534661	101534910	1000	+	.	gene_id "MSTRG.24982"; transcript_id "MSTRG.24982.23"; exon_number "12";
chr10	StringTie	exon	101535354	101535472	1000	+	.	gene_id "MSTRG.24982"; transcript_id "MSTRG.24982.23"; exon_number "13";
chr10	StringTie	exon	101536543	101536653	1000	+	.	gene_id "MSTRG.24982"; transcript_id "MSTRG.24982.23"; exon_number "14";
chr10	StringTie	exon	101538293	101538371	1000	+	.	gene_id "MSTRG.24982"; transcript_id "MSTRG.24982.23"; exon_number "15";
chr10	StringTie	exon	101550699	101550891	1000	+	.	gene_id "MSTRG.24982"; transcript_id "MSTRG.24982.23"; exon_number "16";
chr10	StringTie	exon	101553155	101560086	1000	+	.	gene_id "MSTRG.24982"; transcript_id "MSTRG.24982.23"; exon_number "17";
chr10	StringTie	transcript	101407459	101433034	1000	+	.	gene_id "MSTRG.24982"; transcript_id "MSTRG.24982.24";
chr10	StringTie	exon	101407459	101407533	1000	+	.	gene_id "MSTRG.24982"; transcript_id "MSTRG.24982.24"; exon_number "1";
chr10	StringTie	exon	101430345	101430452	1000	+	.	gene_id "MSTRG.24982"; transcript_id "MSTRG.24982.24"; exon_number "2";
chr10	StringTie	exon	101432992	101433034	1000	+	.	gene_id "MSTRG.24982"; transcript_id "MSTRG.24982.24"; exon_number "3";
chr10	StringTie	transcript	101407782	101433017	1000	+	.	gene_id "MSTRG.24982"; transcript_id "MSTRG.24982.25";
chr10	StringTie	exon	101407782	101407865	1000	+	.	gene_id "MSTRG.24982"; transcript_id "MSTRG.24982.25"; exon_number "1";
chr10	StringTie	exon	101430345	101430452	1000	+	.	gene_id "MSTRG.24982"; transcript_id "MSTRG.24982.25"; exon_number "2";
chr10	StringTie	exon	101432992	101433017	1000	+	.	gene_id "MSTRG.24982"; transcript_id "MSTRG.24982.25"; exon_number "3";
chr10	StringTie	transcript	101449985	101484247	1000	+	.	gene_id "MSTRG.24982"; transcript_id "MSTRG.24982.26";
chr10	StringTie	exon	101449985	101450741	1000	+	.	gene_id "MSTRG.24982"; transcript_id "MSTRG.24982.26"; exon_number "1";
chr10	StringTie	exon	101461981	101462058	1000	+	.	gene_id "MSTRG.24982"; transcript_id "MSTRG.24982.26"; exon_number "2";
chr10	StringTie	exon	101479368	101479457	1000	+	.	gene_id "MSTRG.24982"; transcript_id "MSTRG.24982.26"; exon_number "3";
chr10	StringTie	exon	101480423	101480467	1000	+	.	gene_id "MSTRG.24982"; transcript_id "MSTRG.24982.26"; exon_number "4";
chr10	StringTie	exon	101483691	101484247	1000	+	.	gene_id "MSTRG.24982"; transcript_id "MSTRG.24982.26"; exon_number "5";
chr10	StringTie	transcript	101450495	101557314	1000	+	.	gene_id "MSTRG.24982"; transcript_id "MSTRG.24982.27";
chr10	StringTie	exon	101450495	101450741	1000	+	.	gene_id "MSTRG.24982"; transcript_id "MSTRG.24982.27"; exon_number "1";
chr10	StringTie	exon	101453501	101453556	1000	+	.	gene_id "MSTRG.24982"; transcript_id "MSTRG.24982.27"; exon_number "2";
chr10	StringTie	exon	101461981	101462058	1000	+	.	gene_id "MSTRG.24982"; transcript_id "MSTRG.24982.27"; exon_number "3";
chr10	StringTie	exon	101479368	101479457	1000	+	.	gene_id "MSTRG.24982"; transcript_id "MSTRG.24982.27"; exon_number "4";
chr10	StringTie	exon	101521639	101521870	1000	+	.	gene_id "MSTRG.24982"; transcript_id "MSTRG.24982.27"; exon_number "5";
chr10	StringTie	exon	101526013	101526199	1000	+	.	gene_id "MSTRG.24982"; transcript_id "MSTRG.24982.27"; exon_number "6";
chr10	StringTie	exon	101531237	101531333	1000	+	.	gene_id "MSTRG.24982"; transcript_id "MSTRG.24982.27"; exon_number "7";
chr10	StringTie	exon	101532295	101532432	1000	+	.	gene_id "MSTRG.24982"; transcript_id "MSTRG.24982.27"; exon_number "8";
chr10	StringTie	exon	101532952	101533070	1000	+	.	gene_id "MSTRG.24982"; transcript_id "MSTRG.24982.27"; exon_number "9";
chr10	StringTie	exon	101534661	101534910	1000	+	.	gene_id "MSTRG.24982"; transcript_id "MSTRG.24982.27"; exon_number "10";
chr10	StringTie	exon	101535354	101535472	1000	+	.	gene_id "MSTRG.24982"; transcript_id "MSTRG.24982.27"; exon_number "11";
chr10	StringTie	exon	101536543	101536653	1000	+	.	gene_id "MSTRG.24982"; transcript_id "MSTRG.24982.27"; exon_number "12";
chr10	StringTie	exon	101538293	101538371	1000	+	.	gene_id "MSTRG.24982"; transcript_id "MSTRG.24982.27"; exon_number "13";
chr10	StringTie	exon	101550699	101550891	1000	+	.	gene_id "MSTRG.24982"; transcript_id "MSTRG.24982.27"; exon_number "14";
chr10	StringTie	exon	101553155	101557314	1000	+	.	gene_id "MSTRG.24982"; transcript_id "MSTRG.24982.27"; exon_number "15";
chr10	StringTie	transcript	101450501	101482672	1000	+	.	gene_id "MSTRG.24982"; transcript_id "MSTRG.24982.28";
chr10	StringTie	exon	101450501	101450741	1000	+	.	gene_id "MSTRG.24982"; transcript_id "MSTRG.24982.28"; exon_number "1";
chr10	StringTie	exon	101453501	101453556	1000	+	.	gene_id "MSTRG.24982"; transcript_id "MSTRG.24982.28"; exon_number "2";
chr10	StringTie	exon	101461981	101462058	1000	+	.	gene_id "MSTRG.24982"; transcript_id "MSTRG.24982.28"; exon_number "3";
chr10	StringTie	exon	101479368	101479457	1000	+	.	gene_id "MSTRG.24982"; transcript_id "MSTRG.24982.28"; exon_number "4";
chr10	StringTie	exon	101480423	101480467	1000	+	.	gene_id "MSTRG.24982"; transcript_id "MSTRG.24982.28"; exon_number "5";
chr10	StringTie	exon	101482582	101482672	1000	+	.	gene_id "MSTRG.24982"; transcript_id "MSTRG.24982.28"; exon_number "6";
chr10	StringTie	transcript	101450535	101557313	1000	+	.	gene_id "MSTRG.24982"; transcript_id "MSTRG.24982.29";
chr10	StringTie	exon	101450535	101450754	1000	+	.	gene_id "MSTRG.24982"; transcript_id "MSTRG.24982.29"; exon_number "1";
chr10	StringTie	exon	101461981	101462058	1000	+	.	gene_id "MSTRG.24982"; transcript_id "MSTRG.24982.29"; exon_number "2";
chr10	StringTie	exon	101479368	101479457	1000	+	.	gene_id "MSTRG.24982"; transcript_id "MSTRG.24982.29"; exon_number "3";
chr10	StringTie	exon	101521639	101521870	1000	+	.	gene_id "MSTRG.24982"; transcript_id "MSTRG.24982.29"; exon_number "4";
chr10	StringTie	exon	101526013	101526199	1000	+	.	gene_id "MSTRG.24982"; transcript_id "MSTRG.24982.29"; exon_number "5";
chr10	StringTie	exon	101531237	101531333	1000	+	.	gene_id "MSTRG.24982"; transcript_id "MSTRG.24982.29"; exon_number "6";
chr10	StringTie	exon	101532295	101532432	1000	+	.	gene_id "MSTRG.24982"; transcript_id "MSTRG.24982.29"; exon_number "7";
chr10	StringTie	exon	101532952	101533070	1000	+	.	gene_id "MSTRG.24982"; transcript_id "MSTRG.24982.29"; exon_number "8";
chr10	StringTie	exon	101534661	101534910	1000	+	.	gene_id "MSTRG.24982"; transcript_id "MSTRG.24982.29"; exon_number "9";
chr10	StringTie	exon	101535354	101535472	1000	+	.	gene_id "MSTRG.24982"; transcript_id "MSTRG.24982.29"; exon_number "10";
chr10	StringTie	exon	101536543	101536653	1000	+	.	gene_id "MSTRG.24982"; transcript_id "MSTRG.24982.29"; exon_number "11";
chr10	StringTie	exon	101538293	101538371	1000	+	.	gene_id "MSTRG.24982"; transcript_id "MSTRG.24982.29"; exon_number "12";
chr10	StringTie	exon	101550699	101550891	1000	+	.	gene_id "MSTRG.24982"; transcript_id "MSTRG.24982.29"; exon_number "13";
chr10	StringTie	exon	101553155	101557313	1000	+	.	gene_id "MSTRG.24982"; transcript_id "MSTRG.24982.29"; exon_number "14";
chr10	StringTie	transcript	101354062	101371408	1000	+	.	gene_id "MSTRG.24982"; transcript_id "MSTRG.24982.3";
chr10	StringTie	exon	101354062	101354228	1000	+	.	gene_id "MSTRG.24982"; transcript_id "MSTRG.24982.3"; exon_number "1";
chr10	StringTie	exon	101370640	101371408	1000	+	.	gene_id "MSTRG.24982"; transcript_id "MSTRG.24982.3"; exon_number "2";
chr10	StringTie	transcript	101450558	101557321	1000	+	.	gene_id "MSTRG.24982"; transcript_id "MSTRG.24982.30";
chr10	StringTie	exon	101450558	101450741	1000	+	.	gene_id "MSTRG.24982"; transcript_id "MSTRG.24982.30"; exon_number "1";
chr10	StringTie	exon	101461981	101462058	1000	+	.	gene_id "MSTRG.24982"; transcript_id "MSTRG.24982.30"; exon_number "2";
chr10	StringTie	exon	101479368	101479457	1000	+	.	gene_id "MSTRG.24982"; transcript_id "MSTRG.24982.30"; exon_number "3";
chr10	StringTie	exon	101521639	101521870	1000	+	.	gene_id "MSTRG.24982"; transcript_id "MSTRG.24982.30"; exon_number "4";
chr10	StringTie	exon	101526013	101526199	1000	+	.	gene_id "MSTRG.24982"; transcript_id "MSTRG.24982.30"; exon_number "5";
chr10	StringTie	exon	101531237	101531333	1000	+	.	gene_id "MSTRG.24982"; transcript_id "MSTRG.24982.30"; exon_number "6";
chr10	StringTie	exon	101532295	101532432	1000	+	.	gene_id "MSTRG.24982"; transcript_id "MSTRG.24982.30"; exon_number "7";
chr10	StringTie	exon	101532952	101533070	1000	+	.	gene_id "MSTRG.24982"; transcript_id "MSTRG.24982.30"; exon_number "8";
chr10	StringTie	exon	101534661	101534910	1000	+	.	gene_id "MSTRG.24982"; transcript_id "MSTRG.24982.30"; exon_number "9";
chr10	StringTie	exon	101535354	101535472	1000	+	.	gene_id "MSTRG.24982"; transcript_id "MSTRG.24982.30"; exon_number "10";
chr10	StringTie	exon	101536543	101536653	1000	+	.	gene_id "MSTRG.24982"; transcript_id "MSTRG.24982.30"; exon_number "11";
chr10	StringTie	exon	101538293	101538371	1000	+	.	gene_id "MSTRG.24982"; transcript_id "MSTRG.24982.30"; exon_number "12";
chr10	StringTie	exon	101550699	101550891	1000	+	.	gene_id "MSTRG.24982"; transcript_id "MSTRG.24982.30"; exon_number "13";
chr10	StringTie	exon	101553155	101557321	1000	+	.	gene_id "MSTRG.24982"; transcript_id "MSTRG.24982.30"; exon_number "14";
chr10	StringTie	transcript	101450702	101484007	1000	+	.	gene_id "MSTRG.24982"; transcript_id "MSTRG.24982.31";
chr10	StringTie	exon	101450702	101450741	1000	+	.	gene_id "MSTRG.24982"; transcript_id "MSTRG.24982.31"; exon_number "1";
chr10	StringTie	exon	101453501	101453556	1000	+	.	gene_id "MSTRG.24982"; transcript_id "MSTRG.24982.31"; exon_number "2";
chr10	StringTie	exon	101461981	101462058	1000	+	.	gene_id "MSTRG.24982"; transcript_id "MSTRG.24982.31"; exon_number "3";
chr10	StringTie	exon	101479368	101479457	1000	+	.	gene_id "MSTRG.24982"; transcript_id "MSTRG.24982.31"; exon_number "4";
chr10	StringTie	exon	101480423	101480467	1000	+	.	gene_id "MSTRG.24982"; transcript_id "MSTRG.24982.31"; exon_number "5";
chr10	StringTie	exon	101483691	101484007	1000	+	.	gene_id "MSTRG.24982"; transcript_id "MSTRG.24982.31"; exon_number "6";
chr10	StringTie	transcript	101461594	101557313	1000	+	.	gene_id "MSTRG.24982"; transcript_id "MSTRG.24982.32";
chr10	StringTie	exon	101461594	101461625	1000	+	.	gene_id "MSTRG.24982"; transcript_id "MSTRG.24982.32"; exon_number "1";
chr10	StringTie	exon	101461981	101462058	1000	+	.	gene_id "MSTRG.24982"; transcript_id "MSTRG.24982.32"; exon_number "2";
chr10	StringTie	exon	101479368	101479457	1000	+	.	gene_id "MSTRG.24982"; transcript_id "MSTRG.24982.32"; exon_number "3";
chr10	StringTie	exon	101521639	101521870	1000	+	.	gene_id "MSTRG.24982"; transcript_id "MSTRG.24982.32"; exon_number "4";
chr10	StringTie	exon	101526013	101526199	1000	+	.	gene_id "MSTRG.24982"; transcript_id "MSTRG.24982.32"; exon_number "5";
chr10	StringTie	exon	101531237	101531333	1000	+	.	gene_id "MSTRG.24982"; transcript_id "MSTRG.24982.32"; exon_number "6";
chr10	StringTie	exon	101532295	101532432	1000	+	.	gene_id "MSTRG.24982"; transcript_id "MSTRG.24982.32"; exon_number "7";
chr10	StringTie	exon	101532952	101533070	1000	+	.	gene_id "MSTRG.24982"; transcript_id "MSTRG.24982.32"; exon_number "8";
chr10	StringTie	exon	101534661	101534910	1000	+	.	gene_id "MSTRG.24982"; transcript_id "MSTRG.24982.32"; exon_number "9";
chr10	StringTie	exon	101535354	101535472	1000	+	.	gene_id "MSTRG.24982"; transcript_id "MSTRG.24982.32"; exon_number "10";
chr10	StringTie	exon	101536543	101536653	1000	+	.	gene_id "MSTRG.24982"; transcript_id "MSTRG.24982.32"; exon_number "11";
chr10	StringTie	exon	101538293	101538371	1000	+	.	gene_id "MSTRG.24982"; transcript_id "MSTRG.24982.32"; exon_number "12";
chr10	StringTie	exon	101550699	101550891	1000	+	.	gene_id "MSTRG.24982"; transcript_id "MSTRG.24982.32"; exon_number "13";
chr10	StringTie	exon	101553155	101557313	1000	+	.	gene_id "MSTRG.24982"; transcript_id "MSTRG.24982.32"; exon_number "14";
chr10	StringTie	transcript	101505360	101557488	1000	+	.	gene_id "MSTRG.24982"; transcript_id "MSTRG.24982.33";
chr10	StringTie	exon	101505360	101505388	1000	+	.	gene_id "MSTRG.24982"; transcript_id "MSTRG.24982.33"; exon_number "1";
chr10	StringTie	exon	101514731	101516009	1000	+	.	gene_id "MSTRG.24982"; transcript_id "MSTRG.24982.33"; exon_number "2";
chr10	StringTie	exon	101521639	101521870	1000	+	.	gene_id "MSTRG.24982"; transcript_id "MSTRG.24982.33"; exon_number "3";
chr10	StringTie	exon	101526013	101526199	1000	+	.	gene_id "MSTRG.24982"; transcript_id "MSTRG.24982.33"; exon_number "4";
chr10	StringTie	exon	101531237	101531333	1000	+	.	gene_id "MSTRG.24982"; transcript_id "MSTRG.24982.33"; exon_number "5";
chr10	StringTie	exon	101532295	101532432	1000	+	.	gene_id "MSTRG.24982"; transcript_id "MSTRG.24982.33"; exon_number "6";
chr10	StringTie	exon	101532952	101533070	1000	+	.	gene_id "MSTRG.24982"; transcript_id "MSTRG.24982.33"; exon_number "7";
chr10	StringTie	exon	101534661	101534910	1000	+	.	gene_id "MSTRG.24982"; transcript_id "MSTRG.24982.33"; exon_number "8";
chr10	StringTie	exon	101535354	101535472	1000	+	.	gene_id "MSTRG.24982"; transcript_id "MSTRG.24982.33"; exon_number "9";
chr10	StringTie	exon	101536543	101536653	1000	+	.	gene_id "MSTRG.24982"; transcript_id "MSTRG.24982.33"; exon_number "10";
chr10	StringTie	exon	101538293	101538371	1000	+	.	gene_id "MSTRG.24982"; transcript_id "MSTRG.24982.33"; exon_number "11";
chr10	StringTie	exon	101550699	101550891	1000	+	.	gene_id "MSTRG.24982"; transcript_id "MSTRG.24982.33"; exon_number "12";
chr10	StringTie	exon	101553155	101557488	1000	+	.	gene_id "MSTRG.24982"; transcript_id "MSTRG.24982.33"; exon_number "13";
chr10	StringTie	transcript	101506255	101557321	1000	+	.	gene_id "MSTRG.24982"; transcript_id "MSTRG.24982.34";
chr10	StringTie	exon	101506255	101507922	1000	+	.	gene_id "MSTRG.24982"; transcript_id "MSTRG.24982.34"; exon_number "1";
chr10	StringTie	exon	101521639	101521870	1000	+	.	gene_id "MSTRG.24982"; transcript_id "MSTRG.24982.34"; exon_number "2";
chr10	StringTie	exon	101526013	101526199	1000	+	.	gene_id "MSTRG.24982"; transcript_id "MSTRG.24982.34"; exon_number "3";
chr10	StringTie	exon	101531237	101531333	1000	+	.	gene_id "MSTRG.24982"; transcript_id "MSTRG.24982.34"; exon_number "4";
chr10	StringTie	exon	101532295	101532432	1000	+	.	gene_id "MSTRG.24982"; transcript_id "MSTRG.24982.34"; exon_number "5";
chr10	StringTie	exon	101532952	101533070	1000	+	.	gene_id "MSTRG.24982"; transcript_id "MSTRG.24982.34"; exon_number "6";
chr10	StringTie	exon	101534661	101534910	1000	+	.	gene_id "MSTRG.24982"; transcript_id "MSTRG.24982.34"; exon_number "7";
chr10	StringTie	exon	101535354	101535472	1000	+	.	gene_id "MSTRG.24982"; transcript_id "MSTRG.24982.34"; exon_number "8";
chr10	StringTie	exon	101536543	101536653	1000	+	.	gene_id "MSTRG.24982"; transcript_id "MSTRG.24982.34"; exon_number "9";
chr10	StringTie	exon	101538293	101538371	1000	+	.	gene_id "MSTRG.24982"; transcript_id "MSTRG.24982.34"; exon_number "10";
chr10	StringTie	exon	101550699	101550891	1000	+	.	gene_id "MSTRG.24982"; transcript_id "MSTRG.24982.34"; exon_number "11";
chr10	StringTie	exon	101553155	101557321	1000	+	.	gene_id "MSTRG.24982"; transcript_id "MSTRG.24982.34"; exon_number "12";
chr10	StringTie	transcript	101510313	101557428	1000	+	.	gene_id "MSTRG.24982"; transcript_id "MSTRG.24982.35";
chr10	StringTie	exon	101510313	101513782	1000	+	.	gene_id "MSTRG.24982"; transcript_id "MSTRG.24982.35"; exon_number "1";
chr10	StringTie	exon	101521639	101521870	1000	+	.	gene_id "MSTRG.24982"; transcript_id "MSTRG.24982.35"; exon_number "2";
chr10	StringTie	exon	101526013	101526199	1000	+	.	gene_id "MSTRG.24982"; transcript_id "MSTRG.24982.35"; exon_number "3";
chr10	StringTie	exon	101531237	101531333	1000	+	.	gene_id "MSTRG.24982"; transcript_id "MSTRG.24982.35"; exon_number "4";
chr10	StringTie	exon	101532295	101532432	1000	+	.	gene_id "MSTRG.24982"; transcript_id "MSTRG.24982.35"; exon_number "5";
chr10	StringTie	exon	101532952	101533070	1000	+	.	gene_id "MSTRG.24982"; transcript_id "MSTRG.24982.35"; exon_number "6";
chr10	StringTie	exon	101534661	101534910	1000	+	.	gene_id "MSTRG.24982"; transcript_id "MSTRG.24982.35"; exon_number "7";
chr10	StringTie	exon	101535354	101535472	1000	+	.	gene_id "MSTRG.24982"; transcript_id "MSTRG.24982.35"; exon_number "8";
chr10	StringTie	exon	101536543	101536653	1000	+	.	gene_id "MSTRG.24982"; transcript_id "MSTRG.24982.35"; exon_number "9";
chr10	StringTie	exon	101538293	101538371	1000	+	.	gene_id "MSTRG.24982"; transcript_id "MSTRG.24982.35"; exon_number "10";
chr10	StringTie	exon	101550699	101550891	1000	+	.	gene_id "MSTRG.24982"; transcript_id "MSTRG.24982.35"; exon_number "11";
chr10	StringTie	exon	101553155	101557428	1000	+	.	gene_id "MSTRG.24982"; transcript_id "MSTRG.24982.35"; exon_number "12";
chr10	StringTie	transcript	101354080	101368578	1000	+	.	gene_id "MSTRG.24982"; transcript_id "MSTRG.24982.6";
chr10	StringTie	exon	101354080	101354228	1000	+	.	gene_id "MSTRG.24982"; transcript_id "MSTRG.24982.6"; exon_number "1";
chr10	StringTie	exon	101368263	101368578	1000	+	.	gene_id "MSTRG.24982"; transcript_id "MSTRG.24982.6"; exon_number "2";
chr10	StringTie	transcript	101354104	101375428	1000	+	.	gene_id "MSTRG.24982"; transcript_id "MSTRG.24982.7";
chr10	StringTie	exon	101354104	101354228	1000	+	.	gene_id "MSTRG.24982"; transcript_id "MSTRG.24982.7"; exon_number "1";
chr10	StringTie	exon	101375314	101375428	1000	+	.	gene_id "MSTRG.24982"; transcript_id "MSTRG.24982.7"; exon_number "2";
chr10	StringTie	transcript	101354182	101557321	1000	+	.	gene_id "MSTRG.24982"; transcript_id "MSTRG.24982.9";
chr10	StringTie	exon	101354182	101354228	1000	+	.	gene_id "MSTRG.24982"; transcript_id "MSTRG.24982.9"; exon_number "1";
chr10	StringTie	exon	101453501	101453556	1000	+	.	gene_id "MSTRG.24982"; transcript_id "MSTRG.24982.9"; exon_number "2";
chr10	StringTie	exon	101461981	101462058	1000	+	.	gene_id "MSTRG.24982"; transcript_id "MSTRG.24982.9"; exon_number "3";
chr10	StringTie	exon	101479368	101479457	1000	+	.	gene_id "MSTRG.24982"; transcript_id "MSTRG.24982.9"; exon_number "4";
chr10	StringTie	exon	101521639	101521870	1000	+	.	gene_id "MSTRG.24982"; transcript_id "MSTRG.24982.9"; exon_number "5";
chr10	StringTie	exon	101526013	101526199	1000	+	.	gene_id "MSTRG.24982"; transcript_id "MSTRG.24982.9"; exon_number "6";
chr10	StringTie	exon	101532295	101532432	1000	+	.	gene_id "MSTRG.24982"; transcript_id "MSTRG.24982.9"; exon_number "7";
chr10	StringTie	exon	101532952	101533070	1000	+	.	gene_id "MSTRG.24982"; transcript_id "MSTRG.24982.9"; exon_number "8";
chr10	StringTie	exon	101534661	101534910	1000	+	.	gene_id "MSTRG.24982"; transcript_id "MSTRG.24982.9"; exon_number "9";
chr10	StringTie	exon	101535354	101535472	1000	+	.	gene_id "MSTRG.24982"; transcript_id "MSTRG.24982.9"; exon_number "10";
chr10	StringTie	exon	101536543	101536653	1000	+	.	gene_id "MSTRG.24982"; transcript_id "MSTRG.24982.9"; exon_number "11";
chr10	StringTie	exon	101538293	101538371	1000	+	.	gene_id "MSTRG.24982"; transcript_id "MSTRG.24982.9"; exon_number "12";
chr10	StringTie	exon	101550699	101550891	1000	+	.	gene_id "MSTRG.24982"; transcript_id "MSTRG.24982.9"; exon_number "13";
chr10	StringTie	exon	101553155	101557321	1000	+	.	gene_id "MSTRG.24982"; transcript_id "MSTRG.24982.9"; exon_number "14";
chr10	StringTie	transcript	101364845	101365035	1000	-	.	gene_id "MSTRG.24983"; transcript_id "ENST00000410482"; gene_name "RNU2-59P"; ref_gene_id "ENSG00000222414";
chr10	StringTie	exon	101364845	101365035	1000	-	.	gene_id "MSTRG.24983"; transcript_id "ENST00000410482"; exon_number "1"; gene_name "RNU2-59P"; ref_gene_id "ENSG00000222414";
chr10	StringTie	transcript	101383300	101385456	1000	.	.	gene_id "MSTRG.24984"; transcript_id "MSTRG.24984.1";
chr10	StringTie	exon	101383300	101385456	1000	.	.	gene_id "MSTRG.24984"; transcript_id "MSTRG.24984.1"; exon_number "1";
chr10	StringTie	transcript	101401609	101402024	1000	.	.	gene_id "MSTRG.24985"; transcript_id "MSTRG.24985.1";
chr10	StringTie	exon	101401609	101402024	1000	.	.	gene_id "MSTRG.24985"; transcript_id "MSTRG.24985.1"; exon_number "1";
chr10	StringTie	transcript	101735853	101736722	1000	.	.	gene_id "MSTRG.24986"; transcript_id "MSTRG.24986.1";
chr10	StringTie	exon	101735853	101736722	1000	.	.	gene_id "MSTRG.24986"; transcript_id "MSTRG.24986.1"; exon_number "1";
chr10	StringTie	transcript	101740086	101741929	1000	+	.	gene_id "MSTRG.24987"; transcript_id "MSTRG.24987.1";
chr10	StringTie	exon	101740086	101741929	1000	+	.	gene_id "MSTRG.24987"; transcript_id "MSTRG.24987.1"; exon_number "1";
chr10	StringTie	transcript	101742267	101742620	1000	.	.	gene_id "MSTRG.24988"; transcript_id "MSTRG.24988.1";
chr10	StringTie	exon	101742267	101742620	1000	.	.	gene_id "MSTRG.24988"; transcript_id "MSTRG.24988.1"; exon_number "1";
chr10	StringTie	transcript	101743172	101743606	1000	.	.	gene_id "MSTRG.24989"; transcript_id "MSTRG.24989.1";
chr10	StringTie	exon	101743172	101743606	1000	.	.	gene_id "MSTRG.24989"; transcript_id "MSTRG.24989.1"; exon_number "1";
chr1	StringTie	transcript	31050872	31051034	1000	+	.	gene_id "MSTRG.2499"; transcript_id "ENST00000429616"; gene_name "RP11-201O14.2"; ref_gene_id "ENSG00000232768";
chr1	StringTie	exon	31050872	31051034	1000	+	.	gene_id "MSTRG.2499"; transcript_id "ENST00000429616"; exon_number "1"; gene_name "RP11-201O14.2"; ref_gene_id "ENSG00000232768";
chr10	StringTie	transcript	101745282	101764451	1000	+	.	gene_id "MSTRG.24990"; transcript_id "MSTRG.24990.1";
chr10	StringTie	exon	101745282	101745751	1000	+	.	gene_id "MSTRG.24990"; transcript_id "MSTRG.24990.1"; exon_number "1";
chr10	StringTie	exon	101760411	101764451	1000	+	.	gene_id "MSTRG.24990"; transcript_id "MSTRG.24990.1"; exon_number "2";
chr10	StringTie	transcript	101751513	101752766	1000	-	.	gene_id "MSTRG.24991"; transcript_id "MSTRG.24991.1";
chr10	StringTie	exon	101751513	101751799	1000	-	.	gene_id "MSTRG.24991"; transcript_id "MSTRG.24991.1"; exon_number "1";
chr10	StringTie	exon	101752638	101752766	1000	-	.	gene_id "MSTRG.24991"; transcript_id "MSTRG.24991.1"; exon_number "2";
chr10	StringTie	transcript	101762712	101767020	1000	-	.	gene_id "MSTRG.24992"; transcript_id "MSTRG.24992.1";
chr10	StringTie	exon	101762712	101762988	1000	-	.	gene_id "MSTRG.24992"; transcript_id "MSTRG.24992.1"; exon_number "1";
chr10	StringTie	exon	101763575	101763654	1000	-	.	gene_id "MSTRG.24992"; transcript_id "MSTRG.24992.1"; exon_number "2";
chr10	StringTie	exon	101766149	101766266	1000	-	.	gene_id "MSTRG.24992"; transcript_id "MSTRG.24992.1"; exon_number "3";
chr10	StringTie	exon	101766578	101766702	1000	-	.	gene_id "MSTRG.24992"; transcript_id "MSTRG.24992.1"; exon_number "4";
chr10	StringTie	exon	101766995	101767020	1000	-	.	gene_id "MSTRG.24992"; transcript_id "MSTRG.24992.1"; exon_number "5";
chr10	StringTie	transcript	101768832	101769335	1000	.	.	gene_id "MSTRG.24993"; transcript_id "MSTRG.24993.1";
chr10	StringTie	exon	101768832	101769335	1000	.	.	gene_id "MSTRG.24993"; transcript_id "MSTRG.24993.1"; exon_number "1";
chr10	StringTie	transcript	101563487	101570290	1000	+	.	gene_id "MSTRG.24994"; transcript_id "MSTRG.24994.1";
chr10	StringTie	exon	101563487	101570290	1000	+	.	gene_id "MSTRG.24994"; transcript_id "MSTRG.24994.1"; exon_number "1";
chr10	StringTie	transcript	101588325	101609447	1000	+	.	gene_id "MSTRG.24995"; transcript_id "ENST00000370147"; gene_name "DPCD"; ref_gene_id "ENSG00000166171";
chr10	StringTie	exon	101588325	101588400	1000	+	.	gene_id "MSTRG.24995"; transcript_id "ENST00000370147"; exon_number "1"; gene_name "DPCD"; ref_gene_id "ENSG00000166171";
chr10	StringTie	exon	101594658	101594738	1000	+	.	gene_id "MSTRG.24995"; transcript_id "ENST00000370147"; exon_number "2"; gene_name "DPCD"; ref_gene_id "ENSG00000166171";
chr10	StringTie	exon	101600738	101600862	1000	+	.	gene_id "MSTRG.24995"; transcript_id "ENST00000370147"; exon_number "3"; gene_name "DPCD"; ref_gene_id "ENSG00000166171";
chr10	StringTie	exon	101601203	101601336	1000	+	.	gene_id "MSTRG.24995"; transcript_id "ENST00000370147"; exon_number "4"; gene_name "DPCD"; ref_gene_id "ENSG00000166171";
chr10	StringTie	exon	101605140	101605212	1000	+	.	gene_id "MSTRG.24995"; transcript_id "ENST00000370147"; exon_number "5"; gene_name "DPCD"; ref_gene_id "ENSG00000166171";
chr10	StringTie	exon	101608867	101608937	1000	+	.	gene_id "MSTRG.24995"; transcript_id "ENST00000370147"; exon_number "6"; gene_name "DPCD"; ref_gene_id "ENSG00000166171";
chr10	StringTie	exon	101609367	101609447	1000	+	.	gene_id "MSTRG.24995"; transcript_id "ENST00000370147"; exon_number "7"; gene_name "DPCD"; ref_gene_id "ENSG00000166171";
chr10	StringTie	transcript	101588288	101609668	1000	+	.	gene_id "MSTRG.24995"; transcript_id "ENST00000370151"; gene_name "DPCD"; ref_gene_id "ENSG00000166171";
chr10	StringTie	exon	101588288	101588400	1000	+	.	gene_id "MSTRG.24995"; transcript_id "ENST00000370151"; exon_number "1"; gene_name "DPCD"; ref_gene_id "ENSG00000166171";
chr10	StringTie	exon	101594658	101594738	1000	+	.	gene_id "MSTRG.24995"; transcript_id "ENST00000370151"; exon_number "2"; gene_name "DPCD"; ref_gene_id "ENSG00000166171";
chr10	StringTie	exon	101600738	101600862	1000	+	.	gene_id "MSTRG.24995"; transcript_id "ENST00000370151"; exon_number "3"; gene_name "DPCD"; ref_gene_id "ENSG00000166171";
chr10	StringTie	exon	101601203	101601336	1000	+	.	gene_id "MSTRG.24995"; transcript_id "ENST00000370151"; exon_number "4"; gene_name "DPCD"; ref_gene_id "ENSG00000166171";
chr10	StringTie	exon	101608835	101608937	1000	+	.	gene_id "MSTRG.24995"; transcript_id "ENST00000370151"; exon_number "5"; gene_name "DPCD"; ref_gene_id "ENSG00000166171";
chr10	StringTie	exon	101609367	101609668	1000	+	.	gene_id "MSTRG.24995"; transcript_id "ENST00000370151"; exon_number "6"; gene_name "DPCD"; ref_gene_id "ENSG00000166171";
chr10	StringTie	transcript	101594702	101609439	1000	+	.	gene_id "MSTRG.24995"; transcript_id "ENST00000434727"; gene_name "DPCD"; ref_gene_id "ENSG00000166171";
chr10	StringTie	exon	101594702	101594738	1000	+	.	gene_id "MSTRG.24995"; transcript_id "ENST00000434727"; exon_number "1"; gene_name "DPCD"; ref_gene_id "ENSG00000166171";
chr10	StringTie	exon	101600738	101600862	1000	+	.	gene_id "MSTRG.24995"; transcript_id "ENST00000434727"; exon_number "2"; gene_name "DPCD"; ref_gene_id "ENSG00000166171";
chr10	StringTie	exon	101601203	101601336	1000	+	.	gene_id "MSTRG.24995"; transcript_id "ENST00000434727"; exon_number "3"; gene_name "DPCD"; ref_gene_id "ENSG00000166171";
chr10	StringTie	exon	101609367	101609439	1000	+	.	gene_id "MSTRG.24995"; transcript_id "ENST00000434727"; exon_number "4"; gene_name "DPCD"; ref_gene_id "ENSG00000166171";
chr10	StringTie	transcript	101570560	101596651	1000	+	.	gene_id "MSTRG.24995"; transcript_id "ENST00000470165"; gene_name "DPCD"; ref_gene_id "ENSG00000166171";
chr10	StringTie	exon	101570560	101570749	1000	+	.	gene_id "MSTRG.24995"; transcript_id "ENST00000470165"; exon_number "1"; gene_name "DPCD"; ref_gene_id "ENSG00000166171";
chr10	StringTie	exon	101580060	101580308	1000	+	.	gene_id "MSTRG.24995"; transcript_id "ENST00000470165"; exon_number "2"; gene_name "DPCD"; ref_gene_id "ENSG00000166171";
chr10	StringTie	exon	101587276	101587457	1000	+	.	gene_id "MSTRG.24995"; transcript_id "ENST00000470165"; exon_number "3"; gene_name "DPCD"; ref_gene_id "ENSG00000166171";
chr10	StringTie	exon	101594658	101594738	1000	+	.	gene_id "MSTRG.24995"; transcript_id "ENST00000470165"; exon_number "4"; gene_name "DPCD"; ref_gene_id "ENSG00000166171";
chr10	StringTie	exon	101596593	101596651	1000	+	.	gene_id "MSTRG.24995"; transcript_id "ENST00000470165"; exon_number "5"; gene_name "DPCD"; ref_gene_id "ENSG00000166171";
chr10	StringTie	transcript	101600739	101609661	1000	+	.	gene_id "MSTRG.24995"; transcript_id "ENST00000475443"; gene_name "DPCD"; ref_gene_id "ENSG00000166171";
chr10	StringTie	exon	101600739	101600862	1000	+	.	gene_id "MSTRG.24995"; transcript_id "ENST00000475443"; exon_number "1"; gene_name "DPCD"; ref_gene_id "ENSG00000166171";
chr10	StringTie	exon	101601203	101601336	1000	+	.	gene_id "MSTRG.24995"; transcript_id "ENST00000475443"; exon_number "2"; gene_name "DPCD"; ref_gene_id "ENSG00000166171";
chr10	StringTie	exon	101608867	101609044	1000	+	.	gene_id "MSTRG.24995"; transcript_id "ENST00000475443"; exon_number "3"; gene_name "DPCD"; ref_gene_id "ENSG00000166171";
chr10	StringTie	exon	101609367	101609661	1000	+	.	gene_id "MSTRG.24995"; transcript_id "ENST00000475443"; exon_number "4"; gene_name "DPCD"; ref_gene_id "ENSG00000166171";
chr10	StringTie	transcript	101588309	101608902	1000	+	.	gene_id "MSTRG.24995"; transcript_id "ENST00000626968"; gene_name "DPCD"; ref_gene_id "ENSG00000166171";
chr10	StringTie	exon	101588309	101588400	1000	+	.	gene_id "MSTRG.24995"; transcript_id "ENST00000626968"; exon_number "1"; gene_name "DPCD"; ref_gene_id "ENSG00000166171";
chr10	StringTie	exon	101594658	101594738	1000	+	.	gene_id "MSTRG.24995"; transcript_id "ENST00000626968"; exon_number "2"; gene_name "DPCD"; ref_gene_id "ENSG00000166171";
chr10	StringTie	exon	101600738	101600862	1000	+	.	gene_id "MSTRG.24995"; transcript_id "ENST00000626968"; exon_number "3"; gene_name "DPCD"; ref_gene_id "ENSG00000166171";
chr10	StringTie	exon	101601203	101601336	1000	+	.	gene_id "MSTRG.24995"; transcript_id "ENST00000626968"; exon_number "4"; gene_name "DPCD"; ref_gene_id "ENSG00000166171";
chr10	StringTie	exon	101605140	101605212	1000	+	.	gene_id "MSTRG.24995"; transcript_id "ENST00000626968"; exon_number "5"; gene_name "DPCD"; ref_gene_id "ENSG00000166171";
chr10	StringTie	exon	101608867	101608902	1000	+	.	gene_id "MSTRG.24995"; transcript_id "ENST00000626968"; exon_number "6"; gene_name "DPCD"; ref_gene_id "ENSG00000166171";
chr10	StringTie	transcript	101570436	101610453	1000	+	.	gene_id "MSTRG.24995"; transcript_id "MSTRG.24995.1";
chr10	StringTie	exon	101570436	101570749	1000	+	.	gene_id "MSTRG.24995"; transcript_id "MSTRG.24995.1"; exon_number "1";
chr10	StringTie	exon	101580158	101580308	1000	+	.	gene_id "MSTRG.24995"; transcript_id "MSTRG.24995.1"; exon_number "2";
chr10	StringTie	exon	101587276	101587457	1000	+	.	gene_id "MSTRG.24995"; transcript_id "MSTRG.24995.1"; exon_number "3";
chr10	StringTie	exon	101594658	101594738	1000	+	.	gene_id "MSTRG.24995"; transcript_id "MSTRG.24995.1"; exon_number "4";
chr10	StringTie	exon	101600738	101600862	1000	+	.	gene_id "MSTRG.24995"; transcript_id "MSTRG.24995.1"; exon_number "5";
chr10	StringTie	exon	101601203	101601336	1000	+	.	gene_id "MSTRG.24995"; transcript_id "MSTRG.24995.1"; exon_number "6";
chr10	StringTie	exon	101608835	101608937	1000	+	.	gene_id "MSTRG.24995"; transcript_id "MSTRG.24995.1"; exon_number "7";
chr10	StringTie	exon	101609367	101610453	1000	+	.	gene_id "MSTRG.24995"; transcript_id "MSTRG.24995.1"; exon_number "8";
chr10	StringTie	transcript	101579180	101580342	1000	+	.	gene_id "MSTRG.24995"; transcript_id "MSTRG.24995.10";
chr10	StringTie	exon	101579180	101579310	1000	+	.	gene_id "MSTRG.24995"; transcript_id "MSTRG.24995.10"; exon_number "1";
chr10	StringTie	exon	101579682	101580342	1000	+	.	gene_id "MSTRG.24995"; transcript_id "MSTRG.24995.10"; exon_number "2";
chr10	StringTie	transcript	101579181	101579691	1000	+	.	gene_id "MSTRG.24995"; transcript_id "MSTRG.24995.11";
chr10	StringTie	exon	101579181	101579378	1000	+	.	gene_id "MSTRG.24995"; transcript_id "MSTRG.24995.11"; exon_number "1";
chr10	StringTie	exon	101579489	101579691	1000	+	.	gene_id "MSTRG.24995"; transcript_id "MSTRG.24995.11"; exon_number "2";
chr10	StringTie	transcript	101579203	101580377	1000	+	.	gene_id "MSTRG.24995"; transcript_id "MSTRG.24995.12";
chr10	StringTie	exon	101579203	101579310	1000	+	.	gene_id "MSTRG.24995"; transcript_id "MSTRG.24995.12"; exon_number "1";
chr10	StringTie	exon	101579518	101580377	1000	+	.	gene_id "MSTRG.24995"; transcript_id "MSTRG.24995.12"; exon_number "2";
chr10	StringTie	transcript	101579204	101580377	1000	+	.	gene_id "MSTRG.24995"; transcript_id "MSTRG.24995.13";
chr10	StringTie	exon	101579204	101579398	1000	+	.	gene_id "MSTRG.24995"; transcript_id "MSTRG.24995.13"; exon_number "1";
chr10	StringTie	exon	101579489	101580377	1000	+	.	gene_id "MSTRG.24995"; transcript_id "MSTRG.24995.13"; exon_number "2";
chr10	StringTie	transcript	101579204	101580374	1000	+	.	gene_id "MSTRG.24995"; transcript_id "MSTRG.24995.14";
chr10	StringTie	exon	101579204	101579363	1000	+	.	gene_id "MSTRG.24995"; transcript_id "MSTRG.24995.14"; exon_number "1";
chr10	StringTie	exon	101580174	101580374	1000	+	.	gene_id "MSTRG.24995"; transcript_id "MSTRG.24995.14"; exon_number "2";
chr10	StringTie	transcript	101579249	101579747	1000	+	.	gene_id "MSTRG.24995"; transcript_id "MSTRG.24995.15";
chr10	StringTie	exon	101579249	101579378	1000	+	.	gene_id "MSTRG.24995"; transcript_id "MSTRG.24995.15"; exon_number "1";
chr10	StringTie	exon	101579588	101579747	1000	+	.	gene_id "MSTRG.24995"; transcript_id "MSTRG.24995.15"; exon_number "2";
chr10	StringTie	transcript	101579340	101579687	1000	+	.	gene_id "MSTRG.24995"; transcript_id "MSTRG.24995.16";
chr10	StringTie	exon	101579340	101579363	1000	+	.	gene_id "MSTRG.24995"; transcript_id "MSTRG.24995.16"; exon_number "1";
chr10	StringTie	exon	101579484	101579687	1000	+	.	gene_id "MSTRG.24995"; transcript_id "MSTRG.24995.16"; exon_number "2";
chr10	StringTie	transcript	101579780	101580357	1000	+	.	gene_id "MSTRG.24995"; transcript_id "MSTRG.24995.17";
chr10	StringTie	exon	101579780	101579858	1000	+	.	gene_id "MSTRG.24995"; transcript_id "MSTRG.24995.17"; exon_number "1";
chr10	StringTie	exon	101579883	101580357	1000	+	.	gene_id "MSTRG.24995"; transcript_id "MSTRG.24995.17"; exon_number "2";
chr10	StringTie	transcript	101588205	101611491	1000	+	.	gene_id "MSTRG.24995"; transcript_id "MSTRG.24995.18";
chr10	StringTie	exon	101588205	101588400	1000	+	.	gene_id "MSTRG.24995"; transcript_id "MSTRG.24995.18"; exon_number "1";
chr10	StringTie	exon	101594658	101594738	1000	+	.	gene_id "MSTRG.24995"; transcript_id "MSTRG.24995.18"; exon_number "2";
chr10	StringTie	exon	101600738	101600862	1000	+	.	gene_id "MSTRG.24995"; transcript_id "MSTRG.24995.18"; exon_number "3";
chr10	StringTie	exon	101601203	101601336	1000	+	.	gene_id "MSTRG.24995"; transcript_id "MSTRG.24995.18"; exon_number "4";
chr10	StringTie	exon	101605140	101605212	1000	+	.	gene_id "MSTRG.24995"; transcript_id "MSTRG.24995.18"; exon_number "5";
chr10	StringTie	exon	101608835	101608937	1000	+	.	gene_id "MSTRG.24995"; transcript_id "MSTRG.24995.18"; exon_number "6";
chr10	StringTie	exon	101609367	101610877	1000	+	.	gene_id "MSTRG.24995"; transcript_id "MSTRG.24995.18"; exon_number "7";
chr10	StringTie	exon	101610963	101611179	1000	+	.	gene_id "MSTRG.24995"; transcript_id "MSTRG.24995.18"; exon_number "8";
chr10	StringTie	exon	101611366	101611491	1000	+	.	gene_id "MSTRG.24995"; transcript_id "MSTRG.24995.18"; exon_number "9";
chr10	StringTie	transcript	101588205	101598584	1000	+	.	gene_id "MSTRG.24995"; transcript_id "MSTRG.24995.19";
chr10	StringTie	exon	101588205	101588400	1000	+	.	gene_id "MSTRG.24995"; transcript_id "MSTRG.24995.19"; exon_number "1";
chr10	StringTie	exon	101594658	101594738	1000	+	.	gene_id "MSTRG.24995"; transcript_id "MSTRG.24995.19"; exon_number "2";
chr10	StringTie	exon	101596593	101598584	1000	+	.	gene_id "MSTRG.24995"; transcript_id "MSTRG.24995.19"; exon_number "3";
chr10	StringTie	transcript	101570451	101609706	1000	+	.	gene_id "MSTRG.24995"; transcript_id "MSTRG.24995.2";
chr10	StringTie	exon	101570451	101570749	1000	+	.	gene_id "MSTRG.24995"; transcript_id "MSTRG.24995.2"; exon_number "1";
chr10	StringTie	exon	101580158	101580308	1000	+	.	gene_id "MSTRG.24995"; transcript_id "MSTRG.24995.2"; exon_number "2";
chr10	StringTie	exon	101587276	101587457	1000	+	.	gene_id "MSTRG.24995"; transcript_id "MSTRG.24995.2"; exon_number "3";
chr10	StringTie	exon	101594658	101594738	1000	+	.	gene_id "MSTRG.24995"; transcript_id "MSTRG.24995.2"; exon_number "4";
chr10	StringTie	exon	101600738	101600862	1000	+	.	gene_id "MSTRG.24995"; transcript_id "MSTRG.24995.2"; exon_number "5";
chr10	StringTie	exon	101601203	101601336	1000	+	.	gene_id "MSTRG.24995"; transcript_id "MSTRG.24995.2"; exon_number "6";
chr10	StringTie	exon	101605140	101605212	1000	+	.	gene_id "MSTRG.24995"; transcript_id "MSTRG.24995.2"; exon_number "7";
chr10	StringTie	exon	101608835	101608937	1000	+	.	gene_id "MSTRG.24995"; transcript_id "MSTRG.24995.2"; exon_number "8";
chr10	StringTie	exon	101609367	101609706	1000	+	.	gene_id "MSTRG.24995"; transcript_id "MSTRG.24995.2"; exon_number "9";
chr10	StringTie	transcript	101588219	101612288	1000	+	.	gene_id "MSTRG.24995"; transcript_id "MSTRG.24995.20";
chr10	StringTie	exon	101588219	101588400	1000	+	.	gene_id "MSTRG.24995"; transcript_id "MSTRG.24995.20"; exon_number "1";
chr10	StringTie	exon	101594658	101594738	1000	+	.	gene_id "MSTRG.24995"; transcript_id "MSTRG.24995.20"; exon_number "2";
chr10	StringTie	exon	101600738	101600862	1000	+	.	gene_id "MSTRG.24995"; transcript_id "MSTRG.24995.20"; exon_number "3";
chr10	StringTie	exon	101601203	101601336	1000	+	.	gene_id "MSTRG.24995"; transcript_id "MSTRG.24995.20"; exon_number "4";
chr10	StringTie	exon	101608835	101609610	1000	+	.	gene_id "MSTRG.24995"; transcript_id "MSTRG.24995.20"; exon_number "5";
chr10	StringTie	exon	101610582	101610858	1000	+	.	gene_id "MSTRG.24995"; transcript_id "MSTRG.24995.20"; exon_number "6";
chr10	StringTie	exon	101610911	101611365	1000	+	.	gene_id "MSTRG.24995"; transcript_id "MSTRG.24995.20"; exon_number "7";
chr10	StringTie	exon	101611721	101612288	1000	+	.	gene_id "MSTRG.24995"; transcript_id "MSTRG.24995.20"; exon_number "8";
chr10	StringTie	transcript	101588231	101598260	1000	+	.	gene_id "MSTRG.24995"; transcript_id "MSTRG.24995.21";
chr10	StringTie	exon	101588231	101588400	1000	+	.	gene_id "MSTRG.24995"; transcript_id "MSTRG.24995.21"; exon_number "1";
chr10	StringTie	exon	101594658	101594738	1000	+	.	gene_id "MSTRG.24995"; transcript_id "MSTRG.24995.21"; exon_number "2";
chr10	StringTie	exon	101597013	101598260	1000	+	.	gene_id "MSTRG.24995"; transcript_id "MSTRG.24995.21"; exon_number "3";
chr10	StringTie	transcript	101588241	101610494	1000	+	.	gene_id "MSTRG.24995"; transcript_id "MSTRG.24995.22";
chr10	StringTie	exon	101588241	101588400	1000	+	.	gene_id "MSTRG.24995"; transcript_id "MSTRG.24995.22"; exon_number "1";
chr10	StringTie	exon	101594658	101594738	1000	+	.	gene_id "MSTRG.24995"; transcript_id "MSTRG.24995.22"; exon_number "2";
chr10	StringTie	exon	101600738	101600862	1000	+	.	gene_id "MSTRG.24995"; transcript_id "MSTRG.24995.22"; exon_number "3";
chr10	StringTie	exon	101601203	101601336	1000	+	.	gene_id "MSTRG.24995"; transcript_id "MSTRG.24995.22"; exon_number "4";
chr10	StringTie	exon	101605140	101605212	1000	+	.	gene_id "MSTRG.24995"; transcript_id "MSTRG.24995.22"; exon_number "5";
chr10	StringTie	exon	101608835	101609044	1000	+	.	gene_id "MSTRG.24995"; transcript_id "MSTRG.24995.22"; exon_number "6";
chr10	StringTie	exon	101609367	101610494	1000	+	.	gene_id "MSTRG.24995"; transcript_id "MSTRG.24995.22"; exon_number "7";
chr10	StringTie	transcript	101588272	101610085	1000	+	.	gene_id "MSTRG.24995"; transcript_id "MSTRG.24995.23";
chr10	StringTie	exon	101588272	101588400	1000	+	.	gene_id "MSTRG.24995"; transcript_id "MSTRG.24995.23"; exon_number "1";
chr10	StringTie	exon	101594658	101594738	1000	+	.	gene_id "MSTRG.24995"; transcript_id "MSTRG.24995.23"; exon_number "2";
chr10	StringTie	exon	101600738	101600862	1000	+	.	gene_id "MSTRG.24995"; transcript_id "MSTRG.24995.23"; exon_number "3";
chr10	StringTie	exon	101601203	101601336	1000	+	.	gene_id "MSTRG.24995"; transcript_id "MSTRG.24995.23"; exon_number "4";
chr10	StringTie	exon	101609367	101610085	1000	+	.	gene_id "MSTRG.24995"; transcript_id "MSTRG.24995.23"; exon_number "5";
chr10	StringTie	transcript	101588278	101606781	1000	+	.	gene_id "MSTRG.24995"; transcript_id "MSTRG.24995.24";
chr10	StringTie	exon	101588278	101588400	1000	+	.	gene_id "MSTRG.24995"; transcript_id "MSTRG.24995.24"; exon_number "1";
chr10	StringTie	exon	101594658	101594738	1000	+	.	gene_id "MSTRG.24995"; transcript_id "MSTRG.24995.24"; exon_number "2";
chr10	StringTie	exon	101600738	101600862	1000	+	.	gene_id "MSTRG.24995"; transcript_id "MSTRG.24995.24"; exon_number "3";
chr10	StringTie	exon	101601203	101601336	1000	+	.	gene_id "MSTRG.24995"; transcript_id "MSTRG.24995.24"; exon_number "4";
chr10	StringTie	exon	101605140	101605212	1000	+	.	gene_id "MSTRG.24995"; transcript_id "MSTRG.24995.24"; exon_number "5";
chr10	StringTie	exon	101606641	101606781	1000	+	.	gene_id "MSTRG.24995"; transcript_id "MSTRG.24995.24"; exon_number "6";
chr10	StringTie	transcript	101588281	101609688	1000	+	.	gene_id "MSTRG.24995"; transcript_id "MSTRG.24995.25";
chr10	StringTie	exon	101588281	101588400	1000	+	.	gene_id "MSTRG.24995"; transcript_id "MSTRG.24995.25"; exon_number "1";
chr10	StringTie	exon	101594658	101594738	1000	+	.	gene_id "MSTRG.24995"; transcript_id "MSTRG.24995.25"; exon_number "2";
chr10	StringTie	exon	101600738	101600862	1000	+	.	gene_id "MSTRG.24995"; transcript_id "MSTRG.24995.25"; exon_number "3";
chr10	StringTie	exon	101601203	101601336	1000	+	.	gene_id "MSTRG.24995"; transcript_id "MSTRG.24995.25"; exon_number "4";
chr10	StringTie	exon	101605140	101605212	1000	+	.	gene_id "MSTRG.24995"; transcript_id "MSTRG.24995.25"; exon_number "5";
chr10	StringTie	exon	101608835	101608978	1000	+	.	gene_id "MSTRG.24995"; transcript_id "MSTRG.24995.25"; exon_number "6";
chr10	StringTie	exon	101609367	101609688	1000	+	.	gene_id "MSTRG.24995"; transcript_id "MSTRG.24995.25"; exon_number "7";
chr10	StringTie	transcript	101588284	101610598	1000	+	.	gene_id "MSTRG.24995"; transcript_id "MSTRG.24995.26";
chr10	StringTie	exon	101588284	101588400	1000	+	.	gene_id "MSTRG.24995"; transcript_id "MSTRG.24995.26"; exon_number "1";
chr10	StringTie	exon	101594658	101594738	1000	+	.	gene_id "MSTRG.24995"; transcript_id "MSTRG.24995.26"; exon_number "2";
chr10	StringTie	exon	101600738	101600862	1000	+	.	gene_id "MSTRG.24995"; transcript_id "MSTRG.24995.26"; exon_number "3";
chr10	StringTie	exon	101601203	101601336	1000	+	.	gene_id "MSTRG.24995"; transcript_id "MSTRG.24995.26"; exon_number "4";
chr10	StringTie	exon	101605140	101605212	1000	+	.	gene_id "MSTRG.24995"; transcript_id "MSTRG.24995.26"; exon_number "5";
chr10	StringTie	exon	101608835	101608937	1000	+	.	gene_id "MSTRG.24995"; transcript_id "MSTRG.24995.26"; exon_number "6";
chr10	StringTie	exon	101609367	101609426	1000	+	.	gene_id "MSTRG.24995"; transcript_id "MSTRG.24995.26"; exon_number "7";
chr10	StringTie	exon	101610585	101610598	1000	+	.	gene_id "MSTRG.24995"; transcript_id "MSTRG.24995.26"; exon_number "8";
chr10	StringTie	transcript	101588285	101609793	1000	+	.	gene_id "MSTRG.24995"; transcript_id "MSTRG.24995.27";
chr10	StringTie	exon	101588285	101588400	1000	+	.	gene_id "MSTRG.24995"; transcript_id "MSTRG.24995.27"; exon_number "1";
chr10	StringTie	exon	101594658	101594738	1000	+	.	gene_id "MSTRG.24995"; transcript_id "MSTRG.24995.27"; exon_number "2";
chr10	StringTie	exon	101600738	101600862	1000	+	.	gene_id "MSTRG.24995"; transcript_id "MSTRG.24995.27"; exon_number "3";
chr10	StringTie	exon	101601203	101601336	1000	+	.	gene_id "MSTRG.24995"; transcript_id "MSTRG.24995.27"; exon_number "4";
chr10	StringTie	exon	101608835	101609044	1000	+	.	gene_id "MSTRG.24995"; transcript_id "MSTRG.24995.27"; exon_number "5";
chr10	StringTie	exon	101609367	101609793	1000	+	.	gene_id "MSTRG.24995"; transcript_id "MSTRG.24995.27"; exon_number "6";
chr10	StringTie	transcript	101588286	101609943	1000	+	.	gene_id "MSTRG.24995"; transcript_id "MSTRG.24995.28";
chr10	StringTie	exon	101588286	101588400	1000	+	.	gene_id "MSTRG.24995"; transcript_id "MSTRG.24995.28"; exon_number "1";
chr10	StringTie	exon	101594658	101594738	1000	+	.	gene_id "MSTRG.24995"; transcript_id "MSTRG.24995.28"; exon_number "2";
chr10	StringTie	exon	101600738	101600880	1000	+	.	gene_id "MSTRG.24995"; transcript_id "MSTRG.24995.28"; exon_number "3";
chr10	StringTie	exon	101601203	101601336	1000	+	.	gene_id "MSTRG.24995"; transcript_id "MSTRG.24995.28"; exon_number "4";
chr10	StringTie	exon	101608835	101608937	1000	+	.	gene_id "MSTRG.24995"; transcript_id "MSTRG.24995.28"; exon_number "5";
chr10	StringTie	exon	101609367	101609943	1000	+	.	gene_id "MSTRG.24995"; transcript_id "MSTRG.24995.28"; exon_number "6";
chr10	StringTie	transcript	101588286	101609661	1000	+	.	gene_id "MSTRG.24995"; transcript_id "MSTRG.24995.29";
chr10	StringTie	exon	101588286	101588400	1000	+	.	gene_id "MSTRG.24995"; transcript_id "MSTRG.24995.29"; exon_number "1";
chr10	StringTie	exon	101594658	101594738	1000	+	.	gene_id "MSTRG.24995"; transcript_id "MSTRG.24995.29"; exon_number "2";
chr10	StringTie	exon	101600738	101600862	1000	+	.	gene_id "MSTRG.24995"; transcript_id "MSTRG.24995.29"; exon_number "3";
chr10	StringTie	exon	101601203	101601336	1000	+	.	gene_id "MSTRG.24995"; transcript_id "MSTRG.24995.29"; exon_number "4";
chr10	StringTie	exon	101608867	101609044	1000	+	.	gene_id "MSTRG.24995"; transcript_id "MSTRG.24995.29"; exon_number "5";
chr10	StringTie	exon	101609367	101609661	1000	+	.	gene_id "MSTRG.24995"; transcript_id "MSTRG.24995.29"; exon_number "6";
chr10	StringTie	transcript	101588286	101609761	1000	+	.	gene_id "MSTRG.24995"; transcript_id "MSTRG.24995.30";
chr10	StringTie	exon	101588286	101588400	1000	+	.	gene_id "MSTRG.24995"; transcript_id "MSTRG.24995.30"; exon_number "1";
chr10	StringTie	exon	101594658	101594738	1000	+	.	gene_id "MSTRG.24995"; transcript_id "MSTRG.24995.30"; exon_number "2";
chr10	StringTie	exon	101600738	101600862	1000	+	.	gene_id "MSTRG.24995"; transcript_id "MSTRG.24995.30"; exon_number "3";
chr10	StringTie	exon	101601203	101601336	1000	+	.	gene_id "MSTRG.24995"; transcript_id "MSTRG.24995.30"; exon_number "4";
chr10	StringTie	exon	101605140	101605212	1000	+	.	gene_id "MSTRG.24995"; transcript_id "MSTRG.24995.30"; exon_number "5";
chr10	StringTie	exon	101608871	101609761	1000	+	.	gene_id "MSTRG.24995"; transcript_id "MSTRG.24995.30"; exon_number "6";
chr10	StringTie	transcript	101588287	101609721	1000	+	.	gene_id "MSTRG.24995"; transcript_id "MSTRG.24995.31";
chr10	StringTie	exon	101588287	101588400	1000	+	.	gene_id "MSTRG.24995"; transcript_id "MSTRG.24995.31"; exon_number "1";
chr10	StringTie	exon	101591072	101591122	1000	+	.	gene_id "MSTRG.24995"; transcript_id "MSTRG.24995.31"; exon_number "2";
chr10	StringTie	exon	101594658	101594738	1000	+	.	gene_id "MSTRG.24995"; transcript_id "MSTRG.24995.31"; exon_number "3";
chr10	StringTie	exon	101600738	101600862	1000	+	.	gene_id "MSTRG.24995"; transcript_id "MSTRG.24995.31"; exon_number "4";
chr10	StringTie	exon	101601203	101601336	1000	+	.	gene_id "MSTRG.24995"; transcript_id "MSTRG.24995.31"; exon_number "5";
chr10	StringTie	exon	101608835	101608937	1000	+	.	gene_id "MSTRG.24995"; transcript_id "MSTRG.24995.31"; exon_number "6";
chr10	StringTie	exon	101609367	101609721	1000	+	.	gene_id "MSTRG.24995"; transcript_id "MSTRG.24995.31"; exon_number "7";
chr10	StringTie	transcript	101588294	101610117	1000	+	.	gene_id "MSTRG.24995"; transcript_id "MSTRG.24995.33";
chr10	StringTie	exon	101588294	101588400	1000	+	.	gene_id "MSTRG.24995"; transcript_id "MSTRG.24995.33"; exon_number "1";
chr10	StringTie	exon	101594658	101594738	1000	+	.	gene_id "MSTRG.24995"; transcript_id "MSTRG.24995.33"; exon_number "2";
chr10	StringTie	exon	101608835	101608937	1000	+	.	gene_id "MSTRG.24995"; transcript_id "MSTRG.24995.33"; exon_number "3";
chr10	StringTie	exon	101609367	101610117	1000	+	.	gene_id "MSTRG.24995"; transcript_id "MSTRG.24995.33"; exon_number "4";
chr10	StringTie	transcript	101588294	101609942	1000	+	.	gene_id "MSTRG.24995"; transcript_id "MSTRG.24995.34";
chr10	StringTie	exon	101588294	101588400	1000	+	.	gene_id "MSTRG.24995"; transcript_id "MSTRG.24995.34"; exon_number "1";
chr10	StringTie	exon	101594658	101594738	1000	+	.	gene_id "MSTRG.24995"; transcript_id "MSTRG.24995.34"; exon_number "2";
chr10	StringTie	exon	101600738	101600862	1000	+	.	gene_id "MSTRG.24995"; transcript_id "MSTRG.24995.34"; exon_number "3";
chr10	StringTie	exon	101601170	101601336	1000	+	.	gene_id "MSTRG.24995"; transcript_id "MSTRG.24995.34"; exon_number "4";
chr10	StringTie	exon	101605140	101605212	1000	+	.	gene_id "MSTRG.24995"; transcript_id "MSTRG.24995.34"; exon_number "5";
chr10	StringTie	exon	101608835	101609942	1000	+	.	gene_id "MSTRG.24995"; transcript_id "MSTRG.24995.34"; exon_number "6";
chr10	StringTie	transcript	101588298	101609662	1000	+	.	gene_id "MSTRG.24995"; transcript_id "MSTRG.24995.35";
chr10	StringTie	exon	101588298	101588400	1000	+	.	gene_id "MSTRG.24995"; transcript_id "MSTRG.24995.35"; exon_number "1";
chr10	StringTie	exon	101594658	101594738	1000	+	.	gene_id "MSTRG.24995"; transcript_id "MSTRG.24995.35"; exon_number "2";
chr10	StringTie	exon	101600738	101600862	1000	+	.	gene_id "MSTRG.24995"; transcript_id "MSTRG.24995.35"; exon_number "3";
chr10	StringTie	exon	101601170	101601336	1000	+	.	gene_id "MSTRG.24995"; transcript_id "MSTRG.24995.35"; exon_number "4";
chr10	StringTie	exon	101605140	101605212	1000	+	.	gene_id "MSTRG.24995"; transcript_id "MSTRG.24995.35"; exon_number "5";
chr10	StringTie	exon	101608835	101608937	1000	+	.	gene_id "MSTRG.24995"; transcript_id "MSTRG.24995.35"; exon_number "6";
chr10	StringTie	exon	101609367	101609662	1000	+	.	gene_id "MSTRG.24995"; transcript_id "MSTRG.24995.35"; exon_number "7";
chr10	StringTie	transcript	101588308	101609660	1000	+	.	gene_id "MSTRG.24995"; transcript_id "MSTRG.24995.36";
chr10	StringTie	exon	101588308	101588400	1000	+	.	gene_id "MSTRG.24995"; transcript_id "MSTRG.24995.36"; exon_number "1";
chr10	StringTie	exon	101594658	101594738	1000	+	.	gene_id "MSTRG.24995"; transcript_id "MSTRG.24995.36"; exon_number "2";
chr10	StringTie	exon	101600738	101600862	1000	+	.	gene_id "MSTRG.24995"; transcript_id "MSTRG.24995.36"; exon_number "3";
chr10	StringTie	exon	101601221	101601336	1000	+	.	gene_id "MSTRG.24995"; transcript_id "MSTRG.24995.36"; exon_number "4";
chr10	StringTie	exon	101608835	101608937	1000	+	.	gene_id "MSTRG.24995"; transcript_id "MSTRG.24995.36"; exon_number "5";
chr10	StringTie	exon	101609367	101609660	1000	+	.	gene_id "MSTRG.24995"; transcript_id "MSTRG.24995.36"; exon_number "6";
chr10	StringTie	transcript	101588309	101609789	1000	+	.	gene_id "MSTRG.24995"; transcript_id "MSTRG.24995.37";
chr10	StringTie	exon	101588309	101588400	1000	+	.	gene_id "MSTRG.24995"; transcript_id "MSTRG.24995.37"; exon_number "1";
chr10	StringTie	exon	101594658	101594738	1000	+	.	gene_id "MSTRG.24995"; transcript_id "MSTRG.24995.37"; exon_number "2";
chr10	StringTie	exon	101600738	101600880	1000	+	.	gene_id "MSTRG.24995"; transcript_id "MSTRG.24995.37"; exon_number "3";
chr10	StringTie	exon	101601203	101601336	1000	+	.	gene_id "MSTRG.24995"; transcript_id "MSTRG.24995.37"; exon_number "4";
chr10	StringTie	exon	101605140	101605212	1000	+	.	gene_id "MSTRG.24995"; transcript_id "MSTRG.24995.37"; exon_number "5";
chr10	StringTie	exon	101608835	101608937	1000	+	.	gene_id "MSTRG.24995"; transcript_id "MSTRG.24995.37"; exon_number "6";
chr10	StringTie	exon	101609367	101609789	1000	+	.	gene_id "MSTRG.24995"; transcript_id "MSTRG.24995.37"; exon_number "7";
chr10	StringTie	transcript	101588309	101609721	1000	+	.	gene_id "MSTRG.24995"; transcript_id "MSTRG.24995.38";
chr10	StringTie	exon	101588309	101588400	1000	+	.	gene_id "MSTRG.24995"; transcript_id "MSTRG.24995.38"; exon_number "1";
chr10	StringTie	exon	101594658	101594738	1000	+	.	gene_id "MSTRG.24995"; transcript_id "MSTRG.24995.38"; exon_number "2";
chr10	StringTie	exon	101600738	101600862	1000	+	.	gene_id "MSTRG.24995"; transcript_id "MSTRG.24995.38"; exon_number "3";
chr10	StringTie	exon	101601203	101601336	1000	+	.	gene_id "MSTRG.24995"; transcript_id "MSTRG.24995.38"; exon_number "4";
chr10	StringTie	exon	101605140	101605212	1000	+	.	gene_id "MSTRG.24995"; transcript_id "MSTRG.24995.38"; exon_number "5";
chr10	StringTie	exon	101608867	101609044	1000	+	.	gene_id "MSTRG.24995"; transcript_id "MSTRG.24995.38"; exon_number "6";
chr10	StringTie	exon	101609367	101609721	1000	+	.	gene_id "MSTRG.24995"; transcript_id "MSTRG.24995.38"; exon_number "7";
chr10	StringTie	transcript	101579100	101580357	1000	+	.	gene_id "MSTRG.24995"; transcript_id "MSTRG.24995.4";
chr10	StringTie	exon	101579100	101579215	1000	+	.	gene_id "MSTRG.24995"; transcript_id "MSTRG.24995.4"; exon_number "1";
chr10	StringTie	exon	101579364	101579541	1000	+	.	gene_id "MSTRG.24995"; transcript_id "MSTRG.24995.4"; exon_number "2";
chr10	StringTie	exon	101579627	101580357	1000	+	.	gene_id "MSTRG.24995"; transcript_id "MSTRG.24995.4"; exon_number "3";
chr10	StringTie	transcript	101588311	101609660	1000	+	.	gene_id "MSTRG.24995"; transcript_id "MSTRG.24995.40";
chr10	StringTie	exon	101588311	101588400	1000	+	.	gene_id "MSTRG.24995"; transcript_id "MSTRG.24995.40"; exon_number "1";
chr10	StringTie	exon	101594662	101594738	1000	+	.	gene_id "MSTRG.24995"; transcript_id "MSTRG.24995.40"; exon_number "2";
chr10	StringTie	exon	101600738	101600862	1000	+	.	gene_id "MSTRG.24995"; transcript_id "MSTRG.24995.40"; exon_number "3";
chr10	StringTie	exon	101601203	101601336	1000	+	.	gene_id "MSTRG.24995"; transcript_id "MSTRG.24995.40"; exon_number "4";
chr10	StringTie	exon	101608835	101608937	1000	+	.	gene_id "MSTRG.24995"; transcript_id "MSTRG.24995.40"; exon_number "5";
chr10	StringTie	exon	101609367	101609660	1000	+	.	gene_id "MSTRG.24995"; transcript_id "MSTRG.24995.40"; exon_number "6";
chr10	StringTie	transcript	101588324	101608937	1000	+	.	gene_id "MSTRG.24995"; transcript_id "MSTRG.24995.41";
chr10	StringTie	exon	101588324	101588400	1000	+	.	gene_id "MSTRG.24995"; transcript_id "MSTRG.24995.41"; exon_number "1";
chr10	StringTie	exon	101600738	101600862	1000	+	.	gene_id "MSTRG.24995"; transcript_id "MSTRG.24995.41"; exon_number "2";
chr10	StringTie	exon	101601203	101601336	1000	+	.	gene_id "MSTRG.24995"; transcript_id "MSTRG.24995.41"; exon_number "3";
chr10	StringTie	exon	101608835	101608937	1000	+	.	gene_id "MSTRG.24995"; transcript_id "MSTRG.24995.41"; exon_number "4";
chr10	StringTie	transcript	101588327	101609687	1000	+	.	gene_id "MSTRG.24995"; transcript_id "MSTRG.24995.43";
chr10	StringTie	exon	101588327	101588400	1000	+	.	gene_id "MSTRG.24995"; transcript_id "MSTRG.24995.43"; exon_number "1";
chr10	StringTie	exon	101594658	101594738	1000	+	.	gene_id "MSTRG.24995"; transcript_id "MSTRG.24995.43"; exon_number "2";
chr10	StringTie	exon	101600738	101600862	1000	+	.	gene_id "MSTRG.24995"; transcript_id "MSTRG.24995.43"; exon_number "3";
chr10	StringTie	exon	101601170	101601336	1000	+	.	gene_id "MSTRG.24995"; transcript_id "MSTRG.24995.43"; exon_number "4";
chr10	StringTie	exon	101608835	101608937	1000	+	.	gene_id "MSTRG.24995"; transcript_id "MSTRG.24995.43"; exon_number "5";
chr10	StringTie	exon	101609373	101609687	1000	+	.	gene_id "MSTRG.24995"; transcript_id "MSTRG.24995.43"; exon_number "6";
chr10	StringTie	transcript	101590039	101609662	1000	+	.	gene_id "MSTRG.24995"; transcript_id "MSTRG.24995.44";
chr10	StringTie	exon	101590039	101590169	1000	+	.	gene_id "MSTRG.24995"; transcript_id "MSTRG.24995.44"; exon_number "1";
chr10	StringTie	exon	101594658	101594738	1000	+	.	gene_id "MSTRG.24995"; transcript_id "MSTRG.24995.44"; exon_number "2";
chr10	StringTie	exon	101600738	101600862	1000	+	.	gene_id "MSTRG.24995"; transcript_id "MSTRG.24995.44"; exon_number "3";
chr10	StringTie	exon	101601203	101601336	1000	+	.	gene_id "MSTRG.24995"; transcript_id "MSTRG.24995.44"; exon_number "4";
chr10	StringTie	exon	101608835	101608937	1000	+	.	gene_id "MSTRG.24995"; transcript_id "MSTRG.24995.44"; exon_number "5";
chr10	StringTie	exon	101609367	101609662	1000	+	.	gene_id "MSTRG.24995"; transcript_id "MSTRG.24995.44"; exon_number "6";
chr10	StringTie	transcript	101590082	101609738	1000	+	.	gene_id "MSTRG.24995"; transcript_id "MSTRG.24995.45";
chr10	StringTie	exon	101590082	101590169	1000	+	.	gene_id "MSTRG.24995"; transcript_id "MSTRG.24995.45"; exon_number "1";
chr10	StringTie	exon	101594658	101594738	1000	+	.	gene_id "MSTRG.24995"; transcript_id "MSTRG.24995.45"; exon_number "2";
chr10	StringTie	exon	101600738	101600862	1000	+	.	gene_id "MSTRG.24995"; transcript_id "MSTRG.24995.45"; exon_number "3";
chr10	StringTie	exon	101601203	101601336	1000	+	.	gene_id "MSTRG.24995"; transcript_id "MSTRG.24995.45"; exon_number "4";
chr10	StringTie	exon	101605140	101605212	1000	+	.	gene_id "MSTRG.24995"; transcript_id "MSTRG.24995.45"; exon_number "5";
chr10	StringTie	exon	101608835	101608937	1000	+	.	gene_id "MSTRG.24995"; transcript_id "MSTRG.24995.45"; exon_number "6";
chr10	StringTie	exon	101609367	101609738	1000	+	.	gene_id "MSTRG.24995"; transcript_id "MSTRG.24995.45"; exon_number "7";
chr10	StringTie	transcript	101591071	101609679	1000	+	.	gene_id "MSTRG.24995"; transcript_id "MSTRG.24995.46";
chr10	StringTie	exon	101591071	101591122	1000	+	.	gene_id "MSTRG.24995"; transcript_id "MSTRG.24995.46"; exon_number "1";
chr10	StringTie	exon	101594658	101594738	1000	+	.	gene_id "MSTRG.24995"; transcript_id "MSTRG.24995.46"; exon_number "2";
chr10	StringTie	exon	101600738	101600862	1000	+	.	gene_id "MSTRG.24995"; transcript_id "MSTRG.24995.46"; exon_number "3";
chr10	StringTie	exon	101601203	101601336	1000	+	.	gene_id "MSTRG.24995"; transcript_id "MSTRG.24995.46"; exon_number "4";
chr10	StringTie	exon	101605140	101605212	1000	+	.	gene_id "MSTRG.24995"; transcript_id "MSTRG.24995.46"; exon_number "5";
chr10	StringTie	exon	101608835	101608937	1000	+	.	gene_id "MSTRG.24995"; transcript_id "MSTRG.24995.46"; exon_number "6";
chr10	StringTie	exon	101609367	101609679	1000	+	.	gene_id "MSTRG.24995"; transcript_id "MSTRG.24995.46"; exon_number "7";
chr10	StringTie	transcript	101591104	101609661	1000	+	.	gene_id "MSTRG.24995"; transcript_id "MSTRG.24995.47";
chr10	StringTie	exon	101591104	101591122	1000	+	.	gene_id "MSTRG.24995"; transcript_id "MSTRG.24995.47"; exon_number "1";
chr10	StringTie	exon	101594658	101594738	1000	+	.	gene_id "MSTRG.24995"; transcript_id "MSTRG.24995.47"; exon_number "2";
chr10	StringTie	exon	101600738	101600862	1000	+	.	gene_id "MSTRG.24995"; transcript_id "MSTRG.24995.47"; exon_number "3";
chr10	StringTie	exon	101601203	101601336	1000	+	.	gene_id "MSTRG.24995"; transcript_id "MSTRG.24995.47"; exon_number "4";
chr10	StringTie	exon	101608867	101609044	1000	+	.	gene_id "MSTRG.24995"; transcript_id "MSTRG.24995.47"; exon_number "5";
chr10	StringTie	exon	101609367	101609661	1000	+	.	gene_id "MSTRG.24995"; transcript_id "MSTRG.24995.47"; exon_number "6";
chr10	StringTie	transcript	101579119	101609681	1000	+	.	gene_id "MSTRG.24995"; transcript_id "MSTRG.24995.5";
chr10	StringTie	exon	101579119	101579215	1000	+	.	gene_id "MSTRG.24995"; transcript_id "MSTRG.24995.5"; exon_number "1";
chr10	StringTie	exon	101579340	101579541	1000	+	.	gene_id "MSTRG.24995"; transcript_id "MSTRG.24995.5"; exon_number "2";
chr10	StringTie	exon	101579627	101580308	1000	+	.	gene_id "MSTRG.24995"; transcript_id "MSTRG.24995.5"; exon_number "3";
chr10	StringTie	exon	101587276	101587457	1000	+	.	gene_id "MSTRG.24995"; transcript_id "MSTRG.24995.5"; exon_number "4";
chr10	StringTie	exon	101587833	101587863	1000	+	.	gene_id "MSTRG.24995"; transcript_id "MSTRG.24995.5"; exon_number "5";
chr10	StringTie	exon	101594658	101594738	1000	+	.	gene_id "MSTRG.24995"; transcript_id "MSTRG.24995.5"; exon_number "6";
chr10	StringTie	exon	101600738	101600862	1000	+	.	gene_id "MSTRG.24995"; transcript_id "MSTRG.24995.5"; exon_number "7";
chr10	StringTie	exon	101601203	101601336	1000	+	.	gene_id "MSTRG.24995"; transcript_id "MSTRG.24995.5"; exon_number "8";
chr10	StringTie	exon	101608835	101608937	1000	+	.	gene_id "MSTRG.24995"; transcript_id "MSTRG.24995.5"; exon_number "9";
chr10	StringTie	exon	101609367	101609681	1000	+	.	gene_id "MSTRG.24995"; transcript_id "MSTRG.24995.5"; exon_number "10";
chr10	StringTie	transcript	101601207	101609662	1000	+	.	gene_id "MSTRG.24995"; transcript_id "MSTRG.24995.50";
chr10	StringTie	exon	101601207	101601336	1000	+	.	gene_id "MSTRG.24995"; transcript_id "MSTRG.24995.50"; exon_number "1";
chr10	StringTie	exon	101608867	101608937	1000	+	.	gene_id "MSTRG.24995"; transcript_id "MSTRG.24995.50"; exon_number "2";
chr10	StringTie	exon	101609367	101609662	1000	+	.	gene_id "MSTRG.24995"; transcript_id "MSTRG.24995.50"; exon_number "3";
chr10	StringTie	transcript	101579131	101580365	1000	+	.	gene_id "MSTRG.24995"; transcript_id "MSTRG.24995.6";
chr10	StringTie	exon	101579131	101579293	1000	+	.	gene_id "MSTRG.24995"; transcript_id "MSTRG.24995.6"; exon_number "1";
chr10	StringTie	exon	101579379	101579488	1000	+	.	gene_id "MSTRG.24995"; transcript_id "MSTRG.24995.6"; exon_number "2";
chr10	StringTie	exon	101579524	101579681	1000	+	.	gene_id "MSTRG.24995"; transcript_id "MSTRG.24995.6"; exon_number "3";
chr10	StringTie	exon	101579717	101580365	1000	+	.	gene_id "MSTRG.24995"; transcript_id "MSTRG.24995.6"; exon_number "4";
chr10	StringTie	transcript	101579132	101579603	1000	+	.	gene_id "MSTRG.24995"; transcript_id "MSTRG.24995.7";
chr10	StringTie	exon	101579132	101579378	1000	+	.	gene_id "MSTRG.24995"; transcript_id "MSTRG.24995.7"; exon_number "1";
chr10	StringTie	exon	101579484	101579603	1000	+	.	gene_id "MSTRG.24995"; transcript_id "MSTRG.24995.7"; exon_number "2";
chr10	StringTie	transcript	101579135	101579776	1000	+	.	gene_id "MSTRG.24995"; transcript_id "MSTRG.24995.8";
chr10	StringTie	exon	101579135	101579275	1000	+	.	gene_id "MSTRG.24995"; transcript_id "MSTRG.24995.8"; exon_number "1";
chr10	StringTie	exon	101579374	101579541	1000	+	.	gene_id "MSTRG.24995"; transcript_id "MSTRG.24995.8"; exon_number "2";
chr10	StringTie	exon	101579627	101579776	1000	+	.	gene_id "MSTRG.24995"; transcript_id "MSTRG.24995.8"; exon_number "3";
chr10	StringTie	transcript	101579155	101579671	1000	+	.	gene_id "MSTRG.24995"; transcript_id "MSTRG.24995.9";
chr10	StringTie	exon	101579155	101579363	1000	+	.	gene_id "MSTRG.24995"; transcript_id "MSTRG.24995.9"; exon_number "1";
chr10	StringTie	exon	101579473	101579671	1000	+	.	gene_id "MSTRG.24995"; transcript_id "MSTRG.24995.9"; exon_number "2";
chr10	StringTie	transcript	101578882	101588209	1000	-	.	gene_id "MSTRG.24996"; transcript_id "ENST00000299206"; gene_name "POLL"; ref_gene_id "ENSG00000166169";
chr10	StringTie	exon	101578882	101579817	1000	-	.	gene_id "MSTRG.24996"; transcript_id "ENST00000299206"; exon_number "1"; gene_name "POLL"; ref_gene_id "ENSG00000166169";
chr10	StringTie	exon	101580248	101580416	1000	-	.	gene_id "MSTRG.24996"; transcript_id "ENST00000299206"; exon_number "2"; gene_name "POLL"; ref_gene_id "ENSG00000166169";
chr10	StringTie	exon	101582763	101582891	1000	-	.	gene_id "MSTRG.24996"; transcript_id "ENST00000299206"; exon_number "3"; gene_name "POLL"; ref_gene_id "ENSG00000166169";
chr10	StringTie	exon	101583508	101583681	1000	-	.	gene_id "MSTRG.24996"; transcript_id "ENST00000299206"; exon_number "4"; gene_name "POLL"; ref_gene_id "ENSG00000166169";
chr10	StringTie	exon	101584602	101584919	1000	-	.	gene_id "MSTRG.24996"; transcript_id "ENST00000299206"; exon_number "5"; gene_name "POLL"; ref_gene_id "ENSG00000166169";
chr10	StringTie	exon	101585316	101585478	1000	-	.	gene_id "MSTRG.24996"; transcript_id "ENST00000299206"; exon_number "6"; gene_name "POLL"; ref_gene_id "ENSG00000166169";
chr10	StringTie	exon	101585862	101586156	1000	-	.	gene_id "MSTRG.24996"; transcript_id "ENST00000299206"; exon_number "7"; gene_name "POLL"; ref_gene_id "ENSG00000166169";
chr10	StringTie	exon	101587246	101587406	1000	-	.	gene_id "MSTRG.24996"; transcript_id "ENST00000299206"; exon_number "8"; gene_name "POLL"; ref_gene_id "ENSG00000166169";
chr10	StringTie	exon	101587885	101588209	1000	-	.	gene_id "MSTRG.24996"; transcript_id "ENST00000299206"; exon_number "9"; gene_name "POLL"; ref_gene_id "ENSG00000166169";
chr10	StringTie	transcript	101610666	101695259	1000	-	.	gene_id "MSTRG.24996"; transcript_id "ENST00000331272"; gene_name "FBXW4"; ref_gene_id "ENSG00000107829";
chr10	StringTie	exon	101610666	101611410	1000	-	.	gene_id "MSTRG.24996"; transcript_id "ENST00000331272"; exon_number "1"; gene_name "FBXW4"; ref_gene_id "ENSG00000107829";
chr10	StringTie	exon	101611628	101611769	1000	-	.	gene_id "MSTRG.24996"; transcript_id "ENST00000331272"; exon_number "2"; gene_name "FBXW4"; ref_gene_id "ENSG00000107829";
chr10	StringTie	exon	101612337	101612477	1000	-	.	gene_id "MSTRG.24996"; transcript_id "ENST00000331272"; exon_number "3"; gene_name "FBXW4"; ref_gene_id "ENSG00000107829";
chr10	StringTie	exon	101624745	101624810	1000	-	.	gene_id "MSTRG.24996"; transcript_id "ENST00000331272"; exon_number "4"; gene_name "FBXW4"; ref_gene_id "ENSG00000107829";
chr10	StringTie	exon	101667886	101667980	1000	-	.	gene_id "MSTRG.24996"; transcript_id "ENST00000331272"; exon_number "5"; gene_name "FBXW4"; ref_gene_id "ENSG00000107829";
chr10	StringTie	exon	101672915	101673047	1000	-	.	gene_id "MSTRG.24996"; transcript_id "ENST00000331272"; exon_number "6"; gene_name "FBXW4"; ref_gene_id "ENSG00000107829";
chr10	StringTie	exon	101673488	101673673	1000	-	.	gene_id "MSTRG.24996"; transcript_id "ENST00000331272"; exon_number "7"; gene_name "FBXW4"; ref_gene_id "ENSG00000107829";
chr10	StringTie	exon	101676341	101676436	1000	-	.	gene_id "MSTRG.24996"; transcript_id "ENST00000331272"; exon_number "8"; gene_name "FBXW4"; ref_gene_id "ENSG00000107829";
chr10	StringTie	exon	101694381	101695259	1000	-	.	gene_id "MSTRG.24996"; transcript_id "ENST00000331272"; exon_number "9"; gene_name "FBXW4"; ref_gene_id "ENSG00000107829";
chr10	StringTie	transcript	101578882	101588126	1000	-	.	gene_id "MSTRG.24996"; transcript_id "ENST00000339310"; gene_name "POLL"; ref_gene_id "ENSG00000166169";
chr10	StringTie	exon	101578882	101579817	1000	-	.	gene_id "MSTRG.24996"; transcript_id "ENST00000339310"; exon_number "1"; gene_name "POLL"; ref_gene_id "ENSG00000166169";
chr10	StringTie	exon	101580248	101580416	1000	-	.	gene_id "MSTRG.24996"; transcript_id "ENST00000339310"; exon_number "2"; gene_name "POLL"; ref_gene_id "ENSG00000166169";
chr10	StringTie	exon	101582763	101582891	1000	-	.	gene_id "MSTRG.24996"; transcript_id "ENST00000339310"; exon_number "3"; gene_name "POLL"; ref_gene_id "ENSG00000166169";
chr10	StringTie	exon	101583508	101583681	1000	-	.	gene_id "MSTRG.24996"; transcript_id "ENST00000339310"; exon_number "4"; gene_name "POLL"; ref_gene_id "ENSG00000166169";
chr10	StringTie	exon	101587246	101588126	1000	-	.	gene_id "MSTRG.24996"; transcript_id "ENST00000339310"; exon_number "5"; gene_name "POLL"; ref_gene_id "ENSG00000166169";
chr10	StringTie	transcript	101578884	101588270	1000	-	.	gene_id "MSTRG.24996"; transcript_id "ENST00000370162"; gene_name "POLL"; ref_gene_id "ENSG00000166169";
chr10	StringTie	exon	101578884	101579817	1000	-	.	gene_id "MSTRG.24996"; transcript_id "ENST00000370162"; exon_number "1"; gene_name "POLL"; ref_gene_id "ENSG00000166169";
chr10	StringTie	exon	101580248	101580416	1000	-	.	gene_id "MSTRG.24996"; transcript_id "ENST00000370162"; exon_number "2"; gene_name "POLL"; ref_gene_id "ENSG00000166169";
chr10	StringTie	exon	101582763	101582891	1000	-	.	gene_id "MSTRG.24996"; transcript_id "ENST00000370162"; exon_number "3"; gene_name "POLL"; ref_gene_id "ENSG00000166169";
chr10	StringTie	exon	101583508	101583681	1000	-	.	gene_id "MSTRG.24996"; transcript_id "ENST00000370162"; exon_number "4"; gene_name "POLL"; ref_gene_id "ENSG00000166169";
chr10	StringTie	exon	101584602	101584919	1000	-	.	gene_id "MSTRG.24996"; transcript_id "ENST00000370162"; exon_number "5"; gene_name "POLL"; ref_gene_id "ENSG00000166169";
chr10	StringTie	exon	101585316	101585478	1000	-	.	gene_id "MSTRG.24996"; transcript_id "ENST00000370162"; exon_number "6"; gene_name "POLL"; ref_gene_id "ENSG00000166169";
chr10	StringTie	exon	101585862	101586156	1000	-	.	gene_id "MSTRG.24996"; transcript_id "ENST00000370162"; exon_number "7"; gene_name "POLL"; ref_gene_id "ENSG00000166169";
chr10	StringTie	exon	101587246	101587406	1000	-	.	gene_id "MSTRG.24996"; transcript_id "ENST00000370162"; exon_number "8"; gene_name "POLL"; ref_gene_id "ENSG00000166169";
chr10	StringTie	exon	101587822	101588270	1000	-	.	gene_id "MSTRG.24996"; transcript_id "ENST00000370162"; exon_number "9"; gene_name "POLL"; ref_gene_id "ENSG00000166169";
chr10	StringTie	transcript	101578882	101583193	1000	-	.	gene_id "MSTRG.24996"; transcript_id "ENST00000370168"; gene_name "POLL"; ref_gene_id "ENSG00000166169";
chr10	StringTie	exon	101578882	101579817	1000	-	.	gene_id "MSTRG.24996"; transcript_id "ENST00000370168"; exon_number "1"; gene_name "POLL"; ref_gene_id "ENSG00000166169";
chr10	StringTie	exon	101580248	101580416	1000	-	.	gene_id "MSTRG.24996"; transcript_id "ENST00000370168"; exon_number "2"; gene_name "POLL"; ref_gene_id "ENSG00000166169";
chr10	StringTie	exon	101582763	101583193	1000	-	.	gene_id "MSTRG.24996"; transcript_id "ENST00000370168"; exon_number "3"; gene_name "POLL"; ref_gene_id "ENSG00000166169";
chr10	StringTie	transcript	101578882	101587421	1000	-	.	gene_id "MSTRG.24996"; transcript_id "ENST00000370169"; gene_name "POLL"; ref_gene_id "ENSG00000166169";
chr10	StringTie	exon	101578882	101579817	1000	-	.	gene_id "MSTRG.24996"; transcript_id "ENST00000370169"; exon_number "1"; gene_name "POLL"; ref_gene_id "ENSG00000166169";
chr10	StringTie	exon	101580248	101580416	1000	-	.	gene_id "MSTRG.24996"; transcript_id "ENST00000370169"; exon_number "2"; gene_name "POLL"; ref_gene_id "ENSG00000166169";
chr10	StringTie	exon	101582763	101582891	1000	-	.	gene_id "MSTRG.24996"; transcript_id "ENST00000370169"; exon_number "3"; gene_name "POLL"; ref_gene_id "ENSG00000166169";
chr10	StringTie	exon	101583508	101583681	1000	-	.	gene_id "MSTRG.24996"; transcript_id "ENST00000370169"; exon_number "4"; gene_name "POLL"; ref_gene_id "ENSG00000166169";
chr10	StringTie	exon	101584602	101584919	1000	-	.	gene_id "MSTRG.24996"; transcript_id "ENST00000370169"; exon_number "5"; gene_name "POLL"; ref_gene_id "ENSG00000166169";
chr10	StringTie	exon	101585316	101585478	1000	-	.	gene_id "MSTRG.24996"; transcript_id "ENST00000370169"; exon_number "6"; gene_name "POLL"; ref_gene_id "ENSG00000166169";
chr10	StringTie	exon	101585862	101586156	1000	-	.	gene_id "MSTRG.24996"; transcript_id "ENST00000370169"; exon_number "7"; gene_name "POLL"; ref_gene_id "ENSG00000166169";
chr10	StringTie	exon	101587246	101587421	1000	-	.	gene_id "MSTRG.24996"; transcript_id "ENST00000370169"; exon_number "8"; gene_name "POLL"; ref_gene_id "ENSG00000166169";
chr10	StringTie	transcript	101578882	101588248	1000	-	.	gene_id "MSTRG.24996"; transcript_id "ENST00000370172"; gene_name "POLL"; ref_gene_id "ENSG00000166169";
chr10	StringTie	exon	101578882	101579817	1000	-	.	gene_id "MSTRG.24996"; transcript_id "ENST00000370172"; exon_number "1"; gene_name "POLL"; ref_gene_id "ENSG00000166169";
chr10	StringTie	exon	101580248	101580416	1000	-	.	gene_id "MSTRG.24996"; transcript_id "ENST00000370172"; exon_number "2"; gene_name "POLL"; ref_gene_id "ENSG00000166169";
chr10	StringTie	exon	101582763	101582891	1000	-	.	gene_id "MSTRG.24996"; transcript_id "ENST00000370172"; exon_number "3"; gene_name "POLL"; ref_gene_id "ENSG00000166169";
chr10	StringTie	exon	101583508	101583681	1000	-	.	gene_id "MSTRG.24996"; transcript_id "ENST00000370172"; exon_number "4"; gene_name "POLL"; ref_gene_id "ENSG00000166169";
chr10	StringTie	exon	101584602	101584919	1000	-	.	gene_id "MSTRG.24996"; transcript_id "ENST00000370172"; exon_number "5"; gene_name "POLL"; ref_gene_id "ENSG00000166169";
chr10	StringTie	exon	101585316	101585478	1000	-	.	gene_id "MSTRG.24996"; transcript_id "ENST00000370172"; exon_number "6"; gene_name "POLL"; ref_gene_id "ENSG00000166169";
chr10	StringTie	exon	101585862	101586156	1000	-	.	gene_id "MSTRG.24996"; transcript_id "ENST00000370172"; exon_number "7"; gene_name "POLL"; ref_gene_id "ENSG00000166169";
chr10	StringTie	exon	101587122	101587200	1000	-	.	gene_id "MSTRG.24996"; transcript_id "ENST00000370172"; exon_number "8"; gene_name "POLL"; ref_gene_id "ENSG00000166169";
chr10	StringTie	exon	101588204	101588248	1000	-	.	gene_id "MSTRG.24996"; transcript_id "ENST00000370172"; exon_number "9"; gene_name "POLL"; ref_gene_id "ENSG00000166169";
chr10	StringTie	transcript	101584687	101588230	1000	-	.	gene_id "MSTRG.24996"; transcript_id "ENST00000413344"; gene_name "POLL"; ref_gene_id "ENSG00000166169";
chr10	StringTie	exon	101584687	101584919	1000	-	.	gene_id "MSTRG.24996"; transcript_id "ENST00000413344"; exon_number "1"; gene_name "POLL"; ref_gene_id "ENSG00000166169";
chr10	StringTie	exon	101585316	101585478	1000	-	.	gene_id "MSTRG.24996"; transcript_id "ENST00000413344"; exon_number "2"; gene_name "POLL"; ref_gene_id "ENSG00000166169";
chr10	StringTie	exon	101585862	101586156	1000	-	.	gene_id "MSTRG.24996"; transcript_id "ENST00000413344"; exon_number "3"; gene_name "POLL"; ref_gene_id "ENSG00000166169";
chr10	StringTie	exon	101587246	101587382	1000	-	.	gene_id "MSTRG.24996"; transcript_id "ENST00000413344"; exon_number "4"; gene_name "POLL"; ref_gene_id "ENSG00000166169";
chr10	StringTie	exon	101588204	101588230	1000	-	.	gene_id "MSTRG.24996"; transcript_id "ENST00000413344"; exon_number "5"; gene_name "POLL"; ref_gene_id "ENSG00000166169";
chr10	StringTie	transcript	101579515	101587406	1000	-	.	gene_id "MSTRG.24996"; transcript_id "ENST00000415897"; gene_name "POLL"; ref_gene_id "ENSG00000166169";
chr10	StringTie	exon	101579515	101579838	1000	-	.	gene_id "MSTRG.24996"; transcript_id "ENST00000415897"; exon_number "1"; gene_name "POLL"; ref_gene_id "ENSG00000166169";
chr10	StringTie	exon	101580248	101580416	1000	-	.	gene_id "MSTRG.24996"; transcript_id "ENST00000415897"; exon_number "2"; gene_name "POLL"; ref_gene_id "ENSG00000166169";
chr10	StringTie	exon	101582763	101582891	1000	-	.	gene_id "MSTRG.24996"; transcript_id "ENST00000415897"; exon_number "3"; gene_name "POLL"; ref_gene_id "ENSG00000166169";
chr10	StringTie	exon	101583508	101583681	1000	-	.	gene_id "MSTRG.24996"; transcript_id "ENST00000415897"; exon_number "4"; gene_name "POLL"; ref_gene_id "ENSG00000166169";
chr10	StringTie	exon	101584878	101584919	1000	-	.	gene_id "MSTRG.24996"; transcript_id "ENST00000415897"; exon_number "5"; gene_name "POLL"; ref_gene_id "ENSG00000166169";
chr10	StringTie	exon	101585316	101585478	1000	-	.	gene_id "MSTRG.24996"; transcript_id "ENST00000415897"; exon_number "6"; gene_name "POLL"; ref_gene_id "ENSG00000166169";
chr10	StringTie	exon	101585862	101586156	1000	-	.	gene_id "MSTRG.24996"; transcript_id "ENST00000415897"; exon_number "7"; gene_name "POLL"; ref_gene_id "ENSG00000166169";
chr10	StringTie	exon	101587246	101587406	1000	-	.	gene_id "MSTRG.24996"; transcript_id "ENST00000415897"; exon_number "8"; gene_name "POLL"; ref_gene_id "ENSG00000166169";
chr10	StringTie	transcript	101583602	101587405	1000	-	.	gene_id "MSTRG.24996"; transcript_id "ENST00000426919"; gene_name "POLL"; ref_gene_id "ENSG00000166169";
chr10	StringTie	exon	101583602	101583681	1000	-	.	gene_id "MSTRG.24996"; transcript_id "ENST00000426919"; exon_number "1"; gene_name "POLL"; ref_gene_id "ENSG00000166169";
chr10	StringTie	exon	101584602	101584919	1000	-	.	gene_id "MSTRG.24996"; transcript_id "ENST00000426919"; exon_number "2"; gene_name "POLL"; ref_gene_id "ENSG00000166169";
chr10	StringTie	exon	101585316	101585478	1000	-	.	gene_id "MSTRG.24996"; transcript_id "ENST00000426919"; exon_number "3"; gene_name "POLL"; ref_gene_id "ENSG00000166169";
chr10	StringTie	exon	101585862	101586156	1000	-	.	gene_id "MSTRG.24996"; transcript_id "ENST00000426919"; exon_number "4"; gene_name "POLL"; ref_gene_id "ENSG00000166169";
chr10	StringTie	exon	101587122	101587200	1000	-	.	gene_id "MSTRG.24996"; transcript_id "ENST00000426919"; exon_number "5"; gene_name "POLL"; ref_gene_id "ENSG00000166169";
chr10	StringTie	exon	101587292	101587405	1000	-	.	gene_id "MSTRG.24996"; transcript_id "ENST00000426919"; exon_number "6"; gene_name "POLL"; ref_gene_id "ENSG00000166169";
chr10	StringTie	transcript	101579696	101588232	1000	-	.	gene_id "MSTRG.24996"; transcript_id "ENST00000429502"; gene_name "POLL"; ref_gene_id "ENSG00000166169";
chr10	StringTie	exon	101579696	101579817	1000	-	.	gene_id "MSTRG.24996"; transcript_id "ENST00000429502"; exon_number "1"; gene_name "POLL"; ref_gene_id "ENSG00000166169";
chr10	StringTie	exon	101580248	101580416	1000	-	.	gene_id "MSTRG.24996"; transcript_id "ENST00000429502"; exon_number "2"; gene_name "POLL"; ref_gene_id "ENSG00000166169";
chr10	StringTie	exon	101582763	101582891	1000	-	.	gene_id "MSTRG.24996"; transcript_id "ENST00000429502"; exon_number "3"; gene_name "POLL"; ref_gene_id "ENSG00000166169";
chr10	StringTie	exon	101583508	101583681	1000	-	.	gene_id "MSTRG.24996"; transcript_id "ENST00000429502"; exon_number "4"; gene_name "POLL"; ref_gene_id "ENSG00000166169";
chr10	StringTie	exon	101587246	101587406	1000	-	.	gene_id "MSTRG.24996"; transcript_id "ENST00000429502"; exon_number "5"; gene_name "POLL"; ref_gene_id "ENSG00000166169";
chr10	StringTie	exon	101588204	101588232	1000	-	.	gene_id "MSTRG.24996"; transcript_id "ENST00000429502"; exon_number "6"; gene_name "POLL"; ref_gene_id "ENSG00000166169";
chr10	StringTie	transcript	101585324	101588232	1000	-	.	gene_id "MSTRG.24996"; transcript_id "ENST00000430045"; gene_name "POLL"; ref_gene_id "ENSG00000166169";
chr10	StringTie	exon	101585324	101585478	1000	-	.	gene_id "MSTRG.24996"; transcript_id "ENST00000430045"; exon_number "1"; gene_name "POLL"; ref_gene_id "ENSG00000166169";
chr10	StringTie	exon	101585862	101586156	1000	-	.	gene_id "MSTRG.24996"; transcript_id "ENST00000430045"; exon_number "2"; gene_name "POLL"; ref_gene_id "ENSG00000166169";
chr10	StringTie	exon	101587246	101587406	1000	-	.	gene_id "MSTRG.24996"; transcript_id "ENST00000430045"; exon_number "3"; gene_name "POLL"; ref_gene_id "ENSG00000166169";
chr10	StringTie	exon	101587822	101588232	1000	-	.	gene_id "MSTRG.24996"; transcript_id "ENST00000430045"; exon_number "4"; gene_name "POLL"; ref_gene_id "ENSG00000166169";
chr10	StringTie	transcript	101584611	101587200	1000	-	.	gene_id "MSTRG.24996"; transcript_id "ENST00000454524"; gene_name "POLL"; ref_gene_id "ENSG00000166169";
chr10	StringTie	exon	101584611	101584919	1000	-	.	gene_id "MSTRG.24996"; transcript_id "ENST00000454524"; exon_number "1"; gene_name "POLL"; ref_gene_id "ENSG00000166169";
chr10	StringTie	exon	101585862	101586156	1000	-	.	gene_id "MSTRG.24996"; transcript_id "ENST00000454524"; exon_number "2"; gene_name "POLL"; ref_gene_id "ENSG00000166169";
chr10	StringTie	exon	101587122	101587200	1000	-	.	gene_id "MSTRG.24996"; transcript_id "ENST00000454524"; exon_number "3"; gene_name "POLL"; ref_gene_id "ENSG00000166169";
chr10	StringTie	transcript	101624747	101695295	1000	-	.	gene_id "MSTRG.24996"; transcript_id "ENST00000457105"; gene_name "FBXW4"; ref_gene_id "ENSG00000107829";
chr10	StringTie	exon	101624747	101624810	1000	-	.	gene_id "MSTRG.24996"; transcript_id "ENST00000457105"; exon_number "1"; gene_name "FBXW4"; ref_gene_id "ENSG00000107829";
chr10	StringTie	exon	101667886	101667980	1000	-	.	gene_id "MSTRG.24996"; transcript_id "ENST00000457105"; exon_number "2"; gene_name "FBXW4"; ref_gene_id "ENSG00000107829";
chr10	StringTie	exon	101672915	101673047	1000	-	.	gene_id "MSTRG.24996"; transcript_id "ENST00000457105"; exon_number "3"; gene_name "FBXW4"; ref_gene_id "ENSG00000107829";
chr10	StringTie	exon	101673488	101673673	1000	-	.	gene_id "MSTRG.24996"; transcript_id "ENST00000457105"; exon_number "4"; gene_name "FBXW4"; ref_gene_id "ENSG00000107829";
chr10	StringTie	exon	101676341	101676436	1000	-	.	gene_id "MSTRG.24996"; transcript_id "ENST00000457105"; exon_number "5"; gene_name "FBXW4"; ref_gene_id "ENSG00000107829";
chr10	StringTie	exon	101695240	101695295	1000	-	.	gene_id "MSTRG.24996"; transcript_id "ENST00000457105"; exon_number "6"; gene_name "FBXW4"; ref_gene_id "ENSG00000107829";
chr10	StringTie	transcript	101704652	101708401	1000	-	.	gene_id "MSTRG.24996"; transcript_id "ENST00000458489"; gene_name "RP11-190J1.3"; ref_gene_id "ENSG00000224817";
chr10	StringTie	exon	101704652	101704705	1000	-	.	gene_id "MSTRG.24996"; transcript_id "ENST00000458489"; exon_number "1"; gene_name "RP11-190J1.3"; ref_gene_id "ENSG00000224817";
chr10	StringTie	exon	101708165	101708401	1000	-	.	gene_id "MSTRG.24996"; transcript_id "ENST00000458489"; exon_number "2"; gene_name "RP11-190J1.3"; ref_gene_id "ENSG00000224817";
chr10	StringTie	transcript	101584794	101588242	1000	-	.	gene_id "MSTRG.24996"; transcript_id "ENST00000461587"; gene_name "POLL"; ref_gene_id "ENSG00000166169";
chr10	StringTie	exon	101584794	101584919	1000	-	.	gene_id "MSTRG.24996"; transcript_id "ENST00000461587"; exon_number "1"; gene_name "POLL"; ref_gene_id "ENSG00000166169";
chr10	StringTie	exon	101585316	101585478	1000	-	.	gene_id "MSTRG.24996"; transcript_id "ENST00000461587"; exon_number "2"; gene_name "POLL"; ref_gene_id "ENSG00000166169";
chr10	StringTie	exon	101585862	101586156	1000	-	.	gene_id "MSTRG.24996"; transcript_id "ENST00000461587"; exon_number "3"; gene_name "POLL"; ref_gene_id "ENSG00000166169";
chr10	StringTie	exon	101588204	101588242	1000	-	.	gene_id "MSTRG.24996"; transcript_id "ENST00000461587"; exon_number "4"; gene_name "POLL"; ref_gene_id "ENSG00000166169";
chr10	StringTie	transcript	101578882	101582225	1000	-	.	gene_id "MSTRG.24996"; transcript_id "ENST00000463515"; gene_name "POLL"; ref_gene_id "ENSG00000166169";
chr10	StringTie	exon	101578882	101579817	1000	-	.	gene_id "MSTRG.24996"; transcript_id "ENST00000463515"; exon_number "1"; gene_name "POLL"; ref_gene_id "ENSG00000166169";
chr10	StringTie	exon	101580248	101582225	1000	-	.	gene_id "MSTRG.24996"; transcript_id "ENST00000463515"; exon_number "2"; gene_name "POLL"; ref_gene_id "ENSG00000166169";
chr10	StringTie	transcript	101610664	101626899	1000	-	.	gene_id "MSTRG.24996"; transcript_id "ENST00000470093"; gene_name "FBXW4"; ref_gene_id "ENSG00000107829";
chr10	StringTie	exon	101610664	101611410	1000	-	.	gene_id "MSTRG.24996"; transcript_id "ENST00000470093"; exon_number "1"; gene_name "FBXW4"; ref_gene_id "ENSG00000107829";
chr10	StringTie	exon	101611628	101611769	1000	-	.	gene_id "MSTRG.24996"; transcript_id "ENST00000470093"; exon_number "2"; gene_name "FBXW4"; ref_gene_id "ENSG00000107829";
chr10	StringTie	exon	101612337	101612477	1000	-	.	gene_id "MSTRG.24996"; transcript_id "ENST00000470093"; exon_number "3"; gene_name "FBXW4"; ref_gene_id "ENSG00000107829";
chr10	StringTie	exon	101624745	101626899	1000	-	.	gene_id "MSTRG.24996"; transcript_id "ENST00000470093"; exon_number "4"; gene_name "FBXW4"; ref_gene_id "ENSG00000107829";
chr10	StringTie	transcript	101580252	101588228	1000	-	.	gene_id "MSTRG.24996"; transcript_id "ENST00000470140"; gene_name "POLL"; ref_gene_id "ENSG00000166169";
chr10	StringTie	exon	101580252	101580416	1000	-	.	gene_id "MSTRG.24996"; transcript_id "ENST00000470140"; exon_number "1"; gene_name "POLL"; ref_gene_id "ENSG00000166169";
chr10	StringTie	exon	101582763	101582891	1000	-	.	gene_id "MSTRG.24996"; transcript_id "ENST00000470140"; exon_number "2"; gene_name "POLL"; ref_gene_id "ENSG00000166169";
chr10	StringTie	exon	101583508	101583681	1000	-	.	gene_id "MSTRG.24996"; transcript_id "ENST00000470140"; exon_number "3"; gene_name "POLL"; ref_gene_id "ENSG00000166169";
chr10	StringTie	exon	101585862	101586156	1000	-	.	gene_id "MSTRG.24996"; transcript_id "ENST00000470140"; exon_number "4"; gene_name "POLL"; ref_gene_id "ENSG00000166169";
chr10	StringTie	exon	101588204	101588228	1000	-	.	gene_id "MSTRG.24996"; transcript_id "ENST00000470140"; exon_number "5"; gene_name "POLL"; ref_gene_id "ENSG00000166169";
chr10	StringTie	transcript	101611657	101613153	1000	-	.	gene_id "MSTRG.24996"; transcript_id "ENST00000482428"; gene_name "FBXW4"; ref_gene_id "ENSG00000107829";
chr10	StringTie	exon	101611657	101611769	1000	-	.	gene_id "MSTRG.24996"; transcript_id "ENST00000482428"; exon_number "1"; gene_name "FBXW4"; ref_gene_id "ENSG00000107829";
chr10	StringTie	exon	101612337	101612477	1000	-	.	gene_id "MSTRG.24996"; transcript_id "ENST00000482428"; exon_number "2"; gene_name "FBXW4"; ref_gene_id "ENSG00000107829";
chr10	StringTie	exon	101613004	101613153	1000	-	.	gene_id "MSTRG.24996"; transcript_id "ENST00000482428"; exon_number "3"; gene_name "FBXW4"; ref_gene_id "ENSG00000107829";
chr10	StringTie	transcript	101579675	101584919	1000	-	.	gene_id "MSTRG.24996"; transcript_id "ENST00000485369"; gene_name "POLL"; ref_gene_id "ENSG00000166169";
chr10	StringTie	exon	101579675	101579817	1000	-	.	gene_id "MSTRG.24996"; transcript_id "ENST00000485369"; exon_number "1"; gene_name "POLL"; ref_gene_id "ENSG00000166169";
chr10	StringTie	exon	101580248	101580416	1000	-	.	gene_id "MSTRG.24996"; transcript_id "ENST00000485369"; exon_number "2"; gene_name "POLL"; ref_gene_id "ENSG00000166169";
chr10	StringTie	exon	101582763	101582891	1000	-	.	gene_id "MSTRG.24996"; transcript_id "ENST00000485369"; exon_number "3"; gene_name "POLL"; ref_gene_id "ENSG00000166169";
chr10	StringTie	exon	101583508	101583681	1000	-	.	gene_id "MSTRG.24996"; transcript_id "ENST00000485369"; exon_number "4"; gene_name "POLL"; ref_gene_id "ENSG00000166169";
chr10	StringTie	exon	101584602	101584720	1000	-	.	gene_id "MSTRG.24996"; transcript_id "ENST00000485369"; exon_number "5"; gene_name "POLL"; ref_gene_id "ENSG00000166169";
chr10	StringTie	exon	101584878	101584919	1000	-	.	gene_id "MSTRG.24996"; transcript_id "ENST00000485369"; exon_number "6"; gene_name "POLL"; ref_gene_id "ENSG00000166169";
chr10	StringTie	transcript	101673565	101676714	1000	-	.	gene_id "MSTRG.24996"; transcript_id "ENST00000489578"; gene_name "FBXW4"; ref_gene_id "ENSG00000107829";
chr10	StringTie	exon	101673565	101673673	1000	-	.	gene_id "MSTRG.24996"; transcript_id "ENST00000489578"; exon_number "1"; gene_name "FBXW4"; ref_gene_id "ENSG00000107829";
chr10	StringTie	exon	101676341	101676714	1000	-	.	gene_id "MSTRG.24996"; transcript_id "ENST00000489578"; exon_number "2"; gene_name "FBXW4"; ref_gene_id "ENSG00000107829";
chr10	StringTie	transcript	101578884	101588270	1000	-	.	gene_id "MSTRG.24996"; transcript_id "ENST00000628479"; gene_name "POLL"; ref_gene_id "ENSG00000166169";
chr10	StringTie	exon	101578884	101579817	1000	-	.	gene_id "MSTRG.24996"; transcript_id "ENST00000628479"; exon_number "1"; gene_name "POLL"; ref_gene_id "ENSG00000166169";
chr10	StringTie	exon	101580248	101580416	1000	-	.	gene_id "MSTRG.24996"; transcript_id "ENST00000628479"; exon_number "2"; gene_name "POLL"; ref_gene_id "ENSG00000166169";
chr10	StringTie	exon	101582763	101582891	1000	-	.	gene_id "MSTRG.24996"; transcript_id "ENST00000628479"; exon_number "3"; gene_name "POLL"; ref_gene_id "ENSG00000166169";
chr10	StringTie	exon	101583508	101583681	1000	-	.	gene_id "MSTRG.24996"; transcript_id "ENST00000628479"; exon_number "4"; gene_name "POLL"; ref_gene_id "ENSG00000166169";
chr10	StringTie	exon	101587246	101587406	1000	-	.	gene_id "MSTRG.24996"; transcript_id "ENST00000628479"; exon_number "5"; gene_name "POLL"; ref_gene_id "ENSG00000166169";
chr10	StringTie	exon	101587885	101588270	1000	-	.	gene_id "MSTRG.24996"; transcript_id "ENST00000628479"; exon_number "6"; gene_name "POLL"; ref_gene_id "ENSG00000166169";
chr10	StringTie	transcript	101570809	101617709	1000	-	.	gene_id "MSTRG.24996"; transcript_id "MSTRG.24996.1";
chr10	StringTie	exon	101570809	101579817	1000	-	.	gene_id "MSTRG.24996"; transcript_id "MSTRG.24996.1"; exon_number "1";
chr10	StringTie	exon	101580248	101580416	1000	-	.	gene_id "MSTRG.24996"; transcript_id "MSTRG.24996.1"; exon_number "2";
chr10	StringTie	exon	101582763	101582891	1000	-	.	gene_id "MSTRG.24996"; transcript_id "MSTRG.24996.1"; exon_number "3";
chr10	StringTie	exon	101583508	101583681	1000	-	.	gene_id "MSTRG.24996"; transcript_id "MSTRG.24996.1"; exon_number "4";
chr10	StringTie	exon	101584602	101584919	1000	-	.	gene_id "MSTRG.24996"; transcript_id "MSTRG.24996.1"; exon_number "5";
chr10	StringTie	exon	101585316	101585478	1000	-	.	gene_id "MSTRG.24996"; transcript_id "MSTRG.24996.1"; exon_number "6";
chr10	StringTie	exon	101585862	101586156	1000	-	.	gene_id "MSTRG.24996"; transcript_id "MSTRG.24996.1"; exon_number "7";
chr10	StringTie	exon	101587246	101587406	1000	-	.	gene_id "MSTRG.24996"; transcript_id "MSTRG.24996.1"; exon_number "8";
chr10	StringTie	exon	101588204	101588522	1000	-	.	gene_id "MSTRG.24996"; transcript_id "MSTRG.24996.1"; exon_number "9";
chr10	StringTie	exon	101604461	101604659	1000	-	.	gene_id "MSTRG.24996"; transcript_id "MSTRG.24996.1"; exon_number "10";
chr10	StringTie	exon	101611628	101611769	1000	-	.	gene_id "MSTRG.24996"; transcript_id "MSTRG.24996.1"; exon_number "11";
chr10	StringTie	exon	101612337	101617709	1000	-	.	gene_id "MSTRG.24996"; transcript_id "MSTRG.24996.1"; exon_number "12";
chr10	StringTie	transcript	101576780	101588377	1000	-	.	gene_id "MSTRG.24996"; transcript_id "MSTRG.24996.10";
chr10	StringTie	exon	101576780	101579817	1000	-	.	gene_id "MSTRG.24996"; transcript_id "MSTRG.24996.10"; exon_number "1";
chr10	StringTie	exon	101580248	101580416	1000	-	.	gene_id "MSTRG.24996"; transcript_id "MSTRG.24996.10"; exon_number "2";
chr10	StringTie	exon	101582763	101582891	1000	-	.	gene_id "MSTRG.24996"; transcript_id "MSTRG.24996.10"; exon_number "3";
chr10	StringTie	exon	101583508	101583681	1000	-	.	gene_id "MSTRG.24996"; transcript_id "MSTRG.24996.10"; exon_number "4";
chr10	StringTie	exon	101585316	101585478	1000	-	.	gene_id "MSTRG.24996"; transcript_id "MSTRG.24996.10"; exon_number "5";
chr10	StringTie	exon	101585862	101586156	1000	-	.	gene_id "MSTRG.24996"; transcript_id "MSTRG.24996.10"; exon_number "6";
chr10	StringTie	exon	101587246	101587406	1000	-	.	gene_id "MSTRG.24996"; transcript_id "MSTRG.24996.10"; exon_number "7";
chr10	StringTie	exon	101588204	101588377	1000	-	.	gene_id "MSTRG.24996"; transcript_id "MSTRG.24996.10"; exon_number "8";
chr10	StringTie	transcript	101578852	101588244	1000	-	.	gene_id "MSTRG.24996"; transcript_id "MSTRG.24996.100";
chr10	StringTie	exon	101578852	101579838	1000	-	.	gene_id "MSTRG.24996"; transcript_id "MSTRG.24996.100"; exon_number "1";
chr10	StringTie	exon	101580248	101580416	1000	-	.	gene_id "MSTRG.24996"; transcript_id "MSTRG.24996.100"; exon_number "2";
chr10	StringTie	exon	101582763	101582891	1000	-	.	gene_id "MSTRG.24996"; transcript_id "MSTRG.24996.100"; exon_number "3";
chr10	StringTie	exon	101583508	101583681	1000	-	.	gene_id "MSTRG.24996"; transcript_id "MSTRG.24996.100"; exon_number "4";
chr10	StringTie	exon	101584878	101584919	1000	-	.	gene_id "MSTRG.24996"; transcript_id "MSTRG.24996.100"; exon_number "5";
chr10	StringTie	exon	101585316	101585478	1000	-	.	gene_id "MSTRG.24996"; transcript_id "MSTRG.24996.100"; exon_number "6";
chr10	StringTie	exon	101585862	101586156	1000	-	.	gene_id "MSTRG.24996"; transcript_id "MSTRG.24996.100"; exon_number "7";
chr10	StringTie	exon	101587122	101587403	1000	-	.	gene_id "MSTRG.24996"; transcript_id "MSTRG.24996.100"; exon_number "8";
chr10	StringTie	exon	101588204	101588244	1000	-	.	gene_id "MSTRG.24996"; transcript_id "MSTRG.24996.100"; exon_number "9";
chr10	StringTie	transcript	101578853	101588242	1000	-	.	gene_id "MSTRG.24996"; transcript_id "MSTRG.24996.101";
chr10	StringTie	exon	101578853	101579817	1000	-	.	gene_id "MSTRG.24996"; transcript_id "MSTRG.24996.101"; exon_number "1";
chr10	StringTie	exon	101580248	101580416	1000	-	.	gene_id "MSTRG.24996"; transcript_id "MSTRG.24996.101"; exon_number "2";
chr10	StringTie	exon	101582763	101582891	1000	-	.	gene_id "MSTRG.24996"; transcript_id "MSTRG.24996.101"; exon_number "3";
chr10	StringTie	exon	101584602	101584919	1000	-	.	gene_id "MSTRG.24996"; transcript_id "MSTRG.24996.101"; exon_number "4";
chr10	StringTie	exon	101585862	101586156	1000	-	.	gene_id "MSTRG.24996"; transcript_id "MSTRG.24996.101"; exon_number "5";
chr10	StringTie	exon	101587246	101587406	1000	-	.	gene_id "MSTRG.24996"; transcript_id "MSTRG.24996.101"; exon_number "6";
chr10	StringTie	exon	101588204	101588242	1000	-	.	gene_id "MSTRG.24996"; transcript_id "MSTRG.24996.101"; exon_number "7";
chr10	StringTie	transcript	101578853	101588242	1000	-	.	gene_id "MSTRG.24996"; transcript_id "MSTRG.24996.102";
chr10	StringTie	exon	101578853	101579817	1000	-	.	gene_id "MSTRG.24996"; transcript_id "MSTRG.24996.102"; exon_number "1";
chr10	StringTie	exon	101580248	101580416	1000	-	.	gene_id "MSTRG.24996"; transcript_id "MSTRG.24996.102"; exon_number "2";
chr10	StringTie	exon	101584602	101584896	1000	-	.	gene_id "MSTRG.24996"; transcript_id "MSTRG.24996.102"; exon_number "3";
chr10	StringTie	exon	101585316	101585478	1000	-	.	gene_id "MSTRG.24996"; transcript_id "MSTRG.24996.102"; exon_number "4";
chr10	StringTie	exon	101585862	101586156	1000	-	.	gene_id "MSTRG.24996"; transcript_id "MSTRG.24996.102"; exon_number "5";
chr10	StringTie	exon	101587246	101587406	1000	-	.	gene_id "MSTRG.24996"; transcript_id "MSTRG.24996.102"; exon_number "6";
chr10	StringTie	exon	101588204	101588242	1000	-	.	gene_id "MSTRG.24996"; transcript_id "MSTRG.24996.102"; exon_number "7";
chr10	StringTie	transcript	101578854	101588248	1000	-	.	gene_id "MSTRG.24996"; transcript_id "MSTRG.24996.103";
chr10	StringTie	exon	101578854	101579817	1000	-	.	gene_id "MSTRG.24996"; transcript_id "MSTRG.24996.103"; exon_number "1";
chr10	StringTie	exon	101580248	101580416	1000	-	.	gene_id "MSTRG.24996"; transcript_id "MSTRG.24996.103"; exon_number "2";
chr10	StringTie	exon	101587246	101587403	1000	-	.	gene_id "MSTRG.24996"; transcript_id "MSTRG.24996.103"; exon_number "3";
chr10	StringTie	exon	101587822	101588248	1000	-	.	gene_id "MSTRG.24996"; transcript_id "MSTRG.24996.103"; exon_number "4";
chr10	StringTie	transcript	101578855	101588241	1000	-	.	gene_id "MSTRG.24996"; transcript_id "MSTRG.24996.104";
chr10	StringTie	exon	101578855	101579817	1000	-	.	gene_id "MSTRG.24996"; transcript_id "MSTRG.24996.104"; exon_number "1";
chr10	StringTie	exon	101580248	101580416	1000	-	.	gene_id "MSTRG.24996"; transcript_id "MSTRG.24996.104"; exon_number "2";
chr10	StringTie	exon	101582763	101582891	1000	-	.	gene_id "MSTRG.24996"; transcript_id "MSTRG.24996.104"; exon_number "3";
chr10	StringTie	exon	101583508	101583681	1000	-	.	gene_id "MSTRG.24996"; transcript_id "MSTRG.24996.104"; exon_number "4";
chr10	StringTie	exon	101584602	101584919	1000	-	.	gene_id "MSTRG.24996"; transcript_id "MSTRG.24996.104"; exon_number "5";
chr10	StringTie	exon	101585316	101585478	1000	-	.	gene_id "MSTRG.24996"; transcript_id "MSTRG.24996.104"; exon_number "6";
chr10	StringTie	exon	101585862	101586156	1000	-	.	gene_id "MSTRG.24996"; transcript_id "MSTRG.24996.104"; exon_number "7";
chr10	StringTie	exon	101587246	101587403	1000	-	.	gene_id "MSTRG.24996"; transcript_id "MSTRG.24996.104"; exon_number "8";
chr10	StringTie	exon	101587885	101588241	1000	-	.	gene_id "MSTRG.24996"; transcript_id "MSTRG.24996.104"; exon_number "9";
chr10	StringTie	transcript	101578856	101588298	1000	-	.	gene_id "MSTRG.24996"; transcript_id "MSTRG.24996.105";
chr10	StringTie	exon	101578856	101579817	1000	-	.	gene_id "MSTRG.24996"; transcript_id "MSTRG.24996.105"; exon_number "1";
chr10	StringTie	exon	101580248	101580416	1000	-	.	gene_id "MSTRG.24996"; transcript_id "MSTRG.24996.105"; exon_number "2";
chr10	StringTie	exon	101582763	101582891	1000	-	.	gene_id "MSTRG.24996"; transcript_id "MSTRG.24996.105"; exon_number "3";
chr10	StringTie	exon	101583508	101583681	1000	-	.	gene_id "MSTRG.24996"; transcript_id "MSTRG.24996.105"; exon_number "4";
chr10	StringTie	exon	101584878	101584919	1000	-	.	gene_id "MSTRG.24996"; transcript_id "MSTRG.24996.105"; exon_number "5";
chr10	StringTie	exon	101585316	101585478	1000	-	.	gene_id "MSTRG.24996"; transcript_id "MSTRG.24996.105"; exon_number "6";
chr10	StringTie	exon	101585862	101586156	1000	-	.	gene_id "MSTRG.24996"; transcript_id "MSTRG.24996.105"; exon_number "7";
chr10	StringTie	exon	101587122	101587200	1000	-	.	gene_id "MSTRG.24996"; transcript_id "MSTRG.24996.105"; exon_number "8";
chr10	StringTie	exon	101588204	101588298	1000	-	.	gene_id "MSTRG.24996"; transcript_id "MSTRG.24996.105"; exon_number "9";
chr10	StringTie	transcript	101578856	101588241	1000	-	.	gene_id "MSTRG.24996"; transcript_id "MSTRG.24996.106";
chr10	StringTie	exon	101578856	101579817	1000	-	.	gene_id "MSTRG.24996"; transcript_id "MSTRG.24996.106"; exon_number "1";
chr10	StringTie	exon	101580229	101580416	1000	-	.	gene_id "MSTRG.24996"; transcript_id "MSTRG.24996.106"; exon_number "2";
chr10	StringTie	exon	101588204	101588241	1000	-	.	gene_id "MSTRG.24996"; transcript_id "MSTRG.24996.106"; exon_number "3";
chr10	StringTie	transcript	101578856	101588298	1000	-	.	gene_id "MSTRG.24996"; transcript_id "MSTRG.24996.107";
chr10	StringTie	exon	101578856	101579817	1000	-	.	gene_id "MSTRG.24996"; transcript_id "MSTRG.24996.107"; exon_number "1";
chr10	StringTie	exon	101580229	101580416	1000	-	.	gene_id "MSTRG.24996"; transcript_id "MSTRG.24996.107"; exon_number "2";
chr10	StringTie	exon	101587122	101587406	1000	-	.	gene_id "MSTRG.24996"; transcript_id "MSTRG.24996.107"; exon_number "3";
chr10	StringTie	exon	101588204	101588298	1000	-	.	gene_id "MSTRG.24996"; transcript_id "MSTRG.24996.107"; exon_number "4";
chr10	StringTie	transcript	101578856	101588298	1000	-	.	gene_id "MSTRG.24996"; transcript_id "MSTRG.24996.108";
chr10	StringTie	exon	101578856	101580416	1000	-	.	gene_id "MSTRG.24996"; transcript_id "MSTRG.24996.108"; exon_number "1";
chr10	StringTie	exon	101584602	101584720	1000	-	.	gene_id "MSTRG.24996"; transcript_id "MSTRG.24996.108"; exon_number "2";
chr10	StringTie	exon	101584878	101584919	1000	-	.	gene_id "MSTRG.24996"; transcript_id "MSTRG.24996.108"; exon_number "3";
chr10	StringTie	exon	101585316	101585478	1000	-	.	gene_id "MSTRG.24996"; transcript_id "MSTRG.24996.108"; exon_number "4";
chr10	StringTie	exon	101587122	101587406	1000	-	.	gene_id "MSTRG.24996"; transcript_id "MSTRG.24996.108"; exon_number "5";
chr10	StringTie	exon	101588204	101588298	1000	-	.	gene_id "MSTRG.24996"; transcript_id "MSTRG.24996.108"; exon_number "6";
chr10	StringTie	transcript	101578857	101588278	1000	-	.	gene_id "MSTRG.24996"; transcript_id "MSTRG.24996.109";
chr10	StringTie	exon	101578857	101579817	1000	-	.	gene_id "MSTRG.24996"; transcript_id "MSTRG.24996.109"; exon_number "1";
chr10	StringTie	exon	101580248	101580416	1000	-	.	gene_id "MSTRG.24996"; transcript_id "MSTRG.24996.109"; exon_number "2";
chr10	StringTie	exon	101582763	101582891	1000	-	.	gene_id "MSTRG.24996"; transcript_id "MSTRG.24996.109"; exon_number "3";
chr10	StringTie	exon	101583508	101583681	1000	-	.	gene_id "MSTRG.24996"; transcript_id "MSTRG.24996.109"; exon_number "4";
chr10	StringTie	exon	101584878	101584919	1000	-	.	gene_id "MSTRG.24996"; transcript_id "MSTRG.24996.109"; exon_number "5";
chr10	StringTie	exon	101585316	101585478	1000	-	.	gene_id "MSTRG.24996"; transcript_id "MSTRG.24996.109"; exon_number "6";
chr10	StringTie	exon	101587246	101587406	1000	-	.	gene_id "MSTRG.24996"; transcript_id "MSTRG.24996.109"; exon_number "7";
chr10	StringTie	exon	101588204	101588278	1000	-	.	gene_id "MSTRG.24996"; transcript_id "MSTRG.24996.109"; exon_number "8";
chr10	StringTie	transcript	101577064	101612669	1000	-	.	gene_id "MSTRG.24996"; transcript_id "MSTRG.24996.11";
chr10	StringTie	exon	101577064	101579817	1000	-	.	gene_id "MSTRG.24996"; transcript_id "MSTRG.24996.11"; exon_number "1";
chr10	StringTie	exon	101580248	101580416	1000	-	.	gene_id "MSTRG.24996"; transcript_id "MSTRG.24996.11"; exon_number "2";
chr10	StringTie	exon	101582763	101582891	1000	-	.	gene_id "MSTRG.24996"; transcript_id "MSTRG.24996.11"; exon_number "3";
chr10	StringTie	exon	101583508	101583681	1000	-	.	gene_id "MSTRG.24996"; transcript_id "MSTRG.24996.11"; exon_number "4";
chr10	StringTie	exon	101584602	101584919	1000	-	.	gene_id "MSTRG.24996"; transcript_id "MSTRG.24996.11"; exon_number "5";
chr10	StringTie	exon	101585316	101585478	1000	-	.	gene_id "MSTRG.24996"; transcript_id "MSTRG.24996.11"; exon_number "6";
chr10	StringTie	exon	101585862	101586156	1000	-	.	gene_id "MSTRG.24996"; transcript_id "MSTRG.24996.11"; exon_number "7";
chr10	StringTie	exon	101587246	101587406	1000	-	.	gene_id "MSTRG.24996"; transcript_id "MSTRG.24996.11"; exon_number "8";
chr10	StringTie	exon	101588204	101588522	1000	-	.	gene_id "MSTRG.24996"; transcript_id "MSTRG.24996.11"; exon_number "9";
chr10	StringTie	exon	101604461	101604659	1000	-	.	gene_id "MSTRG.24996"; transcript_id "MSTRG.24996.11"; exon_number "10";
chr10	StringTie	exon	101611628	101611773	1000	-	.	gene_id "MSTRG.24996"; transcript_id "MSTRG.24996.11"; exon_number "11";
chr10	StringTie	exon	101612337	101612669	1000	-	.	gene_id "MSTRG.24996"; transcript_id "MSTRG.24996.11"; exon_number "12";
chr10	StringTie	transcript	101578858	101588264	1000	-	.	gene_id "MSTRG.24996"; transcript_id "MSTRG.24996.110";
chr10	StringTie	exon	101578858	101579817	1000	-	.	gene_id "MSTRG.24996"; transcript_id "MSTRG.24996.110"; exon_number "1";
chr10	StringTie	exon	101580248	101580416	1000	-	.	gene_id "MSTRG.24996"; transcript_id "MSTRG.24996.110"; exon_number "2";
chr10	StringTie	exon	101582763	101582891	1000	-	.	gene_id "MSTRG.24996"; transcript_id "MSTRG.24996.110"; exon_number "3";
chr10	StringTie	exon	101587246	101587403	1000	-	.	gene_id "MSTRG.24996"; transcript_id "MSTRG.24996.110"; exon_number "4";
chr10	StringTie	exon	101587885	101588264	1000	-	.	gene_id "MSTRG.24996"; transcript_id "MSTRG.24996.110"; exon_number "5";
chr10	StringTie	transcript	101578858	101587405	1000	-	.	gene_id "MSTRG.24996"; transcript_id "MSTRG.24996.111";
chr10	StringTie	exon	101578858	101579817	1000	-	.	gene_id "MSTRG.24996"; transcript_id "MSTRG.24996.111"; exon_number "1";
chr10	StringTie	exon	101580248	101580416	1000	-	.	gene_id "MSTRG.24996"; transcript_id "MSTRG.24996.111"; exon_number "2";
chr10	StringTie	exon	101582763	101582891	1000	-	.	gene_id "MSTRG.24996"; transcript_id "MSTRG.24996.111"; exon_number "3";
chr10	StringTie	exon	101583518	101583681	1000	-	.	gene_id "MSTRG.24996"; transcript_id "MSTRG.24996.111"; exon_number "4";
chr10	StringTie	exon	101584602	101584919	1000	-	.	gene_id "MSTRG.24996"; transcript_id "MSTRG.24996.111"; exon_number "5";
chr10	StringTie	exon	101585316	101585478	1000	-	.	gene_id "MSTRG.24996"; transcript_id "MSTRG.24996.111"; exon_number "6";
chr10	StringTie	exon	101585862	101586156	1000	-	.	gene_id "MSTRG.24996"; transcript_id "MSTRG.24996.111"; exon_number "7";
chr10	StringTie	exon	101587122	101587200	1000	-	.	gene_id "MSTRG.24996"; transcript_id "MSTRG.24996.111"; exon_number "8";
chr10	StringTie	exon	101587292	101587405	1000	-	.	gene_id "MSTRG.24996"; transcript_id "MSTRG.24996.111"; exon_number "9";
chr10	StringTie	transcript	101578860	101588241	1000	-	.	gene_id "MSTRG.24996"; transcript_id "MSTRG.24996.112";
chr10	StringTie	exon	101578860	101579835	1000	-	.	gene_id "MSTRG.24996"; transcript_id "MSTRG.24996.112"; exon_number "1";
chr10	StringTie	exon	101580248	101580416	1000	-	.	gene_id "MSTRG.24996"; transcript_id "MSTRG.24996.112"; exon_number "2";
chr10	StringTie	exon	101587246	101587406	1000	-	.	gene_id "MSTRG.24996"; transcript_id "MSTRG.24996.112"; exon_number "3";
chr10	StringTie	exon	101588204	101588241	1000	-	.	gene_id "MSTRG.24996"; transcript_id "MSTRG.24996.112"; exon_number "4";
chr10	StringTie	transcript	101578861	101588255	1000	-	.	gene_id "MSTRG.24996"; transcript_id "MSTRG.24996.113";
chr10	StringTie	exon	101578861	101579817	1000	-	.	gene_id "MSTRG.24996"; transcript_id "MSTRG.24996.113"; exon_number "1";
chr10	StringTie	exon	101580248	101580416	1000	-	.	gene_id "MSTRG.24996"; transcript_id "MSTRG.24996.113"; exon_number "2";
chr10	StringTie	exon	101582763	101582891	1000	-	.	gene_id "MSTRG.24996"; transcript_id "MSTRG.24996.113"; exon_number "3";
chr10	StringTie	exon	101583508	101583681	1000	-	.	gene_id "MSTRG.24996"; transcript_id "MSTRG.24996.113"; exon_number "4";
chr10	StringTie	exon	101584602	101584919	1000	-	.	gene_id "MSTRG.24996"; transcript_id "MSTRG.24996.113"; exon_number "5";
chr10	StringTie	exon	101585316	101585478	1000	-	.	gene_id "MSTRG.24996"; transcript_id "MSTRG.24996.113"; exon_number "6";
chr10	StringTie	exon	101585862	101586156	1000	-	.	gene_id "MSTRG.24996"; transcript_id "MSTRG.24996.113"; exon_number "7";
chr10	StringTie	exon	101587246	101587930	1000	-	.	gene_id "MSTRG.24996"; transcript_id "MSTRG.24996.113"; exon_number "8";
chr10	StringTie	exon	101588204	101588255	1000	-	.	gene_id "MSTRG.24996"; transcript_id "MSTRG.24996.113"; exon_number "9";
chr10	StringTie	transcript	101578862	101588327	1000	-	.	gene_id "MSTRG.24996"; transcript_id "MSTRG.24996.114";
chr10	StringTie	exon	101578862	101579817	1000	-	.	gene_id "MSTRG.24996"; transcript_id "MSTRG.24996.114"; exon_number "1";
chr10	StringTie	exon	101580248	101580416	1000	-	.	gene_id "MSTRG.24996"; transcript_id "MSTRG.24996.114"; exon_number "2";
chr10	StringTie	exon	101582763	101582891	1000	-	.	gene_id "MSTRG.24996"; transcript_id "MSTRG.24996.114"; exon_number "3";
chr10	StringTie	exon	101583508	101583681	1000	-	.	gene_id "MSTRG.24996"; transcript_id "MSTRG.24996.114"; exon_number "4";
chr10	StringTie	exon	101584602	101584919	1000	-	.	gene_id "MSTRG.24996"; transcript_id "MSTRG.24996.114"; exon_number "5";
chr10	StringTie	exon	101585316	101585478	1000	-	.	gene_id "MSTRG.24996"; transcript_id "MSTRG.24996.114"; exon_number "6";
chr10	StringTie	exon	101587246	101587406	1000	-	.	gene_id "MSTRG.24996"; transcript_id "MSTRG.24996.114"; exon_number "7";
chr10	StringTie	exon	101588204	101588327	1000	-	.	gene_id "MSTRG.24996"; transcript_id "MSTRG.24996.114"; exon_number "8";
chr10	StringTie	transcript	101578862	101588241	1000	-	.	gene_id "MSTRG.24996"; transcript_id "MSTRG.24996.115";
chr10	StringTie	exon	101578862	101579817	1000	-	.	gene_id "MSTRG.24996"; transcript_id "MSTRG.24996.115"; exon_number "1";
chr10	StringTie	exon	101580248	101580416	1000	-	.	gene_id "MSTRG.24996"; transcript_id "MSTRG.24996.115"; exon_number "2";
chr10	StringTie	exon	101582763	101582891	1000	-	.	gene_id "MSTRG.24996"; transcript_id "MSTRG.24996.115"; exon_number "3";
chr10	StringTie	exon	101583508	101583681	1000	-	.	gene_id "MSTRG.24996"; transcript_id "MSTRG.24996.115"; exon_number "4";
chr10	StringTie	exon	101584878	101584919	1000	-	.	gene_id "MSTRG.24996"; transcript_id "MSTRG.24996.115"; exon_number "5";
chr10	StringTie	exon	101587246	101587403	1000	-	.	gene_id "MSTRG.24996"; transcript_id "MSTRG.24996.115"; exon_number "6";
chr10	StringTie	exon	101588035	101588241	1000	-	.	gene_id "MSTRG.24996"; transcript_id "MSTRG.24996.115"; exon_number "7";
chr10	StringTie	transcript	101578862	101588191	1000	-	.	gene_id "MSTRG.24996"; transcript_id "MSTRG.24996.116";
chr10	StringTie	exon	101578862	101579817	1000	-	.	gene_id "MSTRG.24996"; transcript_id "MSTRG.24996.116"; exon_number "1";
chr10	StringTie	exon	101580248	101580416	1000	-	.	gene_id "MSTRG.24996"; transcript_id "MSTRG.24996.116"; exon_number "2";
chr10	StringTie	exon	101582763	101582891	1000	-	.	gene_id "MSTRG.24996"; transcript_id "MSTRG.24996.116"; exon_number "3";
chr10	StringTie	exon	101583518	101583681	1000	-	.	gene_id "MSTRG.24996"; transcript_id "MSTRG.24996.116"; exon_number "4";
chr10	StringTie	exon	101584602	101584919	1000	-	.	gene_id "MSTRG.24996"; transcript_id "MSTRG.24996.116"; exon_number "5";
chr10	StringTie	exon	101585862	101586156	1000	-	.	gene_id "MSTRG.24996"; transcript_id "MSTRG.24996.116"; exon_number "6";
chr10	StringTie	exon	101587122	101587200	1000	-	.	gene_id "MSTRG.24996"; transcript_id "MSTRG.24996.116"; exon_number "7";
chr10	StringTie	exon	101587822	101588191	1000	-	.	gene_id "MSTRG.24996"; transcript_id "MSTRG.24996.116"; exon_number "8";
chr10	StringTie	transcript	101578863	101588249	1000	-	.	gene_id "MSTRG.24996"; transcript_id "MSTRG.24996.117";
chr10	StringTie	exon	101578863	101579817	1000	-	.	gene_id "MSTRG.24996"; transcript_id "MSTRG.24996.117"; exon_number "1";
chr10	StringTie	exon	101580248	101580416	1000	-	.	gene_id "MSTRG.24996"; transcript_id "MSTRG.24996.117"; exon_number "2";
chr10	StringTie	exon	101582763	101582891	1000	-	.	gene_id "MSTRG.24996"; transcript_id "MSTRG.24996.117"; exon_number "3";
chr10	StringTie	exon	101583508	101583681	1000	-	.	gene_id "MSTRG.24996"; transcript_id "MSTRG.24996.117"; exon_number "4";
chr10	StringTie	exon	101587122	101587406	1000	-	.	gene_id "MSTRG.24996"; transcript_id "MSTRG.24996.117"; exon_number "5";
chr10	StringTie	exon	101588204	101588249	1000	-	.	gene_id "MSTRG.24996"; transcript_id "MSTRG.24996.117"; exon_number "6";
chr10	StringTie	transcript	101578863	101588259	1000	-	.	gene_id "MSTRG.24996"; transcript_id "MSTRG.24996.118";
chr10	StringTie	exon	101578863	101579817	1000	-	.	gene_id "MSTRG.24996"; transcript_id "MSTRG.24996.118"; exon_number "1";
chr10	StringTie	exon	101580248	101580416	1000	-	.	gene_id "MSTRG.24996"; transcript_id "MSTRG.24996.118"; exon_number "2";
chr10	StringTie	exon	101582763	101582891	1000	-	.	gene_id "MSTRG.24996"; transcript_id "MSTRG.24996.118"; exon_number "3";
chr10	StringTie	exon	101583508	101583681	1000	-	.	gene_id "MSTRG.24996"; transcript_id "MSTRG.24996.118"; exon_number "4";
chr10	StringTie	exon	101584878	101584919	1000	-	.	gene_id "MSTRG.24996"; transcript_id "MSTRG.24996.118"; exon_number "5";
chr10	StringTie	exon	101587246	101587403	1000	-	.	gene_id "MSTRG.24996"; transcript_id "MSTRG.24996.118"; exon_number "6";
chr10	StringTie	exon	101588204	101588259	1000	-	.	gene_id "MSTRG.24996"; transcript_id "MSTRG.24996.118"; exon_number "7";
chr10	StringTie	transcript	101578864	101588243	1000	-	.	gene_id "MSTRG.24996"; transcript_id "MSTRG.24996.119";
chr10	StringTie	exon	101578864	101579817	1000	-	.	gene_id "MSTRG.24996"; transcript_id "MSTRG.24996.119"; exon_number "1";
chr10	StringTie	exon	101580248	101580416	1000	-	.	gene_id "MSTRG.24996"; transcript_id "MSTRG.24996.119"; exon_number "2";
chr10	StringTie	exon	101584602	101584919	1000	-	.	gene_id "MSTRG.24996"; transcript_id "MSTRG.24996.119"; exon_number "3";
chr10	StringTie	exon	101585316	101585478	1000	-	.	gene_id "MSTRG.24996"; transcript_id "MSTRG.24996.119"; exon_number "4";
chr10	StringTie	exon	101585862	101586156	1000	-	.	gene_id "MSTRG.24996"; transcript_id "MSTRG.24996.119"; exon_number "5";
chr10	StringTie	exon	101587122	101587406	1000	-	.	gene_id "MSTRG.24996"; transcript_id "MSTRG.24996.119"; exon_number "6";
chr10	StringTie	exon	101588204	101588243	1000	-	.	gene_id "MSTRG.24996"; transcript_id "MSTRG.24996.119"; exon_number "7";
chr10	StringTie	transcript	101577124	101588479	1000	-	.	gene_id "MSTRG.24996"; transcript_id "MSTRG.24996.12";
chr10	StringTie	exon	101577124	101579817	1000	-	.	gene_id "MSTRG.24996"; transcript_id "MSTRG.24996.12"; exon_number "1";
chr10	StringTie	exon	101580248	101580416	1000	-	.	gene_id "MSTRG.24996"; transcript_id "MSTRG.24996.12"; exon_number "2";
chr10	StringTie	exon	101582763	101582891	1000	-	.	gene_id "MSTRG.24996"; transcript_id "MSTRG.24996.12"; exon_number "3";
chr10	StringTie	exon	101583508	101583681	1000	-	.	gene_id "MSTRG.24996"; transcript_id "MSTRG.24996.12"; exon_number "4";
chr10	StringTie	exon	101584602	101584919	1000	-	.	gene_id "MSTRG.24996"; transcript_id "MSTRG.24996.12"; exon_number "5";
chr10	StringTie	exon	101585316	101585478	1000	-	.	gene_id "MSTRG.24996"; transcript_id "MSTRG.24996.12"; exon_number "6";
chr10	StringTie	exon	101585866	101586156	1000	-	.	gene_id "MSTRG.24996"; transcript_id "MSTRG.24996.12"; exon_number "7";
chr10	StringTie	exon	101587246	101587406	1000	-	.	gene_id "MSTRG.24996"; transcript_id "MSTRG.24996.12"; exon_number "8";
chr10	StringTie	exon	101588204	101588479	1000	-	.	gene_id "MSTRG.24996"; transcript_id "MSTRG.24996.12"; exon_number "9";
chr10	StringTie	transcript	101578864	101588241	1000	-	.	gene_id "MSTRG.24996"; transcript_id "MSTRG.24996.120";
chr10	StringTie	exon	101578864	101579817	1000	-	.	gene_id "MSTRG.24996"; transcript_id "MSTRG.24996.120"; exon_number "1";
chr10	StringTie	exon	101580248	101580416	1000	-	.	gene_id "MSTRG.24996"; transcript_id "MSTRG.24996.120"; exon_number "2";
chr10	StringTie	exon	101582763	101582891	1000	-	.	gene_id "MSTRG.24996"; transcript_id "MSTRG.24996.120"; exon_number "3";
chr10	StringTie	exon	101583508	101583681	1000	-	.	gene_id "MSTRG.24996"; transcript_id "MSTRG.24996.120"; exon_number "4";
chr10	StringTie	exon	101584878	101584919	1000	-	.	gene_id "MSTRG.24996"; transcript_id "MSTRG.24996.120"; exon_number "5";
chr10	StringTie	exon	101585316	101585478	1000	-	.	gene_id "MSTRG.24996"; transcript_id "MSTRG.24996.120"; exon_number "6";
chr10	StringTie	exon	101587122	101587200	1000	-	.	gene_id "MSTRG.24996"; transcript_id "MSTRG.24996.120"; exon_number "7";
chr10	StringTie	exon	101588204	101588241	1000	-	.	gene_id "MSTRG.24996"; transcript_id "MSTRG.24996.120"; exon_number "8";
chr10	StringTie	transcript	101578864	101588257	1000	-	.	gene_id "MSTRG.24996"; transcript_id "MSTRG.24996.121";
chr10	StringTie	exon	101578864	101579817	1000	-	.	gene_id "MSTRG.24996"; transcript_id "MSTRG.24996.121"; exon_number "1";
chr10	StringTie	exon	101580248	101580416	1000	-	.	gene_id "MSTRG.24996"; transcript_id "MSTRG.24996.121"; exon_number "2";
chr10	StringTie	exon	101582763	101582891	1000	-	.	gene_id "MSTRG.24996"; transcript_id "MSTRG.24996.121"; exon_number "3";
chr10	StringTie	exon	101583508	101583681	1000	-	.	gene_id "MSTRG.24996"; transcript_id "MSTRG.24996.121"; exon_number "4";
chr10	StringTie	exon	101584602	101585478	1000	-	.	gene_id "MSTRG.24996"; transcript_id "MSTRG.24996.121"; exon_number "5";
chr10	StringTie	exon	101585862	101586156	1000	-	.	gene_id "MSTRG.24996"; transcript_id "MSTRG.24996.121"; exon_number "6";
chr10	StringTie	exon	101587122	101587200	1000	-	.	gene_id "MSTRG.24996"; transcript_id "MSTRG.24996.121"; exon_number "7";
chr10	StringTie	exon	101588204	101588257	1000	-	.	gene_id "MSTRG.24996"; transcript_id "MSTRG.24996.121"; exon_number "8";
chr10	StringTie	transcript	101578864	101588260	1000	-	.	gene_id "MSTRG.24996"; transcript_id "MSTRG.24996.122";
chr10	StringTie	exon	101578864	101579817	1000	-	.	gene_id "MSTRG.24996"; transcript_id "MSTRG.24996.122"; exon_number "1";
chr10	StringTie	exon	101580248	101580416	1000	-	.	gene_id "MSTRG.24996"; transcript_id "MSTRG.24996.122"; exon_number "2";
chr10	StringTie	exon	101582763	101582891	1000	-	.	gene_id "MSTRG.24996"; transcript_id "MSTRG.24996.122"; exon_number "3";
chr10	StringTie	exon	101583508	101583681	1000	-	.	gene_id "MSTRG.24996"; transcript_id "MSTRG.24996.122"; exon_number "4";
chr10	StringTie	exon	101584602	101584751	1000	-	.	gene_id "MSTRG.24996"; transcript_id "MSTRG.24996.122"; exon_number "5";
chr10	StringTie	exon	101584897	101584919	1000	-	.	gene_id "MSTRG.24996"; transcript_id "MSTRG.24996.122"; exon_number "6";
chr10	StringTie	exon	101585316	101585478	1000	-	.	gene_id "MSTRG.24996"; transcript_id "MSTRG.24996.122"; exon_number "7";
chr10	StringTie	exon	101585862	101586156	1000	-	.	gene_id "MSTRG.24996"; transcript_id "MSTRG.24996.122"; exon_number "8";
chr10	StringTie	exon	101587246	101587382	1000	-	.	gene_id "MSTRG.24996"; transcript_id "MSTRG.24996.122"; exon_number "9";
chr10	StringTie	exon	101588204	101588260	1000	-	.	gene_id "MSTRG.24996"; transcript_id "MSTRG.24996.122"; exon_number "10";
chr10	StringTie	transcript	101578865	101588267	1000	-	.	gene_id "MSTRG.24996"; transcript_id "MSTRG.24996.123";
chr10	StringTie	exon	101578865	101579817	1000	-	.	gene_id "MSTRG.24996"; transcript_id "MSTRG.24996.123"; exon_number "1";
chr10	StringTie	exon	101580248	101580416	1000	-	.	gene_id "MSTRG.24996"; transcript_id "MSTRG.24996.123"; exon_number "2";
chr10	StringTie	exon	101582763	101582891	1000	-	.	gene_id "MSTRG.24996"; transcript_id "MSTRG.24996.123"; exon_number "3";
chr10	StringTie	exon	101583508	101583681	1000	-	.	gene_id "MSTRG.24996"; transcript_id "MSTRG.24996.123"; exon_number "4";
chr10	StringTie	exon	101585316	101585478	1000	-	.	gene_id "MSTRG.24996"; transcript_id "MSTRG.24996.123"; exon_number "5";
chr10	StringTie	exon	101585866	101586156	1000	-	.	gene_id "MSTRG.24996"; transcript_id "MSTRG.24996.123"; exon_number "6";
chr10	StringTie	exon	101587246	101587403	1000	-	.	gene_id "MSTRG.24996"; transcript_id "MSTRG.24996.123"; exon_number "7";
chr10	StringTie	exon	101588204	101588267	1000	-	.	gene_id "MSTRG.24996"; transcript_id "MSTRG.24996.123"; exon_number "8";
chr10	StringTie	transcript	101578865	101588360	1000	-	.	gene_id "MSTRG.24996"; transcript_id "MSTRG.24996.124";
chr10	StringTie	exon	101578865	101579817	1000	-	.	gene_id "MSTRG.24996"; transcript_id "MSTRG.24996.124"; exon_number "1";
chr10	StringTie	exon	101580248	101580416	1000	-	.	gene_id "MSTRG.24996"; transcript_id "MSTRG.24996.124"; exon_number "2";
chr10	StringTie	exon	101582763	101582891	1000	-	.	gene_id "MSTRG.24996"; transcript_id "MSTRG.24996.124"; exon_number "3";
chr10	StringTie	exon	101583508	101583681	1000	-	.	gene_id "MSTRG.24996"; transcript_id "MSTRG.24996.124"; exon_number "4";
chr10	StringTie	exon	101584878	101584919	1000	-	.	gene_id "MSTRG.24996"; transcript_id "MSTRG.24996.124"; exon_number "5";
chr10	StringTie	exon	101585316	101585478	1000	-	.	gene_id "MSTRG.24996"; transcript_id "MSTRG.24996.124"; exon_number "6";
chr10	StringTie	exon	101585866	101586156	1000	-	.	gene_id "MSTRG.24996"; transcript_id "MSTRG.24996.124"; exon_number "7";
chr10	StringTie	exon	101587246	101587406	1000	-	.	gene_id "MSTRG.24996"; transcript_id "MSTRG.24996.124"; exon_number "8";
chr10	StringTie	exon	101587885	101588360	1000	-	.	gene_id "MSTRG.24996"; transcript_id "MSTRG.24996.124"; exon_number "9";
chr10	StringTie	transcript	101578867	101588267	1000	-	.	gene_id "MSTRG.24996"; transcript_id "MSTRG.24996.125";
chr10	StringTie	exon	101578867	101579838	1000	-	.	gene_id "MSTRG.24996"; transcript_id "MSTRG.24996.125"; exon_number "1";
chr10	StringTie	exon	101580248	101580416	1000	-	.	gene_id "MSTRG.24996"; transcript_id "MSTRG.24996.125"; exon_number "2";
chr10	StringTie	exon	101582763	101582891	1000	-	.	gene_id "MSTRG.24996"; transcript_id "MSTRG.24996.125"; exon_number "3";
chr10	StringTie	exon	101588204	101588267	1000	-	.	gene_id "MSTRG.24996"; transcript_id "MSTRG.24996.125"; exon_number "4";
chr10	StringTie	transcript	101578867	101588253	1000	-	.	gene_id "MSTRG.24996"; transcript_id "MSTRG.24996.126";
chr10	StringTie	exon	101578867	101579835	1000	-	.	gene_id "MSTRG.24996"; transcript_id "MSTRG.24996.126"; exon_number "1";
chr10	StringTie	exon	101580248	101580416	1000	-	.	gene_id "MSTRG.24996"; transcript_id "MSTRG.24996.126"; exon_number "2";
chr10	StringTie	exon	101582763	101582891	1000	-	.	gene_id "MSTRG.24996"; transcript_id "MSTRG.24996.126"; exon_number "3";
chr10	StringTie	exon	101583508	101583681	1000	-	.	gene_id "MSTRG.24996"; transcript_id "MSTRG.24996.126"; exon_number "4";
chr10	StringTie	exon	101585316	101585478	1000	-	.	gene_id "MSTRG.24996"; transcript_id "MSTRG.24996.126"; exon_number "5";
chr10	StringTie	exon	101585862	101586156	1000	-	.	gene_id "MSTRG.24996"; transcript_id "MSTRG.24996.126"; exon_number "6";
chr10	StringTie	exon	101587246	101587406	1000	-	.	gene_id "MSTRG.24996"; transcript_id "MSTRG.24996.126"; exon_number "7";
chr10	StringTie	exon	101588204	101588253	1000	-	.	gene_id "MSTRG.24996"; transcript_id "MSTRG.24996.126"; exon_number "8";
chr10	StringTie	transcript	101578867	101588267	1000	-	.	gene_id "MSTRG.24996"; transcript_id "MSTRG.24996.127";
chr10	StringTie	exon	101578867	101579805	1000	-	.	gene_id "MSTRG.24996"; transcript_id "MSTRG.24996.127"; exon_number "1";
chr10	StringTie	exon	101580248	101580416	1000	-	.	gene_id "MSTRG.24996"; transcript_id "MSTRG.24996.127"; exon_number "2";
chr10	StringTie	exon	101582763	101582891	1000	-	.	gene_id "MSTRG.24996"; transcript_id "MSTRG.24996.127"; exon_number "3";
chr10	StringTie	exon	101583508	101583681	1000	-	.	gene_id "MSTRG.24996"; transcript_id "MSTRG.24996.127"; exon_number "4";
chr10	StringTie	exon	101584602	101584919	1000	-	.	gene_id "MSTRG.24996"; transcript_id "MSTRG.24996.127"; exon_number "5";
chr10	StringTie	exon	101585316	101585478	1000	-	.	gene_id "MSTRG.24996"; transcript_id "MSTRG.24996.127"; exon_number "6";
chr10	StringTie	exon	101585866	101586156	1000	-	.	gene_id "MSTRG.24996"; transcript_id "MSTRG.24996.127"; exon_number "7";
chr10	StringTie	exon	101587122	101587406	1000	-	.	gene_id "MSTRG.24996"; transcript_id "MSTRG.24996.127"; exon_number "8";
chr10	StringTie	exon	101588204	101588267	1000	-	.	gene_id "MSTRG.24996"; transcript_id "MSTRG.24996.127"; exon_number "9";
chr10	StringTie	transcript	101578867	101588252	1000	-	.	gene_id "MSTRG.24996"; transcript_id "MSTRG.24996.128";
chr10	StringTie	exon	101578867	101579817	1000	-	.	gene_id "MSTRG.24996"; transcript_id "MSTRG.24996.128"; exon_number "1";
chr10	StringTie	exon	101580248	101580416	1000	-	.	gene_id "MSTRG.24996"; transcript_id "MSTRG.24996.128"; exon_number "2";
chr10	StringTie	exon	101582763	101582891	1000	-	.	gene_id "MSTRG.24996"; transcript_id "MSTRG.24996.128"; exon_number "3";
chr10	StringTie	exon	101583508	101583681	1000	-	.	gene_id "MSTRG.24996"; transcript_id "MSTRG.24996.128"; exon_number "4";
chr10	StringTie	exon	101584878	101584919	1000	-	.	gene_id "MSTRG.24996"; transcript_id "MSTRG.24996.128"; exon_number "5";
chr10	StringTie	exon	101585316	101585478	1000	-	.	gene_id "MSTRG.24996"; transcript_id "MSTRG.24996.128"; exon_number "6";
chr10	StringTie	exon	101585862	101586156	1000	-	.	gene_id "MSTRG.24996"; transcript_id "MSTRG.24996.128"; exon_number "7";
chr10	StringTie	exon	101587246	101587406	1000	-	.	gene_id "MSTRG.24996"; transcript_id "MSTRG.24996.128"; exon_number "8";
chr10	StringTie	exon	101587885	101588252	1000	-	.	gene_id "MSTRG.24996"; transcript_id "MSTRG.24996.128"; exon_number "9";
chr10	StringTie	transcript	101578868	101588241	1000	-	.	gene_id "MSTRG.24996"; transcript_id "MSTRG.24996.129";
chr10	StringTie	exon	101578868	101579817	1000	-	.	gene_id "MSTRG.24996"; transcript_id "MSTRG.24996.129"; exon_number "1";
chr10	StringTie	exon	101580248	101580416	1000	-	.	gene_id "MSTRG.24996"; transcript_id "MSTRG.24996.129"; exon_number "2";
chr10	StringTie	exon	101584602	101585478	1000	-	.	gene_id "MSTRG.24996"; transcript_id "MSTRG.24996.129"; exon_number "3";
chr10	StringTie	exon	101585866	101586156	1000	-	.	gene_id "MSTRG.24996"; transcript_id "MSTRG.24996.129"; exon_number "4";
chr10	StringTie	exon	101588204	101588241	1000	-	.	gene_id "MSTRG.24996"; transcript_id "MSTRG.24996.129"; exon_number "5";
chr10	StringTie	transcript	101578083	101588369	1000	-	.	gene_id "MSTRG.24996"; transcript_id "MSTRG.24996.13";
chr10	StringTie	exon	101578083	101579817	1000	-	.	gene_id "MSTRG.24996"; transcript_id "MSTRG.24996.13"; exon_number "1";
chr10	StringTie	exon	101580248	101580416	1000	-	.	gene_id "MSTRG.24996"; transcript_id "MSTRG.24996.13"; exon_number "2";
chr10	StringTie	exon	101582763	101582891	1000	-	.	gene_id "MSTRG.24996"; transcript_id "MSTRG.24996.13"; exon_number "3";
chr10	StringTie	exon	101583508	101583681	1000	-	.	gene_id "MSTRG.24996"; transcript_id "MSTRG.24996.13"; exon_number "4";
chr10	StringTie	exon	101584878	101584919	1000	-	.	gene_id "MSTRG.24996"; transcript_id "MSTRG.24996.13"; exon_number "5";
chr10	StringTie	exon	101585316	101585478	1000	-	.	gene_id "MSTRG.24996"; transcript_id "MSTRG.24996.13"; exon_number "6";
chr10	StringTie	exon	101585862	101586156	1000	-	.	gene_id "MSTRG.24996"; transcript_id "MSTRG.24996.13"; exon_number "7";
chr10	StringTie	exon	101587122	101587406	1000	-	.	gene_id "MSTRG.24996"; transcript_id "MSTRG.24996.13"; exon_number "8";
chr10	StringTie	exon	101588204	101588369	1000	-	.	gene_id "MSTRG.24996"; transcript_id "MSTRG.24996.13"; exon_number "9";
chr10	StringTie	transcript	101578868	101588247	1000	-	.	gene_id "MSTRG.24996"; transcript_id "MSTRG.24996.130";
chr10	StringTie	exon	101578868	101579838	1000	-	.	gene_id "MSTRG.24996"; transcript_id "MSTRG.24996.130"; exon_number "1";
chr10	StringTie	exon	101580248	101580416	1000	-	.	gene_id "MSTRG.24996"; transcript_id "MSTRG.24996.130"; exon_number "2";
chr10	StringTie	exon	101582763	101582891	1000	-	.	gene_id "MSTRG.24996"; transcript_id "MSTRG.24996.130"; exon_number "3";
chr10	StringTie	exon	101583518	101583681	1000	-	.	gene_id "MSTRG.24996"; transcript_id "MSTRG.24996.130"; exon_number "4";
chr10	StringTie	exon	101584602	101584919	1000	-	.	gene_id "MSTRG.24996"; transcript_id "MSTRG.24996.130"; exon_number "5";
chr10	StringTie	exon	101585316	101585478	1000	-	.	gene_id "MSTRG.24996"; transcript_id "MSTRG.24996.130"; exon_number "6";
chr10	StringTie	exon	101585862	101586156	1000	-	.	gene_id "MSTRG.24996"; transcript_id "MSTRG.24996.130"; exon_number "7";
chr10	StringTie	exon	101587122	101587406	1000	-	.	gene_id "MSTRG.24996"; transcript_id "MSTRG.24996.130"; exon_number "8";
chr10	StringTie	exon	101588204	101588247	1000	-	.	gene_id "MSTRG.24996"; transcript_id "MSTRG.24996.130"; exon_number "9";
chr10	StringTie	transcript	101578869	101588243	1000	-	.	gene_id "MSTRG.24996"; transcript_id "MSTRG.24996.131";
chr10	StringTie	exon	101578869	101579817	1000	-	.	gene_id "MSTRG.24996"; transcript_id "MSTRG.24996.131"; exon_number "1";
chr10	StringTie	exon	101580248	101580416	1000	-	.	gene_id "MSTRG.24996"; transcript_id "MSTRG.24996.131"; exon_number "2";
chr10	StringTie	exon	101582763	101582891	1000	-	.	gene_id "MSTRG.24996"; transcript_id "MSTRG.24996.131"; exon_number "3";
chr10	StringTie	exon	101583508	101583681	1000	-	.	gene_id "MSTRG.24996"; transcript_id "MSTRG.24996.131"; exon_number "4";
chr10	StringTie	exon	101584602	101584919	1000	-	.	gene_id "MSTRG.24996"; transcript_id "MSTRG.24996.131"; exon_number "5";
chr10	StringTie	exon	101585316	101585459	1000	-	.	gene_id "MSTRG.24996"; transcript_id "MSTRG.24996.131"; exon_number "6";
chr10	StringTie	exon	101585862	101586156	1000	-	.	gene_id "MSTRG.24996"; transcript_id "MSTRG.24996.131"; exon_number "7";
chr10	StringTie	exon	101587246	101587406	1000	-	.	gene_id "MSTRG.24996"; transcript_id "MSTRG.24996.131"; exon_number "8";
chr10	StringTie	exon	101588204	101588243	1000	-	.	gene_id "MSTRG.24996"; transcript_id "MSTRG.24996.131"; exon_number "9";
chr10	StringTie	transcript	101578870	101588249	1000	-	.	gene_id "MSTRG.24996"; transcript_id "MSTRG.24996.132";
chr10	StringTie	exon	101578870	101579817	1000	-	.	gene_id "MSTRG.24996"; transcript_id "MSTRG.24996.132"; exon_number "1";
chr10	StringTie	exon	101580248	101580416	1000	-	.	gene_id "MSTRG.24996"; transcript_id "MSTRG.24996.132"; exon_number "2";
chr10	StringTie	exon	101587246	101587403	1000	-	.	gene_id "MSTRG.24996"; transcript_id "MSTRG.24996.132"; exon_number "3";
chr10	StringTie	exon	101588204	101588249	1000	-	.	gene_id "MSTRG.24996"; transcript_id "MSTRG.24996.132"; exon_number "4";
chr10	StringTie	transcript	101578870	101587200	1000	-	.	gene_id "MSTRG.24996"; transcript_id "MSTRG.24996.133";
chr10	StringTie	exon	101578870	101579817	1000	-	.	gene_id "MSTRG.24996"; transcript_id "MSTRG.24996.133"; exon_number "1";
chr10	StringTie	exon	101580248	101580416	1000	-	.	gene_id "MSTRG.24996"; transcript_id "MSTRG.24996.133"; exon_number "2";
chr10	StringTie	exon	101582763	101582891	1000	-	.	gene_id "MSTRG.24996"; transcript_id "MSTRG.24996.133"; exon_number "3";
chr10	StringTie	exon	101583508	101583681	1000	-	.	gene_id "MSTRG.24996"; transcript_id "MSTRG.24996.133"; exon_number "4";
chr10	StringTie	exon	101584602	101584919	1000	-	.	gene_id "MSTRG.24996"; transcript_id "MSTRG.24996.133"; exon_number "5";
chr10	StringTie	exon	101585862	101586156	1000	-	.	gene_id "MSTRG.24996"; transcript_id "MSTRG.24996.133"; exon_number "6";
chr10	StringTie	exon	101587122	101587200	1000	-	.	gene_id "MSTRG.24996"; transcript_id "MSTRG.24996.133"; exon_number "7";
chr10	StringTie	transcript	101578870	101588275	1000	-	.	gene_id "MSTRG.24996"; transcript_id "MSTRG.24996.134";
chr10	StringTie	exon	101578870	101579817	1000	-	.	gene_id "MSTRG.24996"; transcript_id "MSTRG.24996.134"; exon_number "1";
chr10	StringTie	exon	101580248	101580416	1000	-	.	gene_id "MSTRG.24996"; transcript_id "MSTRG.24996.134"; exon_number "2";
chr10	StringTie	exon	101582763	101582891	1000	-	.	gene_id "MSTRG.24996"; transcript_id "MSTRG.24996.134"; exon_number "3";
chr10	StringTie	exon	101583508	101583681	1000	-	.	gene_id "MSTRG.24996"; transcript_id "MSTRG.24996.134"; exon_number "4";
chr10	StringTie	exon	101584602	101584919	1000	-	.	gene_id "MSTRG.24996"; transcript_id "MSTRG.24996.134"; exon_number "5";
chr10	StringTie	exon	101585316	101585478	1000	-	.	gene_id "MSTRG.24996"; transcript_id "MSTRG.24996.134"; exon_number "6";
chr10	StringTie	exon	101585862	101586156	1000	-	.	gene_id "MSTRG.24996"; transcript_id "MSTRG.24996.134"; exon_number "7";
chr10	StringTie	exon	101587122	101587163	1000	-	.	gene_id "MSTRG.24996"; transcript_id "MSTRG.24996.134"; exon_number "8";
chr10	StringTie	exon	101587246	101587406	1000	-	.	gene_id "MSTRG.24996"; transcript_id "MSTRG.24996.134"; exon_number "9";
chr10	StringTie	exon	101588204	101588275	1000	-	.	gene_id "MSTRG.24996"; transcript_id "MSTRG.24996.134"; exon_number "10";
chr10	StringTie	transcript	101578871	101588265	1000	-	.	gene_id "MSTRG.24996"; transcript_id "MSTRG.24996.135";
chr10	StringTie	exon	101578871	101579817	1000	-	.	gene_id "MSTRG.24996"; transcript_id "MSTRG.24996.135"; exon_number "1";
chr10	StringTie	exon	101580248	101580416	1000	-	.	gene_id "MSTRG.24996"; transcript_id "MSTRG.24996.135"; exon_number "2";
chr10	StringTie	exon	101587246	101587406	1000	-	.	gene_id "MSTRG.24996"; transcript_id "MSTRG.24996.135"; exon_number "3";
chr10	StringTie	exon	101587885	101588265	1000	-	.	gene_id "MSTRG.24996"; transcript_id "MSTRG.24996.135"; exon_number "4";
chr10	StringTie	transcript	101578872	101588247	1000	-	.	gene_id "MSTRG.24996"; transcript_id "MSTRG.24996.136";
chr10	StringTie	exon	101578872	101579817	1000	-	.	gene_id "MSTRG.24996"; transcript_id "MSTRG.24996.136"; exon_number "1";
chr10	StringTie	exon	101580248	101580416	1000	-	.	gene_id "MSTRG.24996"; transcript_id "MSTRG.24996.136"; exon_number "2";
chr10	StringTie	exon	101582763	101582891	1000	-	.	gene_id "MSTRG.24996"; transcript_id "MSTRG.24996.136"; exon_number "3";
chr10	StringTie	exon	101583508	101583681	1000	-	.	gene_id "MSTRG.24996"; transcript_id "MSTRG.24996.136"; exon_number "4";
chr10	StringTie	exon	101584878	101584919	1000	-	.	gene_id "MSTRG.24996"; transcript_id "MSTRG.24996.136"; exon_number "5";
chr10	StringTie	exon	101585316	101585478	1000	-	.	gene_id "MSTRG.24996"; transcript_id "MSTRG.24996.136"; exon_number "6";
chr10	StringTie	exon	101585862	101586156	1000	-	.	gene_id "MSTRG.24996"; transcript_id "MSTRG.24996.136"; exon_number "7";
chr10	StringTie	exon	101587246	101587406	1000	-	.	gene_id "MSTRG.24996"; transcript_id "MSTRG.24996.136"; exon_number "8";
chr10	StringTie	exon	101587822	101588247	1000	-	.	gene_id "MSTRG.24996"; transcript_id "MSTRG.24996.136"; exon_number "9";
chr10	StringTie	transcript	101578872	101588248	1000	-	.	gene_id "MSTRG.24996"; transcript_id "MSTRG.24996.137";
chr10	StringTie	exon	101578872	101579805	1000	-	.	gene_id "MSTRG.24996"; transcript_id "MSTRG.24996.137"; exon_number "1";
chr10	StringTie	exon	101580248	101580416	1000	-	.	gene_id "MSTRG.24996"; transcript_id "MSTRG.24996.137"; exon_number "2";
chr10	StringTie	exon	101582763	101582891	1000	-	.	gene_id "MSTRG.24996"; transcript_id "MSTRG.24996.137"; exon_number "3";
chr10	StringTie	exon	101583508	101583681	1000	-	.	gene_id "MSTRG.24996"; transcript_id "MSTRG.24996.137"; exon_number "4";
chr10	StringTie	exon	101585316	101585478	1000	-	.	gene_id "MSTRG.24996"; transcript_id "MSTRG.24996.137"; exon_number "5";
chr10	StringTie	exon	101585862	101586156	1000	-	.	gene_id "MSTRG.24996"; transcript_id "MSTRG.24996.137"; exon_number "6";
chr10	StringTie	exon	101587246	101587406	1000	-	.	gene_id "MSTRG.24996"; transcript_id "MSTRG.24996.137"; exon_number "7";
chr10	StringTie	exon	101588204	101588248	1000	-	.	gene_id "MSTRG.24996"; transcript_id "MSTRG.24996.137"; exon_number "8";
chr10	StringTie	transcript	101578873	101588241	1000	-	.	gene_id "MSTRG.24996"; transcript_id "MSTRG.24996.138";
chr10	StringTie	exon	101578873	101579817	1000	-	.	gene_id "MSTRG.24996"; transcript_id "MSTRG.24996.138"; exon_number "1";
chr10	StringTie	exon	101580248	101580416	1000	-	.	gene_id "MSTRG.24996"; transcript_id "MSTRG.24996.138"; exon_number "2";
chr10	StringTie	exon	101582763	101582891	1000	-	.	gene_id "MSTRG.24996"; transcript_id "MSTRG.24996.138"; exon_number "3";
chr10	StringTie	exon	101583508	101583681	1000	-	.	gene_id "MSTRG.24996"; transcript_id "MSTRG.24996.138"; exon_number "4";
chr10	StringTie	exon	101584602	101584919	1000	-	.	gene_id "MSTRG.24996"; transcript_id "MSTRG.24996.138"; exon_number "5";
chr10	StringTie	exon	101587246	101587406	1000	-	.	gene_id "MSTRG.24996"; transcript_id "MSTRG.24996.138"; exon_number "6";
chr10	StringTie	exon	101587822	101588241	1000	-	.	gene_id "MSTRG.24996"; transcript_id "MSTRG.24996.138"; exon_number "7";
chr10	StringTie	transcript	101578873	101588253	1000	-	.	gene_id "MSTRG.24996"; transcript_id "MSTRG.24996.139";
chr10	StringTie	exon	101578873	101579817	1000	-	.	gene_id "MSTRG.24996"; transcript_id "MSTRG.24996.139"; exon_number "1";
chr10	StringTie	exon	101580248	101580416	1000	-	.	gene_id "MSTRG.24996"; transcript_id "MSTRG.24996.139"; exon_number "2";
chr10	StringTie	exon	101582763	101582891	1000	-	.	gene_id "MSTRG.24996"; transcript_id "MSTRG.24996.139"; exon_number "3";
chr10	StringTie	exon	101583518	101583681	1000	-	.	gene_id "MSTRG.24996"; transcript_id "MSTRG.24996.139"; exon_number "4";
chr10	StringTie	exon	101585316	101585478	1000	-	.	gene_id "MSTRG.24996"; transcript_id "MSTRG.24996.139"; exon_number "5";
chr10	StringTie	exon	101585862	101586156	1000	-	.	gene_id "MSTRG.24996"; transcript_id "MSTRG.24996.139"; exon_number "6";
chr10	StringTie	exon	101588204	101588253	1000	-	.	gene_id "MSTRG.24996"; transcript_id "MSTRG.24996.139"; exon_number "7";
chr10	StringTie	transcript	101578213	101588740	1000	-	.	gene_id "MSTRG.24996"; transcript_id "MSTRG.24996.14";
chr10	StringTie	exon	101578213	101579817	1000	-	.	gene_id "MSTRG.24996"; transcript_id "MSTRG.24996.14"; exon_number "1";
chr10	StringTie	exon	101580248	101580416	1000	-	.	gene_id "MSTRG.24996"; transcript_id "MSTRG.24996.14"; exon_number "2";
chr10	StringTie	exon	101582763	101582891	1000	-	.	gene_id "MSTRG.24996"; transcript_id "MSTRG.24996.14"; exon_number "3";
chr10	StringTie	exon	101583508	101583681	1000	-	.	gene_id "MSTRG.24996"; transcript_id "MSTRG.24996.14"; exon_number "4";
chr10	StringTie	exon	101584602	101584919	1000	-	.	gene_id "MSTRG.24996"; transcript_id "MSTRG.24996.14"; exon_number "5";
chr10	StringTie	exon	101585316	101585478	1000	-	.	gene_id "MSTRG.24996"; transcript_id "MSTRG.24996.14"; exon_number "6";
chr10	StringTie	exon	101585862	101586156	1000	-	.	gene_id "MSTRG.24996"; transcript_id "MSTRG.24996.14"; exon_number "7";
chr10	StringTie	exon	101588204	101588740	1000	-	.	gene_id "MSTRG.24996"; transcript_id "MSTRG.24996.14"; exon_number "8";
chr10	StringTie	transcript	101578873	101588308	1000	-	.	gene_id "MSTRG.24996"; transcript_id "MSTRG.24996.140";
chr10	StringTie	exon	101578873	101579817	1000	-	.	gene_id "MSTRG.24996"; transcript_id "MSTRG.24996.140"; exon_number "1";
chr10	StringTie	exon	101580248	101580416	1000	-	.	gene_id "MSTRG.24996"; transcript_id "MSTRG.24996.140"; exon_number "2";
chr10	StringTie	exon	101582763	101582891	1000	-	.	gene_id "MSTRG.24996"; transcript_id "MSTRG.24996.140"; exon_number "3";
chr10	StringTie	exon	101583508	101583681	1000	-	.	gene_id "MSTRG.24996"; transcript_id "MSTRG.24996.140"; exon_number "4";
chr10	StringTie	exon	101584602	101584919	1000	-	.	gene_id "MSTRG.24996"; transcript_id "MSTRG.24996.140"; exon_number "5";
chr10	StringTie	exon	101585866	101586156	1000	-	.	gene_id "MSTRG.24996"; transcript_id "MSTRG.24996.140"; exon_number "6";
chr10	StringTie	exon	101587246	101587403	1000	-	.	gene_id "MSTRG.24996"; transcript_id "MSTRG.24996.140"; exon_number "7";
chr10	StringTie	exon	101588204	101588308	1000	-	.	gene_id "MSTRG.24996"; transcript_id "MSTRG.24996.140"; exon_number "8";
chr10	StringTie	transcript	101578874	101588252	1000	-	.	gene_id "MSTRG.24996"; transcript_id "MSTRG.24996.141";
chr10	StringTie	exon	101578874	101579817	1000	-	.	gene_id "MSTRG.24996"; transcript_id "MSTRG.24996.141"; exon_number "1";
chr10	StringTie	exon	101580248	101580416	1000	-	.	gene_id "MSTRG.24996"; transcript_id "MSTRG.24996.141"; exon_number "2";
chr10	StringTie	exon	101584602	101585478	1000	-	.	gene_id "MSTRG.24996"; transcript_id "MSTRG.24996.141"; exon_number "3";
chr10	StringTie	exon	101585862	101586156	1000	-	.	gene_id "MSTRG.24996"; transcript_id "MSTRG.24996.141"; exon_number "4";
chr10	StringTie	exon	101588204	101588252	1000	-	.	gene_id "MSTRG.24996"; transcript_id "MSTRG.24996.141"; exon_number "5";
chr10	StringTie	transcript	101578874	101588278	1000	-	.	gene_id "MSTRG.24996"; transcript_id "MSTRG.24996.142";
chr10	StringTie	exon	101578874	101579817	1000	-	.	gene_id "MSTRG.24996"; transcript_id "MSTRG.24996.142"; exon_number "1";
chr10	StringTie	exon	101580248	101580416	1000	-	.	gene_id "MSTRG.24996"; transcript_id "MSTRG.24996.142"; exon_number "2";
chr10	StringTie	exon	101582763	101582891	1000	-	.	gene_id "MSTRG.24996"; transcript_id "MSTRG.24996.142"; exon_number "3";
chr10	StringTie	exon	101583518	101583681	1000	-	.	gene_id "MSTRG.24996"; transcript_id "MSTRG.24996.142"; exon_number "4";
chr10	StringTie	exon	101584602	101584919	1000	-	.	gene_id "MSTRG.24996"; transcript_id "MSTRG.24996.142"; exon_number "5";
chr10	StringTie	exon	101587246	101587406	1000	-	.	gene_id "MSTRG.24996"; transcript_id "MSTRG.24996.142"; exon_number "6";
chr10	StringTie	exon	101588204	101588278	1000	-	.	gene_id "MSTRG.24996"; transcript_id "MSTRG.24996.142"; exon_number "7";
chr10	StringTie	transcript	101578874	101588210	1000	-	.	gene_id "MSTRG.24996"; transcript_id "MSTRG.24996.143";
chr10	StringTie	exon	101578874	101579817	1000	-	.	gene_id "MSTRG.24996"; transcript_id "MSTRG.24996.143"; exon_number "1";
chr10	StringTie	exon	101580248	101580416	1000	-	.	gene_id "MSTRG.24996"; transcript_id "MSTRG.24996.143"; exon_number "2";
chr10	StringTie	exon	101582763	101582891	1000	-	.	gene_id "MSTRG.24996"; transcript_id "MSTRG.24996.143"; exon_number "3";
chr10	StringTie	exon	101583508	101583681	1000	-	.	gene_id "MSTRG.24996"; transcript_id "MSTRG.24996.143"; exon_number "4";
chr10	StringTie	exon	101584602	101584919	1000	-	.	gene_id "MSTRG.24996"; transcript_id "MSTRG.24996.143"; exon_number "5";
chr10	StringTie	exon	101585862	101586156	1000	-	.	gene_id "MSTRG.24996"; transcript_id "MSTRG.24996.143"; exon_number "6";
chr10	StringTie	exon	101587246	101587406	1000	-	.	gene_id "MSTRG.24996"; transcript_id "MSTRG.24996.143"; exon_number "7";
chr10	StringTie	exon	101587822	101588210	1000	-	.	gene_id "MSTRG.24996"; transcript_id "MSTRG.24996.143"; exon_number "8";
chr10	StringTie	transcript	101578875	101588267	1000	-	.	gene_id "MSTRG.24996"; transcript_id "MSTRG.24996.144";
chr10	StringTie	exon	101578875	101579817	1000	-	.	gene_id "MSTRG.24996"; transcript_id "MSTRG.24996.144"; exon_number "1";
chr10	StringTie	exon	101580248	101580416	1000	-	.	gene_id "MSTRG.24996"; transcript_id "MSTRG.24996.144"; exon_number "2";
chr10	StringTie	exon	101585862	101586156	1000	-	.	gene_id "MSTRG.24996"; transcript_id "MSTRG.24996.144"; exon_number "3";
chr10	StringTie	exon	101588204	101588267	1000	-	.	gene_id "MSTRG.24996"; transcript_id "MSTRG.24996.144"; exon_number "4";
chr10	StringTie	transcript	101578875	101588268	1000	-	.	gene_id "MSTRG.24996"; transcript_id "MSTRG.24996.145";
chr10	StringTie	exon	101578875	101579817	1000	-	.	gene_id "MSTRG.24996"; transcript_id "MSTRG.24996.145"; exon_number "1";
chr10	StringTie	exon	101580229	101580416	1000	-	.	gene_id "MSTRG.24996"; transcript_id "MSTRG.24996.145"; exon_number "2";
chr10	StringTie	exon	101587246	101587406	1000	-	.	gene_id "MSTRG.24996"; transcript_id "MSTRG.24996.145"; exon_number "3";
chr10	StringTie	exon	101588204	101588268	1000	-	.	gene_id "MSTRG.24996"; transcript_id "MSTRG.24996.145"; exon_number "4";
chr10	StringTie	transcript	101578875	101588252	1000	-	.	gene_id "MSTRG.24996"; transcript_id "MSTRG.24996.146";
chr10	StringTie	exon	101578875	101579817	1000	-	.	gene_id "MSTRG.24996"; transcript_id "MSTRG.24996.146"; exon_number "1";
chr10	StringTie	exon	101580248	101580416	1000	-	.	gene_id "MSTRG.24996"; transcript_id "MSTRG.24996.146"; exon_number "2";
chr10	StringTie	exon	101582763	101582891	1000	-	.	gene_id "MSTRG.24996"; transcript_id "MSTRG.24996.146"; exon_number "3";
chr10	StringTie	exon	101583508	101583681	1000	-	.	gene_id "MSTRG.24996"; transcript_id "MSTRG.24996.146"; exon_number "4";
chr10	StringTie	exon	101587122	101587200	1000	-	.	gene_id "MSTRG.24996"; transcript_id "MSTRG.24996.146"; exon_number "5";
chr10	StringTie	exon	101587885	101588252	1000	-	.	gene_id "MSTRG.24996"; transcript_id "MSTRG.24996.146"; exon_number "6";
chr10	StringTie	transcript	101578875	101588343	1000	-	.	gene_id "MSTRG.24996"; transcript_id "MSTRG.24996.147";
chr10	StringTie	exon	101578875	101579838	1000	-	.	gene_id "MSTRG.24996"; transcript_id "MSTRG.24996.147"; exon_number "1";
chr10	StringTie	exon	101580248	101580631	1000	-	.	gene_id "MSTRG.24996"; transcript_id "MSTRG.24996.147"; exon_number "2";
chr10	StringTie	exon	101582763	101584919	1000	-	.	gene_id "MSTRG.24996"; transcript_id "MSTRG.24996.147"; exon_number "3";
chr10	StringTie	exon	101585316	101585478	1000	-	.	gene_id "MSTRG.24996"; transcript_id "MSTRG.24996.147"; exon_number "4";
chr10	StringTie	exon	101585866	101586156	1000	-	.	gene_id "MSTRG.24996"; transcript_id "MSTRG.24996.147"; exon_number "5";
chr10	StringTie	exon	101587246	101587403	1000	-	.	gene_id "MSTRG.24996"; transcript_id "MSTRG.24996.147"; exon_number "6";
chr10	StringTie	exon	101588204	101588343	1000	-	.	gene_id "MSTRG.24996"; transcript_id "MSTRG.24996.147"; exon_number "7";
chr10	StringTie	transcript	101578875	101588274	1000	-	.	gene_id "MSTRG.24996"; transcript_id "MSTRG.24996.148";
chr10	StringTie	exon	101578875	101579817	1000	-	.	gene_id "MSTRG.24996"; transcript_id "MSTRG.24996.148"; exon_number "1";
chr10	StringTie	exon	101580248	101580416	1000	-	.	gene_id "MSTRG.24996"; transcript_id "MSTRG.24996.148"; exon_number "2";
chr10	StringTie	exon	101582763	101582891	1000	-	.	gene_id "MSTRG.24996"; transcript_id "MSTRG.24996.148"; exon_number "3";
chr10	StringTie	exon	101583518	101583681	1000	-	.	gene_id "MSTRG.24996"; transcript_id "MSTRG.24996.148"; exon_number "4";
chr10	StringTie	exon	101584602	101584919	1000	-	.	gene_id "MSTRG.24996"; transcript_id "MSTRG.24996.148"; exon_number "5";
chr10	StringTie	exon	101585316	101585478	1000	-	.	gene_id "MSTRG.24996"; transcript_id "MSTRG.24996.148"; exon_number "6";
chr10	StringTie	exon	101585862	101586156	1000	-	.	gene_id "MSTRG.24996"; transcript_id "MSTRG.24996.148"; exon_number "7";
chr10	StringTie	exon	101588204	101588274	1000	-	.	gene_id "MSTRG.24996"; transcript_id "MSTRG.24996.148"; exon_number "8";
chr10	StringTie	transcript	101578875	101588260	1000	-	.	gene_id "MSTRG.24996"; transcript_id "MSTRG.24996.149";
chr10	StringTie	exon	101578875	101579817	1000	-	.	gene_id "MSTRG.24996"; transcript_id "MSTRG.24996.149"; exon_number "1";
chr10	StringTie	exon	101580248	101580416	1000	-	.	gene_id "MSTRG.24996"; transcript_id "MSTRG.24996.149"; exon_number "2";
chr10	StringTie	exon	101582763	101582891	1000	-	.	gene_id "MSTRG.24996"; transcript_id "MSTRG.24996.149"; exon_number "3";
chr10	StringTie	exon	101583518	101583681	1000	-	.	gene_id "MSTRG.24996"; transcript_id "MSTRG.24996.149"; exon_number "4";
chr10	StringTie	exon	101585316	101585478	1000	-	.	gene_id "MSTRG.24996"; transcript_id "MSTRG.24996.149"; exon_number "5";
chr10	StringTie	exon	101585866	101586156	1000	-	.	gene_id "MSTRG.24996"; transcript_id "MSTRG.24996.149"; exon_number "6";
chr10	StringTie	exon	101587246	101587406	1000	-	.	gene_id "MSTRG.24996"; transcript_id "MSTRG.24996.149"; exon_number "7";
chr10	StringTie	exon	101588204	101588260	1000	-	.	gene_id "MSTRG.24996"; transcript_id "MSTRG.24996.149"; exon_number "8";
chr10	StringTie	transcript	101578233	101588316	1000	-	.	gene_id "MSTRG.24996"; transcript_id "MSTRG.24996.15";
chr10	StringTie	exon	101578233	101579817	1000	-	.	gene_id "MSTRG.24996"; transcript_id "MSTRG.24996.15"; exon_number "1";
chr10	StringTie	exon	101580248	101580416	1000	-	.	gene_id "MSTRG.24996"; transcript_id "MSTRG.24996.15"; exon_number "2";
chr10	StringTie	exon	101582763	101582891	1000	-	.	gene_id "MSTRG.24996"; transcript_id "MSTRG.24996.15"; exon_number "3";
chr10	StringTie	exon	101583518	101583681	1000	-	.	gene_id "MSTRG.24996"; transcript_id "MSTRG.24996.15"; exon_number "4";
chr10	StringTie	exon	101584602	101584919	1000	-	.	gene_id "MSTRG.24996"; transcript_id "MSTRG.24996.15"; exon_number "5";
chr10	StringTie	exon	101585316	101585478	1000	-	.	gene_id "MSTRG.24996"; transcript_id "MSTRG.24996.15"; exon_number "6";
chr10	StringTie	exon	101585862	101586156	1000	-	.	gene_id "MSTRG.24996"; transcript_id "MSTRG.24996.15"; exon_number "7";
chr10	StringTie	exon	101587246	101587406	1000	-	.	gene_id "MSTRG.24996"; transcript_id "MSTRG.24996.15"; exon_number "8";
chr10	StringTie	exon	101588204	101588316	1000	-	.	gene_id "MSTRG.24996"; transcript_id "MSTRG.24996.15"; exon_number "9";
chr10	StringTie	transcript	101578876	101588257	1000	-	.	gene_id "MSTRG.24996"; transcript_id "MSTRG.24996.150";
chr10	StringTie	exon	101578876	101579805	1000	-	.	gene_id "MSTRG.24996"; transcript_id "MSTRG.24996.150"; exon_number "1";
chr10	StringTie	exon	101580248	101580416	1000	-	.	gene_id "MSTRG.24996"; transcript_id "MSTRG.24996.150"; exon_number "2";
chr10	StringTie	exon	101582620	101582891	1000	-	.	gene_id "MSTRG.24996"; transcript_id "MSTRG.24996.150"; exon_number "3";
chr10	StringTie	exon	101583508	101583681	1000	-	.	gene_id "MSTRG.24996"; transcript_id "MSTRG.24996.150"; exon_number "4";
chr10	StringTie	exon	101584602	101584919	1000	-	.	gene_id "MSTRG.24996"; transcript_id "MSTRG.24996.150"; exon_number "5";
chr10	StringTie	exon	101585316	101585478	1000	-	.	gene_id "MSTRG.24996"; transcript_id "MSTRG.24996.150"; exon_number "6";
chr10	StringTie	exon	101585862	101586156	1000	-	.	gene_id "MSTRG.24996"; transcript_id "MSTRG.24996.150"; exon_number "7";
chr10	StringTie	exon	101587246	101587406	1000	-	.	gene_id "MSTRG.24996"; transcript_id "MSTRG.24996.150"; exon_number "8";
chr10	StringTie	exon	101588204	101588257	1000	-	.	gene_id "MSTRG.24996"; transcript_id "MSTRG.24996.150"; exon_number "9";
chr10	StringTie	transcript	101578877	101588311	1000	-	.	gene_id "MSTRG.24996"; transcript_id "MSTRG.24996.151";
chr10	StringTie	exon	101578877	101579817	1000	-	.	gene_id "MSTRG.24996"; transcript_id "MSTRG.24996.151"; exon_number "1";
chr10	StringTie	exon	101580248	101580416	1000	-	.	gene_id "MSTRG.24996"; transcript_id "MSTRG.24996.151"; exon_number "2";
chr10	StringTie	exon	101582763	101582891	1000	-	.	gene_id "MSTRG.24996"; transcript_id "MSTRG.24996.151"; exon_number "3";
chr10	StringTie	exon	101583508	101583681	1000	-	.	gene_id "MSTRG.24996"; transcript_id "MSTRG.24996.151"; exon_number "4";
chr10	StringTie	exon	101584602	101584919	1000	-	.	gene_id "MSTRG.24996"; transcript_id "MSTRG.24996.151"; exon_number "5";
chr10	StringTie	exon	101587246	101587406	1000	-	.	gene_id "MSTRG.24996"; transcript_id "MSTRG.24996.151"; exon_number "6";
chr10	StringTie	exon	101587885	101588311	1000	-	.	gene_id "MSTRG.24996"; transcript_id "MSTRG.24996.151"; exon_number "7";
chr10	StringTie	transcript	101578877	101588247	1000	-	.	gene_id "MSTRG.24996"; transcript_id "MSTRG.24996.152";
chr10	StringTie	exon	101578877	101579817	1000	-	.	gene_id "MSTRG.24996"; transcript_id "MSTRG.24996.152"; exon_number "1";
chr10	StringTie	exon	101580248	101580416	1000	-	.	gene_id "MSTRG.24996"; transcript_id "MSTRG.24996.152"; exon_number "2";
chr10	StringTie	exon	101584602	101584919	1000	-	.	gene_id "MSTRG.24996"; transcript_id "MSTRG.24996.152"; exon_number "3";
chr10	StringTie	exon	101585316	101585478	1000	-	.	gene_id "MSTRG.24996"; transcript_id "MSTRG.24996.152"; exon_number "4";
chr10	StringTie	exon	101585862	101586156	1000	-	.	gene_id "MSTRG.24996"; transcript_id "MSTRG.24996.152"; exon_number "5";
chr10	StringTie	exon	101587246	101587406	1000	-	.	gene_id "MSTRG.24996"; transcript_id "MSTRG.24996.152"; exon_number "6";
chr10	StringTie	exon	101587822	101588247	1000	-	.	gene_id "MSTRG.24996"; transcript_id "MSTRG.24996.152"; exon_number "7";
chr10	StringTie	transcript	101578877	101588259	1000	-	.	gene_id "MSTRG.24996"; transcript_id "MSTRG.24996.153";
chr10	StringTie	exon	101578877	101579817	1000	-	.	gene_id "MSTRG.24996"; transcript_id "MSTRG.24996.153"; exon_number "1";
chr10	StringTie	exon	101580248	101580416	1000	-	.	gene_id "MSTRG.24996"; transcript_id "MSTRG.24996.153"; exon_number "2";
chr10	StringTie	exon	101582763	101582891	1000	-	.	gene_id "MSTRG.24996"; transcript_id "MSTRG.24996.153"; exon_number "3";
chr10	StringTie	exon	101584602	101584919	1000	-	.	gene_id "MSTRG.24996"; transcript_id "MSTRG.24996.153"; exon_number "4";
chr10	StringTie	exon	101585316	101585478	1000	-	.	gene_id "MSTRG.24996"; transcript_id "MSTRG.24996.153"; exon_number "5";
chr10	StringTie	exon	101585862	101586156	1000	-	.	gene_id "MSTRG.24996"; transcript_id "MSTRG.24996.153"; exon_number "6";
chr10	StringTie	exon	101587246	101587406	1000	-	.	gene_id "MSTRG.24996"; transcript_id "MSTRG.24996.153"; exon_number "7";
chr10	StringTie	exon	101588204	101588259	1000	-	.	gene_id "MSTRG.24996"; transcript_id "MSTRG.24996.153"; exon_number "8";
chr10	StringTie	transcript	101578877	101588265	1000	-	.	gene_id "MSTRG.24996"; transcript_id "MSTRG.24996.154";
chr10	StringTie	exon	101578877	101579817	1000	-	.	gene_id "MSTRG.24996"; transcript_id "MSTRG.24996.154"; exon_number "1";
chr10	StringTie	exon	101580248	101580416	1000	-	.	gene_id "MSTRG.24996"; transcript_id "MSTRG.24996.154"; exon_number "2";
chr10	StringTie	exon	101582763	101582891	1000	-	.	gene_id "MSTRG.24996"; transcript_id "MSTRG.24996.154"; exon_number "3";
chr10	StringTie	exon	101584602	101584919	1000	-	.	gene_id "MSTRG.24996"; transcript_id "MSTRG.24996.154"; exon_number "4";
chr10	StringTie	exon	101585316	101585478	1000	-	.	gene_id "MSTRG.24996"; transcript_id "MSTRG.24996.154"; exon_number "5";
chr10	StringTie	exon	101585862	101586156	1000	-	.	gene_id "MSTRG.24996"; transcript_id "MSTRG.24996.154"; exon_number "6";
chr10	StringTie	exon	101587122	101587200	1000	-	.	gene_id "MSTRG.24996"; transcript_id "MSTRG.24996.154"; exon_number "7";
chr10	StringTie	exon	101587885	101588265	1000	-	.	gene_id "MSTRG.24996"; transcript_id "MSTRG.24996.154"; exon_number "8";
chr10	StringTie	transcript	101578877	101588343	1000	-	.	gene_id "MSTRG.24996"; transcript_id "MSTRG.24996.155";
chr10	StringTie	exon	101578877	101579835	1000	-	.	gene_id "MSTRG.24996"; transcript_id "MSTRG.24996.155"; exon_number "1";
chr10	StringTie	exon	101580248	101580416	1000	-	.	gene_id "MSTRG.24996"; transcript_id "MSTRG.24996.155"; exon_number "2";
chr10	StringTie	exon	101582763	101582891	1000	-	.	gene_id "MSTRG.24996"; transcript_id "MSTRG.24996.155"; exon_number "3";
chr10	StringTie	exon	101583508	101583681	1000	-	.	gene_id "MSTRG.24996"; transcript_id "MSTRG.24996.155"; exon_number "4";
chr10	StringTie	exon	101584878	101584919	1000	-	.	gene_id "MSTRG.24996"; transcript_id "MSTRG.24996.155"; exon_number "5";
chr10	StringTie	exon	101585316	101585478	1000	-	.	gene_id "MSTRG.24996"; transcript_id "MSTRG.24996.155"; exon_number "6";
chr10	StringTie	exon	101585866	101586156	1000	-	.	gene_id "MSTRG.24996"; transcript_id "MSTRG.24996.155"; exon_number "7";
chr10	StringTie	exon	101587122	101587406	1000	-	.	gene_id "MSTRG.24996"; transcript_id "MSTRG.24996.155"; exon_number "8";
chr10	StringTie	exon	101588204	101588343	1000	-	.	gene_id "MSTRG.24996"; transcript_id "MSTRG.24996.155"; exon_number "9";
chr10	StringTie	transcript	101578877	101587405	1000	-	.	gene_id "MSTRG.24996"; transcript_id "MSTRG.24996.156";
chr10	StringTie	exon	101578877	101579805	1000	-	.	gene_id "MSTRG.24996"; transcript_id "MSTRG.24996.156"; exon_number "1";
chr10	StringTie	exon	101580248	101580416	1000	-	.	gene_id "MSTRG.24996"; transcript_id "MSTRG.24996.156"; exon_number "2";
chr10	StringTie	exon	101582763	101582891	1000	-	.	gene_id "MSTRG.24996"; transcript_id "MSTRG.24996.156"; exon_number "3";
chr10	StringTie	exon	101583508	101583681	1000	-	.	gene_id "MSTRG.24996"; transcript_id "MSTRG.24996.156"; exon_number "4";
chr10	StringTie	exon	101584602	101584919	1000	-	.	gene_id "MSTRG.24996"; transcript_id "MSTRG.24996.156"; exon_number "5";
chr10	StringTie	exon	101585316	101585478	1000	-	.	gene_id "MSTRG.24996"; transcript_id "MSTRG.24996.156"; exon_number "6";
chr10	StringTie	exon	101585862	101586156	1000	-	.	gene_id "MSTRG.24996"; transcript_id "MSTRG.24996.156"; exon_number "7";
chr10	StringTie	exon	101587122	101587200	1000	-	.	gene_id "MSTRG.24996"; transcript_id "MSTRG.24996.156"; exon_number "8";
chr10	StringTie	exon	101587292	101587405	1000	-	.	gene_id "MSTRG.24996"; transcript_id "MSTRG.24996.156"; exon_number "9";
chr10	StringTie	transcript	101578877	101588266	1000	-	.	gene_id "MSTRG.24996"; transcript_id "MSTRG.24996.157";
chr10	StringTie	exon	101578877	101579817	1000	-	.	gene_id "MSTRG.24996"; transcript_id "MSTRG.24996.157"; exon_number "1";
chr10	StringTie	exon	101580248	101580416	1000	-	.	gene_id "MSTRG.24996"; transcript_id "MSTRG.24996.157"; exon_number "2";
chr10	StringTie	exon	101582620	101582891	1000	-	.	gene_id "MSTRG.24996"; transcript_id "MSTRG.24996.157"; exon_number "3";
chr10	StringTie	exon	101583508	101583681	1000	-	.	gene_id "MSTRG.24996"; transcript_id "MSTRG.24996.157"; exon_number "4";
chr10	StringTie	exon	101584602	101584919	1000	-	.	gene_id "MSTRG.24996"; transcript_id "MSTRG.24996.157"; exon_number "5";
chr10	StringTie	exon	101585316	101585478	1000	-	.	gene_id "MSTRG.24996"; transcript_id "MSTRG.24996.157"; exon_number "6";
chr10	StringTie	exon	101585862	101586156	1000	-	.	gene_id "MSTRG.24996"; transcript_id "MSTRG.24996.157"; exon_number "7";
chr10	StringTie	exon	101587246	101587406	1000	-	.	gene_id "MSTRG.24996"; transcript_id "MSTRG.24996.157"; exon_number "8";
chr10	StringTie	exon	101588204	101588266	1000	-	.	gene_id "MSTRG.24996"; transcript_id "MSTRG.24996.157"; exon_number "9";
chr10	StringTie	transcript	101578877	101588259	1000	-	.	gene_id "MSTRG.24996"; transcript_id "MSTRG.24996.158";
chr10	StringTie	exon	101578877	101579838	1000	-	.	gene_id "MSTRG.24996"; transcript_id "MSTRG.24996.158"; exon_number "1";
chr10	StringTie	exon	101580248	101580416	1000	-	.	gene_id "MSTRG.24996"; transcript_id "MSTRG.24996.158"; exon_number "2";
chr10	StringTie	exon	101582763	101582891	1000	-	.	gene_id "MSTRG.24996"; transcript_id "MSTRG.24996.158"; exon_number "3";
chr10	StringTie	exon	101583518	101583681	1000	-	.	gene_id "MSTRG.24996"; transcript_id "MSTRG.24996.158"; exon_number "4";
chr10	StringTie	exon	101584878	101584919	1000	-	.	gene_id "MSTRG.24996"; transcript_id "MSTRG.24996.158"; exon_number "5";
chr10	StringTie	exon	101585316	101585478	1000	-	.	gene_id "MSTRG.24996"; transcript_id "MSTRG.24996.158"; exon_number "6";
chr10	StringTie	exon	101585862	101586156	1000	-	.	gene_id "MSTRG.24996"; transcript_id "MSTRG.24996.158"; exon_number "7";
chr10	StringTie	exon	101587246	101587406	1000	-	.	gene_id "MSTRG.24996"; transcript_id "MSTRG.24996.158"; exon_number "8";
chr10	StringTie	exon	101588204	101588259	1000	-	.	gene_id "MSTRG.24996"; transcript_id "MSTRG.24996.158"; exon_number "9";
chr10	StringTie	transcript	101578878	101588260	1000	-	.	gene_id "MSTRG.24996"; transcript_id "MSTRG.24996.159";
chr10	StringTie	exon	101578878	101579817	1000	-	.	gene_id "MSTRG.24996"; transcript_id "MSTRG.24996.159"; exon_number "1";
chr10	StringTie	exon	101580248	101580416	1000	-	.	gene_id "MSTRG.24996"; transcript_id "MSTRG.24996.159"; exon_number "2";
chr10	StringTie	exon	101582763	101582891	1000	-	.	gene_id "MSTRG.24996"; transcript_id "MSTRG.24996.159"; exon_number "3";
chr10	StringTie	exon	101587246	101587449	1000	-	.	gene_id "MSTRG.24996"; transcript_id "MSTRG.24996.159"; exon_number "4";
chr10	StringTie	exon	101588204	101588260	1000	-	.	gene_id "MSTRG.24996"; transcript_id "MSTRG.24996.159"; exon_number "5";
chr10	StringTie	transcript	101578244	101588304	1000	-	.	gene_id "MSTRG.24996"; transcript_id "MSTRG.24996.16";
chr10	StringTie	exon	101578244	101579817	1000	-	.	gene_id "MSTRG.24996"; transcript_id "MSTRG.24996.16"; exon_number "1";
chr10	StringTie	exon	101580248	101580416	1000	-	.	gene_id "MSTRG.24996"; transcript_id "MSTRG.24996.16"; exon_number "2";
chr10	StringTie	exon	101582763	101582891	1000	-	.	gene_id "MSTRG.24996"; transcript_id "MSTRG.24996.16"; exon_number "3";
chr10	StringTie	exon	101583508	101583681	1000	-	.	gene_id "MSTRG.24996"; transcript_id "MSTRG.24996.16"; exon_number "4";
chr10	StringTie	exon	101584602	101584919	1000	-	.	gene_id "MSTRG.24996"; transcript_id "MSTRG.24996.16"; exon_number "5";
chr10	StringTie	exon	101585316	101585478	1000	-	.	gene_id "MSTRG.24996"; transcript_id "MSTRG.24996.16"; exon_number "6";
chr10	StringTie	exon	101585862	101586156	1000	-	.	gene_id "MSTRG.24996"; transcript_id "MSTRG.24996.16"; exon_number "7";
chr10	StringTie	exon	101587246	101587403	1000	-	.	gene_id "MSTRG.24996"; transcript_id "MSTRG.24996.16"; exon_number "8";
chr10	StringTie	exon	101588204	101588304	1000	-	.	gene_id "MSTRG.24996"; transcript_id "MSTRG.24996.16"; exon_number "9";
chr10	StringTie	transcript	101578878	101588231	1000	-	.	gene_id "MSTRG.24996"; transcript_id "MSTRG.24996.160";
chr10	StringTie	exon	101578878	101579817	1000	-	.	gene_id "MSTRG.24996"; transcript_id "MSTRG.24996.160"; exon_number "1";
chr10	StringTie	exon	101580248	101580416	1000	-	.	gene_id "MSTRG.24996"; transcript_id "MSTRG.24996.160"; exon_number "2";
chr10	StringTie	exon	101585866	101586156	1000	-	.	gene_id "MSTRG.24996"; transcript_id "MSTRG.24996.160"; exon_number "3";
chr10	StringTie	exon	101587246	101587406	1000	-	.	gene_id "MSTRG.24996"; transcript_id "MSTRG.24996.160"; exon_number "4";
chr10	StringTie	exon	101588204	101588231	1000	-	.	gene_id "MSTRG.24996"; transcript_id "MSTRG.24996.160"; exon_number "5";
chr10	StringTie	transcript	101578878	101588228	1000	-	.	gene_id "MSTRG.24996"; transcript_id "MSTRG.24996.161";
chr10	StringTie	exon	101578878	101579805	1000	-	.	gene_id "MSTRG.24996"; transcript_id "MSTRG.24996.161"; exon_number "1";
chr10	StringTie	exon	101580248	101580416	1000	-	.	gene_id "MSTRG.24996"; transcript_id "MSTRG.24996.161"; exon_number "2";
chr10	StringTie	exon	101582763	101582891	1000	-	.	gene_id "MSTRG.24996"; transcript_id "MSTRG.24996.161"; exon_number "3";
chr10	StringTie	exon	101583508	101583681	1000	-	.	gene_id "MSTRG.24996"; transcript_id "MSTRG.24996.161"; exon_number "4";
chr10	StringTie	exon	101585862	101586156	1000	-	.	gene_id "MSTRG.24996"; transcript_id "MSTRG.24996.161"; exon_number "5";
chr10	StringTie	exon	101588204	101588228	1000	-	.	gene_id "MSTRG.24996"; transcript_id "MSTRG.24996.161"; exon_number "6";
chr10	StringTie	transcript	101578878	101588261	1000	-	.	gene_id "MSTRG.24996"; transcript_id "MSTRG.24996.162";
chr10	StringTie	exon	101578878	101579838	1000	-	.	gene_id "MSTRG.24996"; transcript_id "MSTRG.24996.162"; exon_number "1";
chr10	StringTie	exon	101580248	101580416	1000	-	.	gene_id "MSTRG.24996"; transcript_id "MSTRG.24996.162"; exon_number "2";
chr10	StringTie	exon	101582763	101582891	1000	-	.	gene_id "MSTRG.24996"; transcript_id "MSTRG.24996.162"; exon_number "3";
chr10	StringTie	exon	101583518	101583681	1000	-	.	gene_id "MSTRG.24996"; transcript_id "MSTRG.24996.162"; exon_number "4";
chr10	StringTie	exon	101585316	101585478	1000	-	.	gene_id "MSTRG.24996"; transcript_id "MSTRG.24996.162"; exon_number "5";
chr10	StringTie	exon	101585862	101586156	1000	-	.	gene_id "MSTRG.24996"; transcript_id "MSTRG.24996.162"; exon_number "6";
chr10	StringTie	exon	101588204	101588261	1000	-	.	gene_id "MSTRG.24996"; transcript_id "MSTRG.24996.162"; exon_number "7";
chr10	StringTie	transcript	101578878	101588259	1000	-	.	gene_id "MSTRG.24996"; transcript_id "MSTRG.24996.163";
chr10	StringTie	exon	101578878	101579817	1000	-	.	gene_id "MSTRG.24996"; transcript_id "MSTRG.24996.163"; exon_number "1";
chr10	StringTie	exon	101580248	101580416	1000	-	.	gene_id "MSTRG.24996"; transcript_id "MSTRG.24996.163"; exon_number "2";
chr10	StringTie	exon	101582763	101582891	1000	-	.	gene_id "MSTRG.24996"; transcript_id "MSTRG.24996.163"; exon_number "3";
chr10	StringTie	exon	101583508	101583681	1000	-	.	gene_id "MSTRG.24996"; transcript_id "MSTRG.24996.163"; exon_number "4";
chr10	StringTie	exon	101584602	101584919	1000	-	.	gene_id "MSTRG.24996"; transcript_id "MSTRG.24996.163"; exon_number "5";
chr10	StringTie	exon	101585316	101585478	1000	-	.	gene_id "MSTRG.24996"; transcript_id "MSTRG.24996.163"; exon_number "6";
chr10	StringTie	exon	101585862	101586156	1000	-	.	gene_id "MSTRG.24996"; transcript_id "MSTRG.24996.163"; exon_number "7";
chr10	StringTie	exon	101587246	101587997	1000	-	.	gene_id "MSTRG.24996"; transcript_id "MSTRG.24996.163"; exon_number "8";
chr10	StringTie	exon	101588204	101588259	1000	-	.	gene_id "MSTRG.24996"; transcript_id "MSTRG.24996.163"; exon_number "9";
chr10	StringTie	transcript	101578878	101588267	1000	-	.	gene_id "MSTRG.24996"; transcript_id "MSTRG.24996.164";
chr10	StringTie	exon	101578878	101579817	1000	-	.	gene_id "MSTRG.24996"; transcript_id "MSTRG.24996.164"; exon_number "1";
chr10	StringTie	exon	101580248	101580416	1000	-	.	gene_id "MSTRG.24996"; transcript_id "MSTRG.24996.164"; exon_number "2";
chr10	StringTie	exon	101582763	101582891	1000	-	.	gene_id "MSTRG.24996"; transcript_id "MSTRG.24996.164"; exon_number "3";
chr10	StringTie	exon	101583508	101583681	1000	-	.	gene_id "MSTRG.24996"; transcript_id "MSTRG.24996.164"; exon_number "4";
chr10	StringTie	exon	101584602	101584896	1000	-	.	gene_id "MSTRG.24996"; transcript_id "MSTRG.24996.164"; exon_number "5";
chr10	StringTie	exon	101585316	101585478	1000	-	.	gene_id "MSTRG.24996"; transcript_id "MSTRG.24996.164"; exon_number "6";
chr10	StringTie	exon	101585862	101586156	1000	-	.	gene_id "MSTRG.24996"; transcript_id "MSTRG.24996.164"; exon_number "7";
chr10	StringTie	exon	101587246	101587406	1000	-	.	gene_id "MSTRG.24996"; transcript_id "MSTRG.24996.164"; exon_number "8";
chr10	StringTie	exon	101588204	101588267	1000	-	.	gene_id "MSTRG.24996"; transcript_id "MSTRG.24996.164"; exon_number "9";
chr10	StringTie	transcript	101578879	101588327	1000	-	.	gene_id "MSTRG.24996"; transcript_id "MSTRG.24996.165";
chr10	StringTie	exon	101578879	101579817	1000	-	.	gene_id "MSTRG.24996"; transcript_id "MSTRG.24996.165"; exon_number "1";
chr10	StringTie	exon	101580248	101580416	1000	-	.	gene_id "MSTRG.24996"; transcript_id "MSTRG.24996.165"; exon_number "2";
chr10	StringTie	exon	101582763	101584919	1000	-	.	gene_id "MSTRG.24996"; transcript_id "MSTRG.24996.165"; exon_number "3";
chr10	StringTie	exon	101585862	101586156	1000	-	.	gene_id "MSTRG.24996"; transcript_id "MSTRG.24996.165"; exon_number "4";
chr10	StringTie	exon	101587122	101587403	1000	-	.	gene_id "MSTRG.24996"; transcript_id "MSTRG.24996.165"; exon_number "5";
chr10	StringTie	exon	101587885	101588327	1000	-	.	gene_id "MSTRG.24996"; transcript_id "MSTRG.24996.165"; exon_number "6";
chr10	StringTie	transcript	101578880	101588244	1000	-	.	gene_id "MSTRG.24996"; transcript_id "MSTRG.24996.166";
chr10	StringTie	exon	101578880	101579817	1000	-	.	gene_id "MSTRG.24996"; transcript_id "MSTRG.24996.166"; exon_number "1";
chr10	StringTie	exon	101580248	101580416	1000	-	.	gene_id "MSTRG.24996"; transcript_id "MSTRG.24996.166"; exon_number "2";
chr10	StringTie	exon	101582763	101582891	1000	-	.	gene_id "MSTRG.24996"; transcript_id "MSTRG.24996.166"; exon_number "3";
chr10	StringTie	exon	101583508	101583681	1000	-	.	gene_id "MSTRG.24996"; transcript_id "MSTRG.24996.166"; exon_number "4";
chr10	StringTie	exon	101584878	101584919	1000	-	.	gene_id "MSTRG.24996"; transcript_id "MSTRG.24996.166"; exon_number "5";
chr10	StringTie	exon	101587246	101587449	1000	-	.	gene_id "MSTRG.24996"; transcript_id "MSTRG.24996.166"; exon_number "6";
chr10	StringTie	exon	101588204	101588244	1000	-	.	gene_id "MSTRG.24996"; transcript_id "MSTRG.24996.166"; exon_number "7";
chr10	StringTie	transcript	101578880	101588239	1000	-	.	gene_id "MSTRG.24996"; transcript_id "MSTRG.24996.167";
chr10	StringTie	exon	101578880	101579817	1000	-	.	gene_id "MSTRG.24996"; transcript_id "MSTRG.24996.167"; exon_number "1";
chr10	StringTie	exon	101580248	101580416	1000	-	.	gene_id "MSTRG.24996"; transcript_id "MSTRG.24996.167"; exon_number "2";
chr10	StringTie	exon	101582763	101582891	1000	-	.	gene_id "MSTRG.24996"; transcript_id "MSTRG.24996.167"; exon_number "3";
chr10	StringTie	exon	101583508	101583681	1000	-	.	gene_id "MSTRG.24996"; transcript_id "MSTRG.24996.167"; exon_number "4";
chr10	StringTie	exon	101584878	101584919	1000	-	.	gene_id "MSTRG.24996"; transcript_id "MSTRG.24996.167"; exon_number "5";
chr10	StringTie	exon	101585316	101585478	1000	-	.	gene_id "MSTRG.24996"; transcript_id "MSTRG.24996.167"; exon_number "6";
chr10	StringTie	exon	101585862	101586156	1000	-	.	gene_id "MSTRG.24996"; transcript_id "MSTRG.24996.167"; exon_number "7";
chr10	StringTie	exon	101587122	101587403	1000	-	.	gene_id "MSTRG.24996"; transcript_id "MSTRG.24996.167"; exon_number "8";
chr10	StringTie	exon	101587885	101588239	1000	-	.	gene_id "MSTRG.24996"; transcript_id "MSTRG.24996.167"; exon_number "9";
chr10	StringTie	transcript	101578880	101588259	1000	-	.	gene_id "MSTRG.24996"; transcript_id "MSTRG.24996.168";
chr10	StringTie	exon	101578880	101579232	1000	-	.	gene_id "MSTRG.24996"; transcript_id "MSTRG.24996.168"; exon_number "1";
chr10	StringTie	exon	101579557	101579838	1000	-	.	gene_id "MSTRG.24996"; transcript_id "MSTRG.24996.168"; exon_number "2";
chr10	StringTie	exon	101580248	101580416	1000	-	.	gene_id "MSTRG.24996"; transcript_id "MSTRG.24996.168"; exon_number "3";
chr10	StringTie	exon	101582763	101582891	1000	-	.	gene_id "MSTRG.24996"; transcript_id "MSTRG.24996.168"; exon_number "4";
chr10	StringTie	exon	101583508	101583681	1000	-	.	gene_id "MSTRG.24996"; transcript_id "MSTRG.24996.168"; exon_number "5";
chr10	StringTie	exon	101584878	101584919	1000	-	.	gene_id "MSTRG.24996"; transcript_id "MSTRG.24996.168"; exon_number "6";
chr10	StringTie	exon	101585316	101585478	1000	-	.	gene_id "MSTRG.24996"; transcript_id "MSTRG.24996.168"; exon_number "7";
chr10	StringTie	exon	101585862	101586156	1000	-	.	gene_id "MSTRG.24996"; transcript_id "MSTRG.24996.168"; exon_number "8";
chr10	StringTie	exon	101587246	101588259	1000	-	.	gene_id "MSTRG.24996"; transcript_id "MSTRG.24996.168"; exon_number "9";
chr10	StringTie	transcript	101578880	101588239	1000	-	.	gene_id "MSTRG.24996"; transcript_id "MSTRG.24996.169";
chr10	StringTie	exon	101578880	101579817	1000	-	.	gene_id "MSTRG.24996"; transcript_id "MSTRG.24996.169"; exon_number "1";
chr10	StringTie	exon	101580248	101580416	1000	-	.	gene_id "MSTRG.24996"; transcript_id "MSTRG.24996.169"; exon_number "2";
chr10	StringTie	exon	101582763	101582891	1000	-	.	gene_id "MSTRG.24996"; transcript_id "MSTRG.24996.169"; exon_number "3";
chr10	StringTie	exon	101583508	101583681	1000	-	.	gene_id "MSTRG.24996"; transcript_id "MSTRG.24996.169"; exon_number "4";
chr10	StringTie	exon	101584878	101584919	1000	-	.	gene_id "MSTRG.24996"; transcript_id "MSTRG.24996.169"; exon_number "5";
chr10	StringTie	exon	101585316	101585478	1000	-	.	gene_id "MSTRG.24996"; transcript_id "MSTRG.24996.169"; exon_number "6";
chr10	StringTie	exon	101585862	101586156	1000	-	.	gene_id "MSTRG.24996"; transcript_id "MSTRG.24996.169"; exon_number "7";
chr10	StringTie	exon	101587246	101587403	1000	-	.	gene_id "MSTRG.24996"; transcript_id "MSTRG.24996.169"; exon_number "8";
chr10	StringTie	exon	101588204	101588239	1000	-	.	gene_id "MSTRG.24996"; transcript_id "MSTRG.24996.169"; exon_number "9";
chr10	StringTie	transcript	101578259	101588269	1000	-	.	gene_id "MSTRG.24996"; transcript_id "MSTRG.24996.17";
chr10	StringTie	exon	101578259	101579835	1000	-	.	gene_id "MSTRG.24996"; transcript_id "MSTRG.24996.17"; exon_number "1";
chr10	StringTie	exon	101580248	101580416	1000	-	.	gene_id "MSTRG.24996"; transcript_id "MSTRG.24996.17"; exon_number "2";
chr10	StringTie	exon	101582763	101582891	1000	-	.	gene_id "MSTRG.24996"; transcript_id "MSTRG.24996.17"; exon_number "3";
chr10	StringTie	exon	101583508	101583681	1000	-	.	gene_id "MSTRG.24996"; transcript_id "MSTRG.24996.17"; exon_number "4";
chr10	StringTie	exon	101584602	101584919	1000	-	.	gene_id "MSTRG.24996"; transcript_id "MSTRG.24996.17"; exon_number "5";
chr10	StringTie	exon	101585316	101585478	1000	-	.	gene_id "MSTRG.24996"; transcript_id "MSTRG.24996.17"; exon_number "6";
chr10	StringTie	exon	101585866	101586156	1000	-	.	gene_id "MSTRG.24996"; transcript_id "MSTRG.24996.17"; exon_number "7";
chr10	StringTie	exon	101587246	101587406	1000	-	.	gene_id "MSTRG.24996"; transcript_id "MSTRG.24996.17"; exon_number "8";
chr10	StringTie	exon	101588204	101588269	1000	-	.	gene_id "MSTRG.24996"; transcript_id "MSTRG.24996.17"; exon_number "9";
chr10	StringTie	transcript	101578881	101588265	1000	-	.	gene_id "MSTRG.24996"; transcript_id "MSTRG.24996.170";
chr10	StringTie	exon	101578881	101579817	1000	-	.	gene_id "MSTRG.24996"; transcript_id "MSTRG.24996.170"; exon_number "1";
chr10	StringTie	exon	101580248	101580416	1000	-	.	gene_id "MSTRG.24996"; transcript_id "MSTRG.24996.170"; exon_number "2";
chr10	StringTie	exon	101582763	101582891	1000	-	.	gene_id "MSTRG.24996"; transcript_id "MSTRG.24996.170"; exon_number "3";
chr10	StringTie	exon	101583518	101583681	1000	-	.	gene_id "MSTRG.24996"; transcript_id "MSTRG.24996.170"; exon_number "4";
chr10	StringTie	exon	101585316	101585478	1000	-	.	gene_id "MSTRG.24996"; transcript_id "MSTRG.24996.170"; exon_number "5";
chr10	StringTie	exon	101585862	101586156	1000	-	.	gene_id "MSTRG.24996"; transcript_id "MSTRG.24996.170"; exon_number "6";
chr10	StringTie	exon	101587122	101587406	1000	-	.	gene_id "MSTRG.24996"; transcript_id "MSTRG.24996.170"; exon_number "7";
chr10	StringTie	exon	101588204	101588265	1000	-	.	gene_id "MSTRG.24996"; transcript_id "MSTRG.24996.170"; exon_number "8";
chr10	StringTie	transcript	101578882	101588246	1000	-	.	gene_id "MSTRG.24996"; transcript_id "MSTRG.24996.171";
chr10	StringTie	exon	101578882	101579805	1000	-	.	gene_id "MSTRG.24996"; transcript_id "MSTRG.24996.171"; exon_number "1";
chr10	StringTie	exon	101580229	101580416	1000	-	.	gene_id "MSTRG.24996"; transcript_id "MSTRG.24996.171"; exon_number "2";
chr10	StringTie	exon	101587246	101587406	1000	-	.	gene_id "MSTRG.24996"; transcript_id "MSTRG.24996.171"; exon_number "3";
chr10	StringTie	exon	101588204	101588246	1000	-	.	gene_id "MSTRG.24996"; transcript_id "MSTRG.24996.171"; exon_number "4";
chr10	StringTie	transcript	101578882	101588259	1000	-	.	gene_id "MSTRG.24996"; transcript_id "MSTRG.24996.172";
chr10	StringTie	exon	101578882	101579817	1000	-	.	gene_id "MSTRG.24996"; transcript_id "MSTRG.24996.172"; exon_number "1";
chr10	StringTie	exon	101580229	101580416	1000	-	.	gene_id "MSTRG.24996"; transcript_id "MSTRG.24996.172"; exon_number "2";
chr10	StringTie	exon	101582763	101582891	1000	-	.	gene_id "MSTRG.24996"; transcript_id "MSTRG.24996.172"; exon_number "3";
chr10	StringTie	exon	101587246	101588259	1000	-	.	gene_id "MSTRG.24996"; transcript_id "MSTRG.24996.172"; exon_number "4";
chr10	StringTie	transcript	101578882	101588228	1000	-	.	gene_id "MSTRG.24996"; transcript_id "MSTRG.24996.173";
chr10	StringTie	exon	101578882	101579817	1000	-	.	gene_id "MSTRG.24996"; transcript_id "MSTRG.24996.173"; exon_number "1";
chr10	StringTie	exon	101580229	101580416	1000	-	.	gene_id "MSTRG.24996"; transcript_id "MSTRG.24996.173"; exon_number "2";
chr10	StringTie	exon	101582763	101582891	1000	-	.	gene_id "MSTRG.24996"; transcript_id "MSTRG.24996.173"; exon_number "3";
chr10	StringTie	exon	101583508	101583681	1000	-	.	gene_id "MSTRG.24996"; transcript_id "MSTRG.24996.173"; exon_number "4";
chr10	StringTie	exon	101585862	101586156	1000	-	.	gene_id "MSTRG.24996"; transcript_id "MSTRG.24996.173"; exon_number "5";
chr10	StringTie	exon	101588204	101588228	1000	-	.	gene_id "MSTRG.24996"; transcript_id "MSTRG.24996.173"; exon_number "6";
chr10	StringTie	transcript	101578882	101588264	1000	-	.	gene_id "MSTRG.24996"; transcript_id "MSTRG.24996.174";
chr10	StringTie	exon	101578882	101579817	1000	-	.	gene_id "MSTRG.24996"; transcript_id "MSTRG.24996.174"; exon_number "1";
chr10	StringTie	exon	101580248	101580416	1000	-	.	gene_id "MSTRG.24996"; transcript_id "MSTRG.24996.174"; exon_number "2";
chr10	StringTie	exon	101582763	101585478	1000	-	.	gene_id "MSTRG.24996"; transcript_id "MSTRG.24996.174"; exon_number "3";
chr10	StringTie	exon	101585862	101586156	1000	-	.	gene_id "MSTRG.24996"; transcript_id "MSTRG.24996.174"; exon_number "4";
chr10	StringTie	exon	101587122	101587403	1000	-	.	gene_id "MSTRG.24996"; transcript_id "MSTRG.24996.174"; exon_number "5";
chr10	StringTie	exon	101588204	101588264	1000	-	.	gene_id "MSTRG.24996"; transcript_id "MSTRG.24996.174"; exon_number "6";
chr10	StringTie	transcript	101578882	101588237	1000	-	.	gene_id "MSTRG.24996"; transcript_id "MSTRG.24996.175";
chr10	StringTie	exon	101578882	101579817	1000	-	.	gene_id "MSTRG.24996"; transcript_id "MSTRG.24996.175"; exon_number "1";
chr10	StringTie	exon	101580248	101580416	1000	-	.	gene_id "MSTRG.24996"; transcript_id "MSTRG.24996.175"; exon_number "2";
chr10	StringTie	exon	101582763	101582891	1000	-	.	gene_id "MSTRG.24996"; transcript_id "MSTRG.24996.175"; exon_number "3";
chr10	StringTie	exon	101583508	101583681	1000	-	.	gene_id "MSTRG.24996"; transcript_id "MSTRG.24996.175"; exon_number "4";
chr10	StringTie	exon	101584878	101584919	1000	-	.	gene_id "MSTRG.24996"; transcript_id "MSTRG.24996.175"; exon_number "5";
chr10	StringTie	exon	101587246	101587406	1000	-	.	gene_id "MSTRG.24996"; transcript_id "MSTRG.24996.175"; exon_number "6";
chr10	StringTie	exon	101587822	101588237	1000	-	.	gene_id "MSTRG.24996"; transcript_id "MSTRG.24996.175"; exon_number "7";
chr10	StringTie	transcript	101578882	101587141	1000	-	.	gene_id "MSTRG.24996"; transcript_id "MSTRG.24996.176";
chr10	StringTie	exon	101578882	101579817	1000	-	.	gene_id "MSTRG.24996"; transcript_id "MSTRG.24996.176"; exon_number "1";
chr10	StringTie	exon	101580248	101580416	1000	-	.	gene_id "MSTRG.24996"; transcript_id "MSTRG.24996.176"; exon_number "2";
chr10	StringTie	exon	101582763	101582891	1000	-	.	gene_id "MSTRG.24996"; transcript_id "MSTRG.24996.176"; exon_number "3";
chr10	StringTie	exon	101583508	101583681	1000	-	.	gene_id "MSTRG.24996"; transcript_id "MSTRG.24996.176"; exon_number "4";
chr10	StringTie	exon	101584878	101584919	1000	-	.	gene_id "MSTRG.24996"; transcript_id "MSTRG.24996.176"; exon_number "5";
chr10	StringTie	exon	101585866	101586156	1000	-	.	gene_id "MSTRG.24996"; transcript_id "MSTRG.24996.176"; exon_number "6";
chr10	StringTie	exon	101587122	101587141	1000	-	.	gene_id "MSTRG.24996"; transcript_id "MSTRG.24996.176"; exon_number "7";
chr10	StringTie	transcript	101578882	101588241	1000	-	.	gene_id "MSTRG.24996"; transcript_id "MSTRG.24996.177";
chr10	StringTie	exon	101578882	101579817	1000	-	.	gene_id "MSTRG.24996"; transcript_id "MSTRG.24996.177"; exon_number "1";
chr10	StringTie	exon	101580248	101580416	1000	-	.	gene_id "MSTRG.24996"; transcript_id "MSTRG.24996.177"; exon_number "2";
chr10	StringTie	exon	101582763	101582891	1000	-	.	gene_id "MSTRG.24996"; transcript_id "MSTRG.24996.177"; exon_number "3";
chr10	StringTie	exon	101584602	101585478	1000	-	.	gene_id "MSTRG.24996"; transcript_id "MSTRG.24996.177"; exon_number "4";
chr10	StringTie	exon	101585862	101586156	1000	-	.	gene_id "MSTRG.24996"; transcript_id "MSTRG.24996.177"; exon_number "5";
chr10	StringTie	exon	101587122	101587406	1000	-	.	gene_id "MSTRG.24996"; transcript_id "MSTRG.24996.177"; exon_number "6";
chr10	StringTie	exon	101588204	101588241	1000	-	.	gene_id "MSTRG.24996"; transcript_id "MSTRG.24996.177"; exon_number "7";
chr10	StringTie	transcript	101578882	101588245	1000	-	.	gene_id "MSTRG.24996"; transcript_id "MSTRG.24996.178";
chr10	StringTie	exon	101578882	101579817	1000	-	.	gene_id "MSTRG.24996"; transcript_id "MSTRG.24996.178"; exon_number "1";
chr10	StringTie	exon	101580248	101580416	1000	-	.	gene_id "MSTRG.24996"; transcript_id "MSTRG.24996.178"; exon_number "2";
chr10	StringTie	exon	101582763	101582891	1000	-	.	gene_id "MSTRG.24996"; transcript_id "MSTRG.24996.178"; exon_number "3";
chr10	StringTie	exon	101583508	101583681	1000	-	.	gene_id "MSTRG.24996"; transcript_id "MSTRG.24996.178"; exon_number "4";
chr10	StringTie	exon	101584602	101584919	1000	-	.	gene_id "MSTRG.24996"; transcript_id "MSTRG.24996.178"; exon_number "5";
chr10	StringTie	exon	101585862	101586156	1000	-	.	gene_id "MSTRG.24996"; transcript_id "MSTRG.24996.178"; exon_number "6";
chr10	StringTie	exon	101588204	101588245	1000	-	.	gene_id "MSTRG.24996"; transcript_id "MSTRG.24996.178"; exon_number "7";
chr10	StringTie	transcript	101578882	101588259	1000	-	.	gene_id "MSTRG.24996"; transcript_id "MSTRG.24996.179";
chr10	StringTie	exon	101578882	101579817	1000	-	.	gene_id "MSTRG.24996"; transcript_id "MSTRG.24996.179"; exon_number "1";
chr10	StringTie	exon	101580248	101580416	1000	-	.	gene_id "MSTRG.24996"; transcript_id "MSTRG.24996.179"; exon_number "2";
chr10	StringTie	exon	101582763	101582891	1000	-	.	gene_id "MSTRG.24996"; transcript_id "MSTRG.24996.179"; exon_number "3";
chr10	StringTie	exon	101583508	101583681	1000	-	.	gene_id "MSTRG.24996"; transcript_id "MSTRG.24996.179"; exon_number "4";
chr10	StringTie	exon	101585316	101585478	1000	-	.	gene_id "MSTRG.24996"; transcript_id "MSTRG.24996.179"; exon_number "5";
chr10	StringTie	exon	101585866	101586156	1000	-	.	gene_id "MSTRG.24996"; transcript_id "MSTRG.24996.179"; exon_number "6";
chr10	StringTie	exon	101587122	101587406	1000	-	.	gene_id "MSTRG.24996"; transcript_id "MSTRG.24996.179"; exon_number "7";
chr10	StringTie	exon	101588204	101588259	1000	-	.	gene_id "MSTRG.24996"; transcript_id "MSTRG.24996.179"; exon_number "8";
chr10	StringTie	transcript	101578279	101588313	1000	-	.	gene_id "MSTRG.24996"; transcript_id "MSTRG.24996.18";
chr10	StringTie	exon	101578279	101579817	1000	-	.	gene_id "MSTRG.24996"; transcript_id "MSTRG.24996.18"; exon_number "1";
chr10	StringTie	exon	101580248	101580416	1000	-	.	gene_id "MSTRG.24996"; transcript_id "MSTRG.24996.18"; exon_number "2";
chr10	StringTie	exon	101584602	101584919	1000	-	.	gene_id "MSTRG.24996"; transcript_id "MSTRG.24996.18"; exon_number "3";
chr10	StringTie	exon	101585316	101585478	1000	-	.	gene_id "MSTRG.24996"; transcript_id "MSTRG.24996.18"; exon_number "4";
chr10	StringTie	exon	101585862	101586156	1000	-	.	gene_id "MSTRG.24996"; transcript_id "MSTRG.24996.18"; exon_number "5";
chr10	StringTie	exon	101588204	101588313	1000	-	.	gene_id "MSTRG.24996"; transcript_id "MSTRG.24996.18"; exon_number "6";
chr10	StringTie	transcript	101578882	101588265	1000	-	.	gene_id "MSTRG.24996"; transcript_id "MSTRG.24996.180";
chr10	StringTie	exon	101578882	101579817	1000	-	.	gene_id "MSTRG.24996"; transcript_id "MSTRG.24996.180"; exon_number "1";
chr10	StringTie	exon	101580248	101580416	1000	-	.	gene_id "MSTRG.24996"; transcript_id "MSTRG.24996.180"; exon_number "2";
chr10	StringTie	exon	101582763	101582891	1000	-	.	gene_id "MSTRG.24996"; transcript_id "MSTRG.24996.180"; exon_number "3";
chr10	StringTie	exon	101583508	101583681	1000	-	.	gene_id "MSTRG.24996"; transcript_id "MSTRG.24996.180"; exon_number "4";
chr10	StringTie	exon	101584878	101584919	1000	-	.	gene_id "MSTRG.24996"; transcript_id "MSTRG.24996.180"; exon_number "5";
chr10	StringTie	exon	101585316	101585478	1000	-	.	gene_id "MSTRG.24996"; transcript_id "MSTRG.24996.180"; exon_number "6";
chr10	StringTie	exon	101585862	101586156	1000	-	.	gene_id "MSTRG.24996"; transcript_id "MSTRG.24996.180"; exon_number "7";
chr10	StringTie	exon	101587885	101588265	1000	-	.	gene_id "MSTRG.24996"; transcript_id "MSTRG.24996.180"; exon_number "8";
chr10	StringTie	transcript	101578882	101588267	1000	-	.	gene_id "MSTRG.24996"; transcript_id "MSTRG.24996.181";
chr10	StringTie	exon	101578882	101579817	1000	-	.	gene_id "MSTRG.24996"; transcript_id "MSTRG.24996.181"; exon_number "1";
chr10	StringTie	exon	101580248	101580416	1000	-	.	gene_id "MSTRG.24996"; transcript_id "MSTRG.24996.181"; exon_number "2";
chr10	StringTie	exon	101582763	101582891	1000	-	.	gene_id "MSTRG.24996"; transcript_id "MSTRG.24996.181"; exon_number "3";
chr10	StringTie	exon	101584602	101584919	1000	-	.	gene_id "MSTRG.24996"; transcript_id "MSTRG.24996.181"; exon_number "4";
chr10	StringTie	exon	101585316	101585478	1000	-	.	gene_id "MSTRG.24996"; transcript_id "MSTRG.24996.181"; exon_number "5";
chr10	StringTie	exon	101585866	101586156	1000	-	.	gene_id "MSTRG.24996"; transcript_id "MSTRG.24996.181"; exon_number "6";
chr10	StringTie	exon	101587246	101587406	1000	-	.	gene_id "MSTRG.24996"; transcript_id "MSTRG.24996.181"; exon_number "7";
chr10	StringTie	exon	101588204	101588267	1000	-	.	gene_id "MSTRG.24996"; transcript_id "MSTRG.24996.181"; exon_number "8";
chr10	StringTie	transcript	101578882	101588253	1000	-	.	gene_id "MSTRG.24996"; transcript_id "MSTRG.24996.182";
chr10	StringTie	exon	101578882	101579817	1000	-	.	gene_id "MSTRG.24996"; transcript_id "MSTRG.24996.182"; exon_number "1";
chr10	StringTie	exon	101580229	101580416	1000	-	.	gene_id "MSTRG.24996"; transcript_id "MSTRG.24996.182"; exon_number "2";
chr10	StringTie	exon	101582763	101582891	1000	-	.	gene_id "MSTRG.24996"; transcript_id "MSTRG.24996.182"; exon_number "3";
chr10	StringTie	exon	101583508	101583681	1000	-	.	gene_id "MSTRG.24996"; transcript_id "MSTRG.24996.182"; exon_number "4";
chr10	StringTie	exon	101584602	101584919	1000	-	.	gene_id "MSTRG.24996"; transcript_id "MSTRG.24996.182"; exon_number "5";
chr10	StringTie	exon	101585316	101585478	1000	-	.	gene_id "MSTRG.24996"; transcript_id "MSTRG.24996.182"; exon_number "6";
chr10	StringTie	exon	101585866	101586156	1000	-	.	gene_id "MSTRG.24996"; transcript_id "MSTRG.24996.182"; exon_number "7";
chr10	StringTie	exon	101587246	101587406	1000	-	.	gene_id "MSTRG.24996"; transcript_id "MSTRG.24996.182"; exon_number "8";
chr10	StringTie	exon	101588204	101588253	1000	-	.	gene_id "MSTRG.24996"; transcript_id "MSTRG.24996.182"; exon_number "9";
chr10	StringTie	transcript	101578882	101588238	1000	-	.	gene_id "MSTRG.24996"; transcript_id "MSTRG.24996.183";
chr10	StringTie	exon	101578882	101579817	1000	-	.	gene_id "MSTRG.24996"; transcript_id "MSTRG.24996.183"; exon_number "1";
chr10	StringTie	exon	101580248	101580416	1000	-	.	gene_id "MSTRG.24996"; transcript_id "MSTRG.24996.183"; exon_number "2";
chr10	StringTie	exon	101582759	101582891	1000	-	.	gene_id "MSTRG.24996"; transcript_id "MSTRG.24996.183"; exon_number "3";
chr10	StringTie	exon	101583508	101583681	1000	-	.	gene_id "MSTRG.24996"; transcript_id "MSTRG.24996.183"; exon_number "4";
chr10	StringTie	exon	101584602	101584919	1000	-	.	gene_id "MSTRG.24996"; transcript_id "MSTRG.24996.183"; exon_number "5";
chr10	StringTie	exon	101585316	101585478	1000	-	.	gene_id "MSTRG.24996"; transcript_id "MSTRG.24996.183"; exon_number "6";
chr10	StringTie	exon	101585866	101586156	1000	-	.	gene_id "MSTRG.24996"; transcript_id "MSTRG.24996.183"; exon_number "7";
chr10	StringTie	exon	101587246	101587406	1000	-	.	gene_id "MSTRG.24996"; transcript_id "MSTRG.24996.183"; exon_number "8";
chr10	StringTie	exon	101588204	101588238	1000	-	.	gene_id "MSTRG.24996"; transcript_id "MSTRG.24996.183"; exon_number "9";
chr10	StringTie	transcript	101578882	101588266	1000	-	.	gene_id "MSTRG.24996"; transcript_id "MSTRG.24996.184";
chr10	StringTie	exon	101578882	101579817	1000	-	.	gene_id "MSTRG.24996"; transcript_id "MSTRG.24996.184"; exon_number "1";
chr10	StringTie	exon	101580248	101580416	1000	-	.	gene_id "MSTRG.24996"; transcript_id "MSTRG.24996.184"; exon_number "2";
chr10	StringTie	exon	101582763	101582891	1000	-	.	gene_id "MSTRG.24996"; transcript_id "MSTRG.24996.184"; exon_number "3";
chr10	StringTie	exon	101583508	101583681	1000	-	.	gene_id "MSTRG.24996"; transcript_id "MSTRG.24996.184"; exon_number "4";
chr10	StringTie	exon	101584878	101584919	1000	-	.	gene_id "MSTRG.24996"; transcript_id "MSTRG.24996.184"; exon_number "5";
chr10	StringTie	exon	101585316	101585478	1000	-	.	gene_id "MSTRG.24996"; transcript_id "MSTRG.24996.184"; exon_number "6";
chr10	StringTie	exon	101585866	101586156	1000	-	.	gene_id "MSTRG.24996"; transcript_id "MSTRG.24996.184"; exon_number "7";
chr10	StringTie	exon	101587122	101587200	1000	-	.	gene_id "MSTRG.24996"; transcript_id "MSTRG.24996.184"; exon_number "8";
chr10	StringTie	exon	101588204	101588266	1000	-	.	gene_id "MSTRG.24996"; transcript_id "MSTRG.24996.184"; exon_number "9";
chr10	StringTie	transcript	101578882	101588246	1000	-	.	gene_id "MSTRG.24996"; transcript_id "MSTRG.24996.185";
chr10	StringTie	exon	101578882	101579817	1000	-	.	gene_id "MSTRG.24996"; transcript_id "MSTRG.24996.185"; exon_number "1";
chr10	StringTie	exon	101580248	101580416	1000	-	.	gene_id "MSTRG.24996"; transcript_id "MSTRG.24996.185"; exon_number "2";
chr10	StringTie	exon	101582763	101582891	1000	-	.	gene_id "MSTRG.24996"; transcript_id "MSTRG.24996.185"; exon_number "3";
chr10	StringTie	exon	101583508	101583681	1000	-	.	gene_id "MSTRG.24996"; transcript_id "MSTRG.24996.185"; exon_number "4";
chr10	StringTie	exon	101584878	101584919	1000	-	.	gene_id "MSTRG.24996"; transcript_id "MSTRG.24996.185"; exon_number "5";
chr10	StringTie	exon	101585316	101585478	1000	-	.	gene_id "MSTRG.24996"; transcript_id "MSTRG.24996.185"; exon_number "6";
chr10	StringTie	exon	101585862	101586156	1000	-	.	gene_id "MSTRG.24996"; transcript_id "MSTRG.24996.185"; exon_number "7";
chr10	StringTie	exon	101587122	101587200	1000	-	.	gene_id "MSTRG.24996"; transcript_id "MSTRG.24996.185"; exon_number "8";
chr10	StringTie	exon	101587822	101588246	1000	-	.	gene_id "MSTRG.24996"; transcript_id "MSTRG.24996.185"; exon_number "9";
chr10	StringTie	transcript	101578285	101588239	1000	-	.	gene_id "MSTRG.24996"; transcript_id "MSTRG.24996.19";
chr10	StringTie	exon	101578285	101579817	1000	-	.	gene_id "MSTRG.24996"; transcript_id "MSTRG.24996.19"; exon_number "1";
chr10	StringTie	exon	101580248	101580416	1000	-	.	gene_id "MSTRG.24996"; transcript_id "MSTRG.24996.19"; exon_number "2";
chr10	StringTie	exon	101582763	101582891	1000	-	.	gene_id "MSTRG.24996"; transcript_id "MSTRG.24996.19"; exon_number "3";
chr10	StringTie	exon	101583508	101583681	1000	-	.	gene_id "MSTRG.24996"; transcript_id "MSTRG.24996.19"; exon_number "4";
chr10	StringTie	exon	101584602	101584919	1000	-	.	gene_id "MSTRG.24996"; transcript_id "MSTRG.24996.19"; exon_number "5";
chr10	StringTie	exon	101585316	101585478	1000	-	.	gene_id "MSTRG.24996"; transcript_id "MSTRG.24996.19"; exon_number "6";
chr10	StringTie	exon	101585862	101586156	1000	-	.	gene_id "MSTRG.24996"; transcript_id "MSTRG.24996.19"; exon_number "7";
chr10	StringTie	exon	101587246	101587403	1000	-	.	gene_id "MSTRG.24996"; transcript_id "MSTRG.24996.19"; exon_number "8";
chr10	StringTie	exon	101587822	101588239	1000	-	.	gene_id "MSTRG.24996"; transcript_id "MSTRG.24996.19"; exon_number "9";
chr10	StringTie	transcript	101580248	101588246	1000	-	.	gene_id "MSTRG.24996"; transcript_id "MSTRG.24996.197";
chr10	StringTie	exon	101580248	101580416	1000	-	.	gene_id "MSTRG.24996"; transcript_id "MSTRG.24996.197"; exon_number "1";
chr10	StringTie	exon	101587246	101587403	1000	-	.	gene_id "MSTRG.24996"; transcript_id "MSTRG.24996.197"; exon_number "2";
chr10	StringTie	exon	101587885	101588246	1000	-	.	gene_id "MSTRG.24996"; transcript_id "MSTRG.24996.197"; exon_number "3";
chr10	StringTie	transcript	101573927	101588740	1000	-	.	gene_id "MSTRG.24996"; transcript_id "MSTRG.24996.2";
chr10	StringTie	exon	101573927	101579817	1000	-	.	gene_id "MSTRG.24996"; transcript_id "MSTRG.24996.2"; exon_number "1";
chr10	StringTie	exon	101580248	101580416	1000	-	.	gene_id "MSTRG.24996"; transcript_id "MSTRG.24996.2"; exon_number "2";
chr10	StringTie	exon	101582763	101582891	1000	-	.	gene_id "MSTRG.24996"; transcript_id "MSTRG.24996.2"; exon_number "3";
chr10	StringTie	exon	101587246	101587406	1000	-	.	gene_id "MSTRG.24996"; transcript_id "MSTRG.24996.2"; exon_number "4";
chr10	StringTie	exon	101588204	101588740	1000	-	.	gene_id "MSTRG.24996"; transcript_id "MSTRG.24996.2"; exon_number "5";
chr10	StringTie	transcript	101578288	101588312	1000	-	.	gene_id "MSTRG.24996"; transcript_id "MSTRG.24996.20";
chr10	StringTie	exon	101578288	101579805	1000	-	.	gene_id "MSTRG.24996"; transcript_id "MSTRG.24996.20"; exon_number "1";
chr10	StringTie	exon	101580248	101580416	1000	-	.	gene_id "MSTRG.24996"; transcript_id "MSTRG.24996.20"; exon_number "2";
chr10	StringTie	exon	101582763	101582891	1000	-	.	gene_id "MSTRG.24996"; transcript_id "MSTRG.24996.20"; exon_number "3";
chr10	StringTie	exon	101583508	101583681	1000	-	.	gene_id "MSTRG.24996"; transcript_id "MSTRG.24996.20"; exon_number "4";
chr10	StringTie	exon	101584602	101584919	1000	-	.	gene_id "MSTRG.24996"; transcript_id "MSTRG.24996.20"; exon_number "5";
chr10	StringTie	exon	101585316	101585478	1000	-	.	gene_id "MSTRG.24996"; transcript_id "MSTRG.24996.20"; exon_number "6";
chr10	StringTie	exon	101585862	101586156	1000	-	.	gene_id "MSTRG.24996"; transcript_id "MSTRG.24996.20"; exon_number "7";
chr10	StringTie	exon	101587246	101587406	1000	-	.	gene_id "MSTRG.24996"; transcript_id "MSTRG.24996.20"; exon_number "8";
chr10	StringTie	exon	101588204	101588312	1000	-	.	gene_id "MSTRG.24996"; transcript_id "MSTRG.24996.20"; exon_number "9";
chr10	StringTie	transcript	101590014	101695684	1000	-	.	gene_id "MSTRG.24996"; transcript_id "MSTRG.24996.204";
chr10	StringTie	exon	101590014	101590059	1000	-	.	gene_id "MSTRG.24996"; transcript_id "MSTRG.24996.204"; exon_number "1";
chr10	StringTie	exon	101611628	101611769	1000	-	.	gene_id "MSTRG.24996"; transcript_id "MSTRG.24996.204"; exon_number "2";
chr10	StringTie	exon	101612337	101612477	1000	-	.	gene_id "MSTRG.24996"; transcript_id "MSTRG.24996.204"; exon_number "3";
chr10	StringTie	exon	101624745	101624810	1000	-	.	gene_id "MSTRG.24996"; transcript_id "MSTRG.24996.204"; exon_number "4";
chr10	StringTie	exon	101667886	101667980	1000	-	.	gene_id "MSTRG.24996"; transcript_id "MSTRG.24996.204"; exon_number "5";
chr10	StringTie	exon	101672915	101673047	1000	-	.	gene_id "MSTRG.24996"; transcript_id "MSTRG.24996.204"; exon_number "6";
chr10	StringTie	exon	101673488	101673673	1000	-	.	gene_id "MSTRG.24996"; transcript_id "MSTRG.24996.204"; exon_number "7";
chr10	StringTie	exon	101676341	101676436	1000	-	.	gene_id "MSTRG.24996"; transcript_id "MSTRG.24996.204"; exon_number "8";
chr10	StringTie	exon	101694381	101695684	1000	-	.	gene_id "MSTRG.24996"; transcript_id "MSTRG.24996.204"; exon_number "9";
chr10	StringTie	transcript	101609056	101641983	1000	-	.	gene_id "MSTRG.24996"; transcript_id "MSTRG.24996.205";
chr10	StringTie	exon	101609056	101609491	1000	-	.	gene_id "MSTRG.24996"; transcript_id "MSTRG.24996.205"; exon_number "1";
chr10	StringTie	exon	101609550	101611410	1000	-	.	gene_id "MSTRG.24996"; transcript_id "MSTRG.24996.205"; exon_number "2";
chr10	StringTie	exon	101611628	101611769	1000	-	.	gene_id "MSTRG.24996"; transcript_id "MSTRG.24996.205"; exon_number "3";
chr10	StringTie	exon	101612337	101612477	1000	-	.	gene_id "MSTRG.24996"; transcript_id "MSTRG.24996.205"; exon_number "4";
chr10	StringTie	exon	101624745	101624810	1000	-	.	gene_id "MSTRG.24996"; transcript_id "MSTRG.24996.205"; exon_number "5";
chr10	StringTie	exon	101627985	101628051	1000	-	.	gene_id "MSTRG.24996"; transcript_id "MSTRG.24996.205"; exon_number "6";
chr10	StringTie	exon	101638687	101641983	1000	-	.	gene_id "MSTRG.24996"; transcript_id "MSTRG.24996.205"; exon_number "7";
chr10	StringTie	transcript	101609765	101638315	1000	-	.	gene_id "MSTRG.24996"; transcript_id "MSTRG.24996.206";
chr10	StringTie	exon	101609765	101611410	1000	-	.	gene_id "MSTRG.24996"; transcript_id "MSTRG.24996.206"; exon_number "1";
chr10	StringTie	exon	101611628	101611769	1000	-	.	gene_id "MSTRG.24996"; transcript_id "MSTRG.24996.206"; exon_number "2";
chr10	StringTie	exon	101612337	101612477	1000	-	.	gene_id "MSTRG.24996"; transcript_id "MSTRG.24996.206"; exon_number "3";
chr10	StringTie	exon	101624745	101624810	1000	-	.	gene_id "MSTRG.24996"; transcript_id "MSTRG.24996.206"; exon_number "4";
chr10	StringTie	exon	101626689	101638315	1000	-	.	gene_id "MSTRG.24996"; transcript_id "MSTRG.24996.206"; exon_number "5";
chr10	StringTie	transcript	101609839	101631673	1000	-	.	gene_id "MSTRG.24996"; transcript_id "MSTRG.24996.207";
chr10	StringTie	exon	101609839	101611410	1000	-	.	gene_id "MSTRG.24996"; transcript_id "MSTRG.24996.207"; exon_number "1";
chr10	StringTie	exon	101611628	101611769	1000	-	.	gene_id "MSTRG.24996"; transcript_id "MSTRG.24996.207"; exon_number "2";
chr10	StringTie	exon	101612337	101612477	1000	-	.	gene_id "MSTRG.24996"; transcript_id "MSTRG.24996.207"; exon_number "3";
chr10	StringTie	exon	101624745	101624810	1000	-	.	gene_id "MSTRG.24996"; transcript_id "MSTRG.24996.207"; exon_number "4";
chr10	StringTie	exon	101625587	101625666	1000	-	.	gene_id "MSTRG.24996"; transcript_id "MSTRG.24996.207"; exon_number "5";
chr10	StringTie	exon	101627985	101631673	1000	-	.	gene_id "MSTRG.24996"; transcript_id "MSTRG.24996.207"; exon_number "6";
chr10	StringTie	transcript	101609994	101730167	1000	-	.	gene_id "MSTRG.24996"; transcript_id "MSTRG.24996.208";
chr10	StringTie	exon	101609994	101611410	1000	-	.	gene_id "MSTRG.24996"; transcript_id "MSTRG.24996.208"; exon_number "1";
chr10	StringTie	exon	101611628	101611769	1000	-	.	gene_id "MSTRG.24996"; transcript_id "MSTRG.24996.208"; exon_number "2";
chr10	StringTie	exon	101612337	101612477	1000	-	.	gene_id "MSTRG.24996"; transcript_id "MSTRG.24996.208"; exon_number "3";
chr10	StringTie	exon	101624745	101624810	1000	-	.	gene_id "MSTRG.24996"; transcript_id "MSTRG.24996.208"; exon_number "4";
chr10	StringTie	exon	101667886	101667980	1000	-	.	gene_id "MSTRG.24996"; transcript_id "MSTRG.24996.208"; exon_number "5";
chr10	StringTie	exon	101672915	101673047	1000	-	.	gene_id "MSTRG.24996"; transcript_id "MSTRG.24996.208"; exon_number "6";
chr10	StringTie	exon	101673488	101673673	1000	-	.	gene_id "MSTRG.24996"; transcript_id "MSTRG.24996.208"; exon_number "7";
chr10	StringTie	exon	101676341	101676436	1000	-	.	gene_id "MSTRG.24996"; transcript_id "MSTRG.24996.208"; exon_number "8";
chr10	StringTie	exon	101694381	101702295	1000	-	.	gene_id "MSTRG.24996"; transcript_id "MSTRG.24996.208"; exon_number "9";
chr10	StringTie	exon	101704453	101704705	1000	-	.	gene_id "MSTRG.24996"; transcript_id "MSTRG.24996.208"; exon_number "10";
chr10	StringTie	exon	101708165	101708401	1000	-	.	gene_id "MSTRG.24996"; transcript_id "MSTRG.24996.208"; exon_number "11";
chr10	StringTie	exon	101729717	101730167	1000	-	.	gene_id "MSTRG.24996"; transcript_id "MSTRG.24996.208"; exon_number "12";
chr10	StringTie	transcript	101610148	101730571	1000	-	.	gene_id "MSTRG.24996"; transcript_id "MSTRG.24996.209";
chr10	StringTie	exon	101610148	101611410	1000	-	.	gene_id "MSTRG.24996"; transcript_id "MSTRG.24996.209"; exon_number "1";
chr10	StringTie	exon	101611628	101611769	1000	-	.	gene_id "MSTRG.24996"; transcript_id "MSTRG.24996.209"; exon_number "2";
chr10	StringTie	exon	101612337	101612477	1000	-	.	gene_id "MSTRG.24996"; transcript_id "MSTRG.24996.209"; exon_number "3";
chr10	StringTie	exon	101624745	101624810	1000	-	.	gene_id "MSTRG.24996"; transcript_id "MSTRG.24996.209"; exon_number "4";
chr10	StringTie	exon	101667886	101667980	1000	-	.	gene_id "MSTRG.24996"; transcript_id "MSTRG.24996.209"; exon_number "5";
chr10	StringTie	exon	101672915	101673047	1000	-	.	gene_id "MSTRG.24996"; transcript_id "MSTRG.24996.209"; exon_number "6";
chr10	StringTie	exon	101673488	101673673	1000	-	.	gene_id "MSTRG.24996"; transcript_id "MSTRG.24996.209"; exon_number "7";
chr10	StringTie	exon	101676341	101676436	1000	-	.	gene_id "MSTRG.24996"; transcript_id "MSTRG.24996.209"; exon_number "8";
chr10	StringTie	exon	101694381	101702295	1000	-	.	gene_id "MSTRG.24996"; transcript_id "MSTRG.24996.209"; exon_number "9";
chr10	StringTie	exon	101729717	101730571	1000	-	.	gene_id "MSTRG.24996"; transcript_id "MSTRG.24996.209"; exon_number "10";
chr10	StringTie	transcript	101578295	101588257	1000	-	.	gene_id "MSTRG.24996"; transcript_id "MSTRG.24996.21";
chr10	StringTie	exon	101578295	101579838	1000	-	.	gene_id "MSTRG.24996"; transcript_id "MSTRG.24996.21"; exon_number "1";
chr10	StringTie	exon	101580248	101580416	1000	-	.	gene_id "MSTRG.24996"; transcript_id "MSTRG.24996.21"; exon_number "2";
chr10	StringTie	exon	101582763	101584919	1000	-	.	gene_id "MSTRG.24996"; transcript_id "MSTRG.24996.21"; exon_number "3";
chr10	StringTie	exon	101585316	101585478	1000	-	.	gene_id "MSTRG.24996"; transcript_id "MSTRG.24996.21"; exon_number "4";
chr10	StringTie	exon	101585866	101586156	1000	-	.	gene_id "MSTRG.24996"; transcript_id "MSTRG.24996.21"; exon_number "5";
chr10	StringTie	exon	101588204	101588257	1000	-	.	gene_id "MSTRG.24996"; transcript_id "MSTRG.24996.21"; exon_number "6";
chr10	StringTie	transcript	101610172	101730228	1000	-	.	gene_id "MSTRG.24996"; transcript_id "MSTRG.24996.210";
chr10	StringTie	exon	101610172	101611410	1000	-	.	gene_id "MSTRG.24996"; transcript_id "MSTRG.24996.210"; exon_number "1";
chr10	StringTie	exon	101611628	101611769	1000	-	.	gene_id "MSTRG.24996"; transcript_id "MSTRG.24996.210"; exon_number "2";
chr10	StringTie	exon	101612337	101612477	1000	-	.	gene_id "MSTRG.24996"; transcript_id "MSTRG.24996.210"; exon_number "3";
chr10	StringTie	exon	101624745	101624810	1000	-	.	gene_id "MSTRG.24996"; transcript_id "MSTRG.24996.210"; exon_number "4";
chr10	StringTie	exon	101667886	101667980	1000	-	.	gene_id "MSTRG.24996"; transcript_id "MSTRG.24996.210"; exon_number "5";
chr10	StringTie	exon	101672915	101673047	1000	-	.	gene_id "MSTRG.24996"; transcript_id "MSTRG.24996.210"; exon_number "6";
chr10	StringTie	exon	101673488	101673673	1000	-	.	gene_id "MSTRG.24996"; transcript_id "MSTRG.24996.210"; exon_number "7";
chr10	StringTie	exon	101676341	101676436	1000	-	.	gene_id "MSTRG.24996"; transcript_id "MSTRG.24996.210"; exon_number "8";
chr10	StringTie	exon	101694381	101702295	1000	-	.	gene_id "MSTRG.24996"; transcript_id "MSTRG.24996.210"; exon_number "9";
chr10	StringTie	exon	101708165	101708401	1000	-	.	gene_id "MSTRG.24996"; transcript_id "MSTRG.24996.210"; exon_number "10";
chr10	StringTie	exon	101729717	101730228	1000	-	.	gene_id "MSTRG.24996"; transcript_id "MSTRG.24996.210"; exon_number "11";
chr10	StringTie	transcript	101610440	101695295	1000	-	.	gene_id "MSTRG.24996"; transcript_id "MSTRG.24996.211";
chr10	StringTie	exon	101610440	101611410	1000	-	.	gene_id "MSTRG.24996"; transcript_id "MSTRG.24996.211"; exon_number "1";
chr10	StringTie	exon	101611628	101611769	1000	-	.	gene_id "MSTRG.24996"; transcript_id "MSTRG.24996.211"; exon_number "2";
chr10	StringTie	exon	101612337	101612581	1000	-	.	gene_id "MSTRG.24996"; transcript_id "MSTRG.24996.211"; exon_number "3";
chr10	StringTie	exon	101624745	101624810	1000	-	.	gene_id "MSTRG.24996"; transcript_id "MSTRG.24996.211"; exon_number "4";
chr10	StringTie	exon	101667886	101667980	1000	-	.	gene_id "MSTRG.24996"; transcript_id "MSTRG.24996.211"; exon_number "5";
chr10	StringTie	exon	101672915	101673047	1000	-	.	gene_id "MSTRG.24996"; transcript_id "MSTRG.24996.211"; exon_number "6";
chr10	StringTie	exon	101673488	101673673	1000	-	.	gene_id "MSTRG.24996"; transcript_id "MSTRG.24996.211"; exon_number "7";
chr10	StringTie	exon	101676341	101676436	1000	-	.	gene_id "MSTRG.24996"; transcript_id "MSTRG.24996.211"; exon_number "8";
chr10	StringTie	exon	101695240	101695295	1000	-	.	gene_id "MSTRG.24996"; transcript_id "MSTRG.24996.211"; exon_number "9";
chr10	StringTie	transcript	101610482	101730165	1000	-	.	gene_id "MSTRG.24996"; transcript_id "MSTRG.24996.212";
chr10	StringTie	exon	101610482	101611410	1000	-	.	gene_id "MSTRG.24996"; transcript_id "MSTRG.24996.212"; exon_number "1";
chr10	StringTie	exon	101611628	101611769	1000	-	.	gene_id "MSTRG.24996"; transcript_id "MSTRG.24996.212"; exon_number "2";
chr10	StringTie	exon	101612337	101612477	1000	-	.	gene_id "MSTRG.24996"; transcript_id "MSTRG.24996.212"; exon_number "3";
chr10	StringTie	exon	101624745	101624810	1000	-	.	gene_id "MSTRG.24996"; transcript_id "MSTRG.24996.212"; exon_number "4";
chr10	StringTie	exon	101667886	101667980	1000	-	.	gene_id "MSTRG.24996"; transcript_id "MSTRG.24996.212"; exon_number "5";
chr10	StringTie	exon	101672915	101673047	1000	-	.	gene_id "MSTRG.24996"; transcript_id "MSTRG.24996.212"; exon_number "6";
chr10	StringTie	exon	101673488	101673673	1000	-	.	gene_id "MSTRG.24996"; transcript_id "MSTRG.24996.212"; exon_number "7";
chr10	StringTie	exon	101694381	101702295	1000	-	.	gene_id "MSTRG.24996"; transcript_id "MSTRG.24996.212"; exon_number "8";
chr10	StringTie	exon	101704453	101704705	1000	-	.	gene_id "MSTRG.24996"; transcript_id "MSTRG.24996.212"; exon_number "9";
chr10	StringTie	exon	101729717	101730165	1000	-	.	gene_id "MSTRG.24996"; transcript_id "MSTRG.24996.212"; exon_number "10";
chr10	StringTie	transcript	101610482	101695561	1000	-	.	gene_id "MSTRG.24996"; transcript_id "MSTRG.24996.213";
chr10	StringTie	exon	101610482	101611410	1000	-	.	gene_id "MSTRG.24996"; transcript_id "MSTRG.24996.213"; exon_number "1";
chr10	StringTie	exon	101611628	101611769	1000	-	.	gene_id "MSTRG.24996"; transcript_id "MSTRG.24996.213"; exon_number "2";
chr10	StringTie	exon	101612337	101612477	1000	-	.	gene_id "MSTRG.24996"; transcript_id "MSTRG.24996.213"; exon_number "3";
chr10	StringTie	exon	101624745	101624810	1000	-	.	gene_id "MSTRG.24996"; transcript_id "MSTRG.24996.213"; exon_number "4";
chr10	StringTie	exon	101672915	101673047	1000	-	.	gene_id "MSTRG.24996"; transcript_id "MSTRG.24996.213"; exon_number "5";
chr10	StringTie	exon	101673488	101673673	1000	-	.	gene_id "MSTRG.24996"; transcript_id "MSTRG.24996.213"; exon_number "6";
chr10	StringTie	exon	101676341	101676436	1000	-	.	gene_id "MSTRG.24996"; transcript_id "MSTRG.24996.213"; exon_number "7";
chr10	StringTie	exon	101694381	101695561	1000	-	.	gene_id "MSTRG.24996"; transcript_id "MSTRG.24996.213"; exon_number "8";
chr10	StringTie	transcript	101610517	101730210	1000	-	.	gene_id "MSTRG.24996"; transcript_id "MSTRG.24996.214";
chr10	StringTie	exon	101610517	101610889	1000	-	.	gene_id "MSTRG.24996"; transcript_id "MSTRG.24996.214"; exon_number "1";
chr10	StringTie	exon	101610946	101611410	1000	-	.	gene_id "MSTRG.24996"; transcript_id "MSTRG.24996.214"; exon_number "2";
chr10	StringTie	exon	101611628	101611769	1000	-	.	gene_id "MSTRG.24996"; transcript_id "MSTRG.24996.214"; exon_number "3";
chr10	StringTie	exon	101612337	101612477	1000	-	.	gene_id "MSTRG.24996"; transcript_id "MSTRG.24996.214"; exon_number "4";
chr10	StringTie	exon	101624745	101624810	1000	-	.	gene_id "MSTRG.24996"; transcript_id "MSTRG.24996.214"; exon_number "5";
chr10	StringTie	exon	101667886	101667980	1000	-	.	gene_id "MSTRG.24996"; transcript_id "MSTRG.24996.214"; exon_number "6";
chr10	StringTie	exon	101672915	101673047	1000	-	.	gene_id "MSTRG.24996"; transcript_id "MSTRG.24996.214"; exon_number "7";
chr10	StringTie	exon	101673488	101673673	1000	-	.	gene_id "MSTRG.24996"; transcript_id "MSTRG.24996.214"; exon_number "8";
chr10	StringTie	exon	101676341	101676436	1000	-	.	gene_id "MSTRG.24996"; transcript_id "MSTRG.24996.214"; exon_number "9";
chr10	StringTie	exon	101694381	101702295	1000	-	.	gene_id "MSTRG.24996"; transcript_id "MSTRG.24996.214"; exon_number "10";
chr10	StringTie	exon	101708165	101708401	1000	-	.	gene_id "MSTRG.24996"; transcript_id "MSTRG.24996.214"; exon_number "11";
chr10	StringTie	exon	101729753	101730210	1000	-	.	gene_id "MSTRG.24996"; transcript_id "MSTRG.24996.214"; exon_number "12";
chr10	StringTie	transcript	101610529	101647205	1000	-	.	gene_id "MSTRG.24996"; transcript_id "MSTRG.24996.215";
chr10	StringTie	exon	101610529	101611410	1000	-	.	gene_id "MSTRG.24996"; transcript_id "MSTRG.24996.215"; exon_number "1";
chr10	StringTie	exon	101611628	101611769	1000	-	.	gene_id "MSTRG.24996"; transcript_id "MSTRG.24996.215"; exon_number "2";
chr10	StringTie	exon	101612337	101612477	1000	-	.	gene_id "MSTRG.24996"; transcript_id "MSTRG.24996.215"; exon_number "3";
chr10	StringTie	exon	101624745	101624810	1000	-	.	gene_id "MSTRG.24996"; transcript_id "MSTRG.24996.215"; exon_number "4";
chr10	StringTie	exon	101638206	101640918	1000	-	.	gene_id "MSTRG.24996"; transcript_id "MSTRG.24996.215"; exon_number "5";
chr10	StringTie	exon	101646512	101647205	1000	-	.	gene_id "MSTRG.24996"; transcript_id "MSTRG.24996.215"; exon_number "6";
chr10	StringTie	transcript	101610533	101695766	1000	-	.	gene_id "MSTRG.24996"; transcript_id "MSTRG.24996.216";
chr10	StringTie	exon	101610533	101611410	1000	-	.	gene_id "MSTRG.24996"; transcript_id "MSTRG.24996.216"; exon_number "1";
chr10	StringTie	exon	101611628	101611769	1000	-	.	gene_id "MSTRG.24996"; transcript_id "MSTRG.24996.216"; exon_number "2";
chr10	StringTie	exon	101612337	101612477	1000	-	.	gene_id "MSTRG.24996"; transcript_id "MSTRG.24996.216"; exon_number "3";
chr10	StringTie	exon	101624745	101624810	1000	-	.	gene_id "MSTRG.24996"; transcript_id "MSTRG.24996.216"; exon_number "4";
chr10	StringTie	exon	101626387	101626392	1000	-	.	gene_id "MSTRG.24996"; transcript_id "MSTRG.24996.216"; exon_number "5";
chr10	StringTie	exon	101667886	101667980	1000	-	.	gene_id "MSTRG.24996"; transcript_id "MSTRG.24996.216"; exon_number "6";
chr10	StringTie	exon	101672915	101673047	1000	-	.	gene_id "MSTRG.24996"; transcript_id "MSTRG.24996.216"; exon_number "7";
chr10	StringTie	exon	101673488	101673673	1000	-	.	gene_id "MSTRG.24996"; transcript_id "MSTRG.24996.216"; exon_number "8";
chr10	StringTie	exon	101676341	101676436	1000	-	.	gene_id "MSTRG.24996"; transcript_id "MSTRG.24996.216"; exon_number "9";
chr10	StringTie	exon	101694381	101694463	1000	-	.	gene_id "MSTRG.24996"; transcript_id "MSTRG.24996.216"; exon_number "10";
chr10	StringTie	exon	101694493	101695766	1000	-	.	gene_id "MSTRG.24996"; transcript_id "MSTRG.24996.216"; exon_number "11";
chr10	StringTie	transcript	101610551	101695438	1000	-	.	gene_id "MSTRG.24996"; transcript_id "MSTRG.24996.217";
chr10	StringTie	exon	101610551	101611410	1000	-	.	gene_id "MSTRG.24996"; transcript_id "MSTRG.24996.217"; exon_number "1";
chr10	StringTie	exon	101611628	101611769	1000	-	.	gene_id "MSTRG.24996"; transcript_id "MSTRG.24996.217"; exon_number "2";
chr10	StringTie	exon	101612337	101612477	1000	-	.	gene_id "MSTRG.24996"; transcript_id "MSTRG.24996.217"; exon_number "3";
chr10	StringTie	exon	101624745	101624810	1000	-	.	gene_id "MSTRG.24996"; transcript_id "MSTRG.24996.217"; exon_number "4";
chr10	StringTie	exon	101667886	101668057	1000	-	.	gene_id "MSTRG.24996"; transcript_id "MSTRG.24996.217"; exon_number "5";
chr10	StringTie	exon	101672915	101673047	1000	-	.	gene_id "MSTRG.24996"; transcript_id "MSTRG.24996.217"; exon_number "6";
chr10	StringTie	exon	101673488	101673673	1000	-	.	gene_id "MSTRG.24996"; transcript_id "MSTRG.24996.217"; exon_number "7";
chr10	StringTie	exon	101676341	101676436	1000	-	.	gene_id "MSTRG.24996"; transcript_id "MSTRG.24996.217"; exon_number "8";
chr10	StringTie	exon	101694381	101695438	1000	-	.	gene_id "MSTRG.24996"; transcript_id "MSTRG.24996.217"; exon_number "9";
chr10	StringTie	transcript	101610576	101630829	1000	-	.	gene_id "MSTRG.24996"; transcript_id "MSTRG.24996.218";
chr10	StringTie	exon	101610576	101611410	1000	-	.	gene_id "MSTRG.24996"; transcript_id "MSTRG.24996.218"; exon_number "1";
chr10	StringTie	exon	101611628	101611769	1000	-	.	gene_id "MSTRG.24996"; transcript_id "MSTRG.24996.218"; exon_number "2";
chr10	StringTie	exon	101612337	101612477	1000	-	.	gene_id "MSTRG.24996"; transcript_id "MSTRG.24996.218"; exon_number "3";
chr10	StringTie	exon	101624745	101624810	1000	-	.	gene_id "MSTRG.24996"; transcript_id "MSTRG.24996.218"; exon_number "4";
chr10	StringTie	exon	101630437	101630829	1000	-	.	gene_id "MSTRG.24996"; transcript_id "MSTRG.24996.218"; exon_number "5";
chr10	StringTie	transcript	101610579	101695216	1000	-	.	gene_id "MSTRG.24996"; transcript_id "MSTRG.24996.219";
chr10	StringTie	exon	101610579	101610997	1000	-	.	gene_id "MSTRG.24996"; transcript_id "MSTRG.24996.219"; exon_number "1";
chr10	StringTie	exon	101611079	101611410	1000	-	.	gene_id "MSTRG.24996"; transcript_id "MSTRG.24996.219"; exon_number "2";
chr10	StringTie	exon	101611628	101611769	1000	-	.	gene_id "MSTRG.24996"; transcript_id "MSTRG.24996.219"; exon_number "3";
chr10	StringTie	exon	101612337	101612477	1000	-	.	gene_id "MSTRG.24996"; transcript_id "MSTRG.24996.219"; exon_number "4";
chr10	StringTie	exon	101624745	101624810	1000	-	.	gene_id "MSTRG.24996"; transcript_id "MSTRG.24996.219"; exon_number "5";
chr10	StringTie	exon	101667886	101667980	1000	-	.	gene_id "MSTRG.24996"; transcript_id "MSTRG.24996.219"; exon_number "6";
chr10	StringTie	exon	101672915	101673047	1000	-	.	gene_id "MSTRG.24996"; transcript_id "MSTRG.24996.219"; exon_number "7";
chr10	StringTie	exon	101673488	101673673	1000	-	.	gene_id "MSTRG.24996"; transcript_id "MSTRG.24996.219"; exon_number "8";
chr10	StringTie	exon	101676341	101676436	1000	-	.	gene_id "MSTRG.24996"; transcript_id "MSTRG.24996.219"; exon_number "9";
chr10	StringTie	exon	101694381	101695216	1000	-	.	gene_id "MSTRG.24996"; transcript_id "MSTRG.24996.219"; exon_number "10";
chr10	StringTie	transcript	101578327	101588393	1000	-	.	gene_id "MSTRG.24996"; transcript_id "MSTRG.24996.22";
chr10	StringTie	exon	101578327	101579817	1000	-	.	gene_id "MSTRG.24996"; transcript_id "MSTRG.24996.22"; exon_number "1";
chr10	StringTie	exon	101580248	101580416	1000	-	.	gene_id "MSTRG.24996"; transcript_id "MSTRG.24996.22"; exon_number "2";
chr10	StringTie	exon	101582763	101582891	1000	-	.	gene_id "MSTRG.24996"; transcript_id "MSTRG.24996.22"; exon_number "3";
chr10	StringTie	exon	101583508	101583681	1000	-	.	gene_id "MSTRG.24996"; transcript_id "MSTRG.24996.22"; exon_number "4";
chr10	StringTie	exon	101584878	101584919	1000	-	.	gene_id "MSTRG.24996"; transcript_id "MSTRG.24996.22"; exon_number "5";
chr10	StringTie	exon	101585316	101585478	1000	-	.	gene_id "MSTRG.24996"; transcript_id "MSTRG.24996.22"; exon_number "6";
chr10	StringTie	exon	101585866	101586156	1000	-	.	gene_id "MSTRG.24996"; transcript_id "MSTRG.24996.22"; exon_number "7";
chr10	StringTie	exon	101587122	101587406	1000	-	.	gene_id "MSTRG.24996"; transcript_id "MSTRG.24996.22"; exon_number "8";
chr10	StringTie	exon	101588204	101588393	1000	-	.	gene_id "MSTRG.24996"; transcript_id "MSTRG.24996.22"; exon_number "9";
chr10	StringTie	transcript	101610581	101730166	1000	-	.	gene_id "MSTRG.24996"; transcript_id "MSTRG.24996.220";
chr10	StringTie	exon	101610581	101611410	1000	-	.	gene_id "MSTRG.24996"; transcript_id "MSTRG.24996.220"; exon_number "1";
chr10	StringTie	exon	101611628	101611769	1000	-	.	gene_id "MSTRG.24996"; transcript_id "MSTRG.24996.220"; exon_number "2";
chr10	StringTie	exon	101612337	101612477	1000	-	.	gene_id "MSTRG.24996"; transcript_id "MSTRG.24996.220"; exon_number "3";
chr10	StringTie	exon	101624745	101624810	1000	-	.	gene_id "MSTRG.24996"; transcript_id "MSTRG.24996.220"; exon_number "4";
chr10	StringTie	exon	101667886	101667980	1000	-	.	gene_id "MSTRG.24996"; transcript_id "MSTRG.24996.220"; exon_number "5";
chr10	StringTie	exon	101672915	101673047	1000	-	.	gene_id "MSTRG.24996"; transcript_id "MSTRG.24996.220"; exon_number "6";
chr10	StringTie	exon	101673488	101673673	1000	-	.	gene_id "MSTRG.24996"; transcript_id "MSTRG.24996.220"; exon_number "7";
chr10	StringTie	exon	101676341	101676436	1000	-	.	gene_id "MSTRG.24996"; transcript_id "MSTRG.24996.220"; exon_number "8";
chr10	StringTie	exon	101694381	101702295	1000	-	.	gene_id "MSTRG.24996"; transcript_id "MSTRG.24996.220"; exon_number "9";
chr10	StringTie	exon	101704453	101704705	1000	-	.	gene_id "MSTRG.24996"; transcript_id "MSTRG.24996.220"; exon_number "10";
chr10	StringTie	exon	101708165	101708401	1000	-	.	gene_id "MSTRG.24996"; transcript_id "MSTRG.24996.220"; exon_number "11";
chr10	StringTie	exon	101729753	101730166	1000	-	.	gene_id "MSTRG.24996"; transcript_id "MSTRG.24996.220"; exon_number "12";
chr10	StringTie	transcript	101610589	101677170	1000	-	.	gene_id "MSTRG.24996"; transcript_id "MSTRG.24996.221";
chr10	StringTie	exon	101610589	101611410	1000	-	.	gene_id "MSTRG.24996"; transcript_id "MSTRG.24996.221"; exon_number "1";
chr10	StringTie	exon	101611628	101611769	1000	-	.	gene_id "MSTRG.24996"; transcript_id "MSTRG.24996.221"; exon_number "2";
chr10	StringTie	exon	101612337	101612477	1000	-	.	gene_id "MSTRG.24996"; transcript_id "MSTRG.24996.221"; exon_number "3";
chr10	StringTie	exon	101624745	101624810	1000	-	.	gene_id "MSTRG.24996"; transcript_id "MSTRG.24996.221"; exon_number "4";
chr10	StringTie	exon	101667886	101667980	1000	-	.	gene_id "MSTRG.24996"; transcript_id "MSTRG.24996.221"; exon_number "5";
chr10	StringTie	exon	101672915	101673047	1000	-	.	gene_id "MSTRG.24996"; transcript_id "MSTRG.24996.221"; exon_number "6";
chr10	StringTie	exon	101673488	101673673	1000	-	.	gene_id "MSTRG.24996"; transcript_id "MSTRG.24996.221"; exon_number "7";
chr10	StringTie	exon	101676341	101676436	1000	-	.	gene_id "MSTRG.24996"; transcript_id "MSTRG.24996.221"; exon_number "8";
chr10	StringTie	exon	101676956	101677170	1000	-	.	gene_id "MSTRG.24996"; transcript_id "MSTRG.24996.221"; exon_number "9";
chr10	StringTie	transcript	101610598	101696021	1000	-	.	gene_id "MSTRG.24996"; transcript_id "MSTRG.24996.222";
chr10	StringTie	exon	101610598	101611410	1000	-	.	gene_id "MSTRG.24996"; transcript_id "MSTRG.24996.222"; exon_number "1";
chr10	StringTie	exon	101611628	101611769	1000	-	.	gene_id "MSTRG.24996"; transcript_id "MSTRG.24996.222"; exon_number "2";
chr10	StringTie	exon	101612337	101612477	1000	-	.	gene_id "MSTRG.24996"; transcript_id "MSTRG.24996.222"; exon_number "3";
chr10	StringTie	exon	101624745	101624810	1000	-	.	gene_id "MSTRG.24996"; transcript_id "MSTRG.24996.222"; exon_number "4";
chr10	StringTie	exon	101648656	101648697	1000	-	.	gene_id "MSTRG.24996"; transcript_id "MSTRG.24996.222"; exon_number "5";
chr10	StringTie	exon	101667886	101667980	1000	-	.	gene_id "MSTRG.24996"; transcript_id "MSTRG.24996.222"; exon_number "6";
chr10	StringTie	exon	101672915	101673047	1000	-	.	gene_id "MSTRG.24996"; transcript_id "MSTRG.24996.222"; exon_number "7";
chr10	StringTie	exon	101673488	101673673	1000	-	.	gene_id "MSTRG.24996"; transcript_id "MSTRG.24996.222"; exon_number "8";
chr10	StringTie	exon	101676341	101676436	1000	-	.	gene_id "MSTRG.24996"; transcript_id "MSTRG.24996.222"; exon_number "9";
chr10	StringTie	exon	101694381	101696021	1000	-	.	gene_id "MSTRG.24996"; transcript_id "MSTRG.24996.222"; exon_number "10";
chr10	StringTie	transcript	101610616	101638709	1000	-	.	gene_id "MSTRG.24996"; transcript_id "MSTRG.24996.223";
chr10	StringTie	exon	101610616	101611410	1000	-	.	gene_id "MSTRG.24996"; transcript_id "MSTRG.24996.223"; exon_number "1";
chr10	StringTie	exon	101611628	101611769	1000	-	.	gene_id "MSTRG.24996"; transcript_id "MSTRG.24996.223"; exon_number "2";
chr10	StringTie	exon	101612337	101612477	1000	-	.	gene_id "MSTRG.24996"; transcript_id "MSTRG.24996.223"; exon_number "3";
chr10	StringTie	exon	101624745	101624810	1000	-	.	gene_id "MSTRG.24996"; transcript_id "MSTRG.24996.223"; exon_number "4";
chr10	StringTie	exon	101638687	101638709	1000	-	.	gene_id "MSTRG.24996"; transcript_id "MSTRG.24996.223"; exon_number "5";
chr10	StringTie	transcript	101610618	101673676	1000	-	.	gene_id "MSTRG.24996"; transcript_id "MSTRG.24996.224";
chr10	StringTie	exon	101610618	101611410	1000	-	.	gene_id "MSTRG.24996"; transcript_id "MSTRG.24996.224"; exon_number "1";
chr10	StringTie	exon	101611628	101611769	1000	-	.	gene_id "MSTRG.24996"; transcript_id "MSTRG.24996.224"; exon_number "2";
chr10	StringTie	exon	101612337	101612581	1000	-	.	gene_id "MSTRG.24996"; transcript_id "MSTRG.24996.224"; exon_number "3";
chr10	StringTie	exon	101624745	101624810	1000	-	.	gene_id "MSTRG.24996"; transcript_id "MSTRG.24996.224"; exon_number "4";
chr10	StringTie	exon	101672915	101673047	1000	-	.	gene_id "MSTRG.24996"; transcript_id "MSTRG.24996.224"; exon_number "5";
chr10	StringTie	exon	101673488	101673676	1000	-	.	gene_id "MSTRG.24996"; transcript_id "MSTRG.24996.224"; exon_number "6";
chr10	StringTie	transcript	101610621	101730167	1000	-	.	gene_id "MSTRG.24996"; transcript_id "MSTRG.24996.225";
chr10	StringTie	exon	101610621	101610889	1000	-	.	gene_id "MSTRG.24996"; transcript_id "MSTRG.24996.225"; exon_number "1";
chr10	StringTie	exon	101610946	101611410	1000	-	.	gene_id "MSTRG.24996"; transcript_id "MSTRG.24996.225"; exon_number "2";
chr10	StringTie	exon	101611628	101611769	1000	-	.	gene_id "MSTRG.24996"; transcript_id "MSTRG.24996.225"; exon_number "3";
chr10	StringTie	exon	101612337	101612477	1000	-	.	gene_id "MSTRG.24996"; transcript_id "MSTRG.24996.225"; exon_number "4";
chr10	StringTie	exon	101624745	101624810	1000	-	.	gene_id "MSTRG.24996"; transcript_id "MSTRG.24996.225"; exon_number "5";
chr10	StringTie	exon	101667886	101667980	1000	-	.	gene_id "MSTRG.24996"; transcript_id "MSTRG.24996.225"; exon_number "6";
chr10	StringTie	exon	101672915	101673047	1000	-	.	gene_id "MSTRG.24996"; transcript_id "MSTRG.24996.225"; exon_number "7";
chr10	StringTie	exon	101673488	101673673	1000	-	.	gene_id "MSTRG.24996"; transcript_id "MSTRG.24996.225"; exon_number "8";
chr10	StringTie	exon	101676341	101676436	1000	-	.	gene_id "MSTRG.24996"; transcript_id "MSTRG.24996.225"; exon_number "9";
chr10	StringTie	exon	101694381	101702295	1000	-	.	gene_id "MSTRG.24996"; transcript_id "MSTRG.24996.225"; exon_number "10";
chr10	StringTie	exon	101704453	101704705	1000	-	.	gene_id "MSTRG.24996"; transcript_id "MSTRG.24996.225"; exon_number "11";
chr10	StringTie	exon	101708165	101708401	1000	-	.	gene_id "MSTRG.24996"; transcript_id "MSTRG.24996.225"; exon_number "12";
chr10	StringTie	exon	101729717	101730167	1000	-	.	gene_id "MSTRG.24996"; transcript_id "MSTRG.24996.225"; exon_number "13";
chr10	StringTie	transcript	101610622	101634734	1000	-	.	gene_id "MSTRG.24996"; transcript_id "MSTRG.24996.226";
chr10	StringTie	exon	101610622	101611410	1000	-	.	gene_id "MSTRG.24996"; transcript_id "MSTRG.24996.226"; exon_number "1";
chr10	StringTie	exon	101611628	101611769	1000	-	.	gene_id "MSTRG.24996"; transcript_id "MSTRG.24996.226"; exon_number "2";
chr10	StringTie	exon	101612337	101612477	1000	-	.	gene_id "MSTRG.24996"; transcript_id "MSTRG.24996.226"; exon_number "3";
chr10	StringTie	exon	101624745	101624810	1000	-	.	gene_id "MSTRG.24996"; transcript_id "MSTRG.24996.226"; exon_number "4";
chr10	StringTie	exon	101634714	101634734	1000	-	.	gene_id "MSTRG.24996"; transcript_id "MSTRG.24996.226"; exon_number "5";
chr10	StringTie	transcript	101610639	101695492	1000	-	.	gene_id "MSTRG.24996"; transcript_id "MSTRG.24996.227";
chr10	StringTie	exon	101610639	101611410	1000	-	.	gene_id "MSTRG.24996"; transcript_id "MSTRG.24996.227"; exon_number "1";
chr10	StringTie	exon	101611628	101611769	1000	-	.	gene_id "MSTRG.24996"; transcript_id "MSTRG.24996.227"; exon_number "2";
chr10	StringTie	exon	101612337	101612477	1000	-	.	gene_id "MSTRG.24996"; transcript_id "MSTRG.24996.227"; exon_number "3";
chr10	StringTie	exon	101624745	101624810	1000	-	.	gene_id "MSTRG.24996"; transcript_id "MSTRG.24996.227"; exon_number "4";
chr10	StringTie	exon	101667886	101667980	1000	-	.	gene_id "MSTRG.24996"; transcript_id "MSTRG.24996.227"; exon_number "5";
chr10	StringTie	exon	101672915	101673047	1000	-	.	gene_id "MSTRG.24996"; transcript_id "MSTRG.24996.227"; exon_number "6";
chr10	StringTie	exon	101673488	101673673	1000	-	.	gene_id "MSTRG.24996"; transcript_id "MSTRG.24996.227"; exon_number "7";
chr10	StringTie	exon	101676341	101676436	1000	-	.	gene_id "MSTRG.24996"; transcript_id "MSTRG.24996.227"; exon_number "8";
chr10	StringTie	exon	101694381	101694613	1000	-	.	gene_id "MSTRG.24996"; transcript_id "MSTRG.24996.227"; exon_number "9";
chr10	StringTie	exon	101694844	101695492	1000	-	.	gene_id "MSTRG.24996"; transcript_id "MSTRG.24996.227"; exon_number "10";
chr10	StringTie	transcript	101610653	101629904	1000	-	.	gene_id "MSTRG.24996"; transcript_id "MSTRG.24996.228";
chr10	StringTie	exon	101610653	101611410	1000	-	.	gene_id "MSTRG.24996"; transcript_id "MSTRG.24996.228"; exon_number "1";
chr10	StringTie	exon	101611628	101611769	1000	-	.	gene_id "MSTRG.24996"; transcript_id "MSTRG.24996.228"; exon_number "2";
chr10	StringTie	exon	101612337	101612477	1000	-	.	gene_id "MSTRG.24996"; transcript_id "MSTRG.24996.228"; exon_number "3";
chr10	StringTie	exon	101624745	101624810	1000	-	.	gene_id "MSTRG.24996"; transcript_id "MSTRG.24996.228"; exon_number "4";
chr10	StringTie	exon	101625587	101625666	1000	-	.	gene_id "MSTRG.24996"; transcript_id "MSTRG.24996.228"; exon_number "5";
chr10	StringTie	exon	101626387	101629904	1000	-	.	gene_id "MSTRG.24996"; transcript_id "MSTRG.24996.228"; exon_number "6";
chr10	StringTie	transcript	101610660	101695061	1000	-	.	gene_id "MSTRG.24996"; transcript_id "MSTRG.24996.229";
chr10	StringTie	exon	101610660	101611410	1000	-	.	gene_id "MSTRG.24996"; transcript_id "MSTRG.24996.229"; exon_number "1";
chr10	StringTie	exon	101611628	101611769	1000	-	.	gene_id "MSTRG.24996"; transcript_id "MSTRG.24996.229"; exon_number "2";
chr10	StringTie	exon	101612337	101612581	1000	-	.	gene_id "MSTRG.24996"; transcript_id "MSTRG.24996.229"; exon_number "3";
chr10	StringTie	exon	101624745	101624810	1000	-	.	gene_id "MSTRG.24996"; transcript_id "MSTRG.24996.229"; exon_number "4";
chr10	StringTie	exon	101667886	101667980	1000	-	.	gene_id "MSTRG.24996"; transcript_id "MSTRG.24996.229"; exon_number "5";
chr10	StringTie	exon	101672915	101673047	1000	-	.	gene_id "MSTRG.24996"; transcript_id "MSTRG.24996.229"; exon_number "6";
chr10	StringTie	exon	101673488	101673673	1000	-	.	gene_id "MSTRG.24996"; transcript_id "MSTRG.24996.229"; exon_number "7";
chr10	StringTie	exon	101676341	101676436	1000	-	.	gene_id "MSTRG.24996"; transcript_id "MSTRG.24996.229"; exon_number "8";
chr10	StringTie	exon	101694381	101695061	1000	-	.	gene_id "MSTRG.24996"; transcript_id "MSTRG.24996.229"; exon_number "9";
chr10	StringTie	transcript	101578403	101588341	1000	-	.	gene_id "MSTRG.24996"; transcript_id "MSTRG.24996.23";
chr10	StringTie	exon	101578403	101579817	1000	-	.	gene_id "MSTRG.24996"; transcript_id "MSTRG.24996.23"; exon_number "1";
chr10	StringTie	exon	101580248	101580416	1000	-	.	gene_id "MSTRG.24996"; transcript_id "MSTRG.24996.23"; exon_number "2";
chr10	StringTie	exon	101582763	101582891	1000	-	.	gene_id "MSTRG.24996"; transcript_id "MSTRG.24996.23"; exon_number "3";
chr10	StringTie	exon	101583508	101583681	1000	-	.	gene_id "MSTRG.24996"; transcript_id "MSTRG.24996.23"; exon_number "4";
chr10	StringTie	exon	101584878	101584919	1000	-	.	gene_id "MSTRG.24996"; transcript_id "MSTRG.24996.23"; exon_number "5";
chr10	StringTie	exon	101587246	101587406	1000	-	.	gene_id "MSTRG.24996"; transcript_id "MSTRG.24996.23"; exon_number "6";
chr10	StringTie	exon	101588204	101588341	1000	-	.	gene_id "MSTRG.24996"; transcript_id "MSTRG.24996.23"; exon_number "7";
chr10	StringTie	transcript	101610663	101695259	1000	-	.	gene_id "MSTRG.24996"; transcript_id "MSTRG.24996.230";
chr10	StringTie	exon	101610663	101611410	1000	-	.	gene_id "MSTRG.24996"; transcript_id "MSTRG.24996.230"; exon_number "1";
chr10	StringTie	exon	101611628	101611769	1000	-	.	gene_id "MSTRG.24996"; transcript_id "MSTRG.24996.230"; exon_number "2";
chr10	StringTie	exon	101612337	101612477	1000	-	.	gene_id "MSTRG.24996"; transcript_id "MSTRG.24996.230"; exon_number "3";
chr10	StringTie	exon	101624745	101624810	1000	-	.	gene_id "MSTRG.24996"; transcript_id "MSTRG.24996.230"; exon_number "4";
chr10	StringTie	exon	101667886	101667980	1000	-	.	gene_id "MSTRG.24996"; transcript_id "MSTRG.24996.230"; exon_number "5";
chr10	StringTie	exon	101672915	101673047	1000	-	.	gene_id "MSTRG.24996"; transcript_id "MSTRG.24996.230"; exon_number "6";
chr10	StringTie	exon	101673488	101673673	1000	-	.	gene_id "MSTRG.24996"; transcript_id "MSTRG.24996.230"; exon_number "7";
chr10	StringTie	exon	101676341	101676436	1000	-	.	gene_id "MSTRG.24996"; transcript_id "MSTRG.24996.230"; exon_number "8";
chr10	StringTie	exon	101694381	101694601	1000	-	.	gene_id "MSTRG.24996"; transcript_id "MSTRG.24996.230"; exon_number "9";
chr10	StringTie	exon	101694638	101695259	1000	-	.	gene_id "MSTRG.24996"; transcript_id "MSTRG.24996.230"; exon_number "10";
chr10	StringTie	transcript	101610663	101695025	1000	-	.	gene_id "MSTRG.24996"; transcript_id "MSTRG.24996.231";
chr10	StringTie	exon	101610663	101611410	1000	-	.	gene_id "MSTRG.24996"; transcript_id "MSTRG.24996.231"; exon_number "1";
chr10	StringTie	exon	101611628	101611769	1000	-	.	gene_id "MSTRG.24996"; transcript_id "MSTRG.24996.231"; exon_number "2";
chr10	StringTie	exon	101612337	101612477	1000	-	.	gene_id "MSTRG.24996"; transcript_id "MSTRG.24996.231"; exon_number "3";
chr10	StringTie	exon	101624745	101624810	1000	-	.	gene_id "MSTRG.24996"; transcript_id "MSTRG.24996.231"; exon_number "4";
chr10	StringTie	exon	101694381	101695025	1000	-	.	gene_id "MSTRG.24996"; transcript_id "MSTRG.24996.231"; exon_number "5";
chr10	StringTie	transcript	101610663	101628831	1000	-	.	gene_id "MSTRG.24996"; transcript_id "MSTRG.24996.232";
chr10	StringTie	exon	101610663	101611410	1000	-	.	gene_id "MSTRG.24996"; transcript_id "MSTRG.24996.232"; exon_number "1";
chr10	StringTie	exon	101611628	101611769	1000	-	.	gene_id "MSTRG.24996"; transcript_id "MSTRG.24996.232"; exon_number "2";
chr10	StringTie	exon	101612337	101612477	1000	-	.	gene_id "MSTRG.24996"; transcript_id "MSTRG.24996.232"; exon_number "3";
chr10	StringTie	exon	101624745	101624810	1000	-	.	gene_id "MSTRG.24996"; transcript_id "MSTRG.24996.232"; exon_number "4";
chr10	StringTie	exon	101626689	101626832	1000	-	.	gene_id "MSTRG.24996"; transcript_id "MSTRG.24996.232"; exon_number "5";
chr10	StringTie	exon	101627985	101628831	1000	-	.	gene_id "MSTRG.24996"; transcript_id "MSTRG.24996.232"; exon_number "6";
chr10	StringTie	transcript	101610663	101730124	1000	-	.	gene_id "MSTRG.24996"; transcript_id "MSTRG.24996.233";
chr10	StringTie	exon	101610663	101611410	1000	-	.	gene_id "MSTRG.24996"; transcript_id "MSTRG.24996.233"; exon_number "1";
chr10	StringTie	exon	101611628	101611769	1000	-	.	gene_id "MSTRG.24996"; transcript_id "MSTRG.24996.233"; exon_number "2";
chr10	StringTie	exon	101612337	101612477	1000	-	.	gene_id "MSTRG.24996"; transcript_id "MSTRG.24996.233"; exon_number "3";
chr10	StringTie	exon	101624745	101624810	1000	-	.	gene_id "MSTRG.24996"; transcript_id "MSTRG.24996.233"; exon_number "4";
chr10	StringTie	exon	101667886	101667980	1000	-	.	gene_id "MSTRG.24996"; transcript_id "MSTRG.24996.233"; exon_number "5";
chr10	StringTie	exon	101672915	101673047	1000	-	.	gene_id "MSTRG.24996"; transcript_id "MSTRG.24996.233"; exon_number "6";
chr10	StringTie	exon	101673488	101673673	1000	-	.	gene_id "MSTRG.24996"; transcript_id "MSTRG.24996.233"; exon_number "7";
chr10	StringTie	exon	101676341	101676436	1000	-	.	gene_id "MSTRG.24996"; transcript_id "MSTRG.24996.233"; exon_number "8";
chr10	StringTie	exon	101702120	101702295	1000	-	.	gene_id "MSTRG.24996"; transcript_id "MSTRG.24996.233"; exon_number "9";
chr10	StringTie	exon	101729717	101730124	1000	-	.	gene_id "MSTRG.24996"; transcript_id "MSTRG.24996.233"; exon_number "10";
chr10	StringTie	transcript	101610664	101730167	1000	-	.	gene_id "MSTRG.24996"; transcript_id "MSTRG.24996.234";
chr10	StringTie	exon	101610664	101611410	1000	-	.	gene_id "MSTRG.24996"; transcript_id "MSTRG.24996.234"; exon_number "1";
chr10	StringTie	exon	101611628	101611769	1000	-	.	gene_id "MSTRG.24996"; transcript_id "MSTRG.24996.234"; exon_number "2";
chr10	StringTie	exon	101612337	101612537	1000	-	.	gene_id "MSTRG.24996"; transcript_id "MSTRG.24996.234"; exon_number "3";
chr10	StringTie	exon	101624745	101624810	1000	-	.	gene_id "MSTRG.24996"; transcript_id "MSTRG.24996.234"; exon_number "4";
chr10	StringTie	exon	101667886	101667980	1000	-	.	gene_id "MSTRG.24996"; transcript_id "MSTRG.24996.234"; exon_number "5";
chr10	StringTie	exon	101672915	101673047	1000	-	.	gene_id "MSTRG.24996"; transcript_id "MSTRG.24996.234"; exon_number "6";
chr10	StringTie	exon	101673488	101673673	1000	-	.	gene_id "MSTRG.24996"; transcript_id "MSTRG.24996.234"; exon_number "7";
chr10	StringTie	exon	101676341	101676436	1000	-	.	gene_id "MSTRG.24996"; transcript_id "MSTRG.24996.234"; exon_number "8";
chr10	StringTie	exon	101702120	101702295	1000	-	.	gene_id "MSTRG.24996"; transcript_id "MSTRG.24996.234"; exon_number "9";
chr10	StringTie	exon	101708165	101708401	1000	-	.	gene_id "MSTRG.24996"; transcript_id "MSTRG.24996.234"; exon_number "10";
chr10	StringTie	exon	101710870	101711039	1000	-	.	gene_id "MSTRG.24996"; transcript_id "MSTRG.24996.234"; exon_number "11";
chr10	StringTie	exon	101729717	101730167	1000	-	.	gene_id "MSTRG.24996"; transcript_id "MSTRG.24996.234"; exon_number "12";
chr10	StringTie	transcript	101610664	101617744	1000	-	.	gene_id "MSTRG.24996"; transcript_id "MSTRG.24996.235";
chr10	StringTie	exon	101610664	101611410	1000	-	.	gene_id "MSTRG.24996"; transcript_id "MSTRG.24996.235"; exon_number "1";
chr10	StringTie	exon	101611628	101611769	1000	-	.	gene_id "MSTRG.24996"; transcript_id "MSTRG.24996.235"; exon_number "2";
chr10	StringTie	exon	101612337	101612581	1000	-	.	gene_id "MSTRG.24996"; transcript_id "MSTRG.24996.235"; exon_number "3";
chr10	StringTie	exon	101617712	101617744	1000	-	.	gene_id "MSTRG.24996"; transcript_id "MSTRG.24996.235"; exon_number "4";
chr10	StringTie	transcript	101610664	101626918	1000	-	.	gene_id "MSTRG.24996"; transcript_id "MSTRG.24996.236";
chr10	StringTie	exon	101610664	101611410	1000	-	.	gene_id "MSTRG.24996"; transcript_id "MSTRG.24996.236"; exon_number "1";
chr10	StringTie	exon	101611628	101611769	1000	-	.	gene_id "MSTRG.24996"; transcript_id "MSTRG.24996.236"; exon_number "2";
chr10	StringTie	exon	101612337	101612477	1000	-	.	gene_id "MSTRG.24996"; transcript_id "MSTRG.24996.236"; exon_number "3";
chr10	StringTie	exon	101624745	101625666	1000	-	.	gene_id "MSTRG.24996"; transcript_id "MSTRG.24996.236"; exon_number "4";
chr10	StringTie	exon	101626689	101626918	1000	-	.	gene_id "MSTRG.24996"; transcript_id "MSTRG.24996.236"; exon_number "5";
chr10	StringTie	transcript	101610664	101630638	1000	-	.	gene_id "MSTRG.24996"; transcript_id "MSTRG.24996.237";
chr10	StringTie	exon	101610664	101611410	1000	-	.	gene_id "MSTRG.24996"; transcript_id "MSTRG.24996.237"; exon_number "1";
chr10	StringTie	exon	101611628	101611769	1000	-	.	gene_id "MSTRG.24996"; transcript_id "MSTRG.24996.237"; exon_number "2";
chr10	StringTie	exon	101612337	101612477	1000	-	.	gene_id "MSTRG.24996"; transcript_id "MSTRG.24996.237"; exon_number "3";
chr10	StringTie	exon	101624745	101624810	1000	-	.	gene_id "MSTRG.24996"; transcript_id "MSTRG.24996.237"; exon_number "4";
chr10	StringTie	exon	101630612	101630638	1000	-	.	gene_id "MSTRG.24996"; transcript_id "MSTRG.24996.237"; exon_number "5";
chr10	StringTie	transcript	101610664	101638876	1000	-	.	gene_id "MSTRG.24996"; transcript_id "MSTRG.24996.238";
chr10	StringTie	exon	101610664	101611410	1000	-	.	gene_id "MSTRG.24996"; transcript_id "MSTRG.24996.238"; exon_number "1";
chr10	StringTie	exon	101611628	101611769	1000	-	.	gene_id "MSTRG.24996"; transcript_id "MSTRG.24996.238"; exon_number "2";
chr10	StringTie	exon	101612337	101612477	1000	-	.	gene_id "MSTRG.24996"; transcript_id "MSTRG.24996.238"; exon_number "3";
chr10	StringTie	exon	101624745	101624810	1000	-	.	gene_id "MSTRG.24996"; transcript_id "MSTRG.24996.238"; exon_number "4";
chr10	StringTie	exon	101638797	101638876	1000	-	.	gene_id "MSTRG.24996"; transcript_id "MSTRG.24996.238"; exon_number "5";
chr10	StringTie	transcript	101610664	101677074	1000	-	.	gene_id "MSTRG.24996"; transcript_id "MSTRG.24996.239";
chr10	StringTie	exon	101610664	101611410	1000	-	.	gene_id "MSTRG.24996"; transcript_id "MSTRG.24996.239"; exon_number "1";
chr10	StringTie	exon	101611628	101612477	1000	-	.	gene_id "MSTRG.24996"; transcript_id "MSTRG.24996.239"; exon_number "2";
chr10	StringTie	exon	101624745	101624810	1000	-	.	gene_id "MSTRG.24996"; transcript_id "MSTRG.24996.239"; exon_number "3";
chr10	StringTie	exon	101667886	101667980	1000	-	.	gene_id "MSTRG.24996"; transcript_id "MSTRG.24996.239"; exon_number "4";
chr10	StringTie	exon	101672945	101673047	1000	-	.	gene_id "MSTRG.24996"; transcript_id "MSTRG.24996.239"; exon_number "5";
chr10	StringTie	exon	101673488	101673673	1000	-	.	gene_id "MSTRG.24996"; transcript_id "MSTRG.24996.239"; exon_number "6";
chr10	StringTie	exon	101676341	101676436	1000	-	.	gene_id "MSTRG.24996"; transcript_id "MSTRG.24996.239"; exon_number "7";
chr10	StringTie	exon	101676956	101677074	1000	-	.	gene_id "MSTRG.24996"; transcript_id "MSTRG.24996.239"; exon_number "8";
chr10	StringTie	transcript	101578407	101588275	1000	-	.	gene_id "MSTRG.24996"; transcript_id "MSTRG.24996.24";
chr10	StringTie	exon	101578407	101579817	1000	-	.	gene_id "MSTRG.24996"; transcript_id "MSTRG.24996.24"; exon_number "1";
chr10	StringTie	exon	101580248	101580416	1000	-	.	gene_id "MSTRG.24996"; transcript_id "MSTRG.24996.24"; exon_number "2";
chr10	StringTie	exon	101584602	101584919	1000	-	.	gene_id "MSTRG.24996"; transcript_id "MSTRG.24996.24"; exon_number "3";
chr10	StringTie	exon	101585316	101585478	1000	-	.	gene_id "MSTRG.24996"; transcript_id "MSTRG.24996.24"; exon_number "4";
chr10	StringTie	exon	101585862	101586156	1000	-	.	gene_id "MSTRG.24996"; transcript_id "MSTRG.24996.24"; exon_number "5";
chr10	StringTie	exon	101587246	101587406	1000	-	.	gene_id "MSTRG.24996"; transcript_id "MSTRG.24996.24"; exon_number "6";
chr10	StringTie	exon	101588204	101588275	1000	-	.	gene_id "MSTRG.24996"; transcript_id "MSTRG.24996.24"; exon_number "7";
chr10	StringTie	transcript	101610664	101676697	1000	-	.	gene_id "MSTRG.24996"; transcript_id "MSTRG.24996.240";
chr10	StringTie	exon	101610664	101611410	1000	-	.	gene_id "MSTRG.24996"; transcript_id "MSTRG.24996.240"; exon_number "1";
chr10	StringTie	exon	101611628	101611769	1000	-	.	gene_id "MSTRG.24996"; transcript_id "MSTRG.24996.240"; exon_number "2";
chr10	StringTie	exon	101612337	101612581	1000	-	.	gene_id "MSTRG.24996"; transcript_id "MSTRG.24996.240"; exon_number "3";
chr10	StringTie	exon	101624745	101624810	1000	-	.	gene_id "MSTRG.24996"; transcript_id "MSTRG.24996.240"; exon_number "4";
chr10	StringTie	exon	101667886	101667979	1000	-	.	gene_id "MSTRG.24996"; transcript_id "MSTRG.24996.240"; exon_number "5";
chr10	StringTie	exon	101672918	101673047	1000	-	.	gene_id "MSTRG.24996"; transcript_id "MSTRG.24996.240"; exon_number "6";
chr10	StringTie	exon	101673488	101673673	1000	-	.	gene_id "MSTRG.24996"; transcript_id "MSTRG.24996.240"; exon_number "7";
chr10	StringTie	exon	101676341	101676697	1000	-	.	gene_id "MSTRG.24996"; transcript_id "MSTRG.24996.240"; exon_number "8";
chr10	StringTie	transcript	101610664	101694968	1000	-	.	gene_id "MSTRG.24996"; transcript_id "MSTRG.24996.241";
chr10	StringTie	exon	101610664	101611410	1000	-	.	gene_id "MSTRG.24996"; transcript_id "MSTRG.24996.241"; exon_number "1";
chr10	StringTie	exon	101611628	101611769	1000	-	.	gene_id "MSTRG.24996"; transcript_id "MSTRG.24996.241"; exon_number "2";
chr10	StringTie	exon	101612337	101612450	1000	-	.	gene_id "MSTRG.24996"; transcript_id "MSTRG.24996.241"; exon_number "3";
chr10	StringTie	exon	101624745	101624810	1000	-	.	gene_id "MSTRG.24996"; transcript_id "MSTRG.24996.241"; exon_number "4";
chr10	StringTie	exon	101672915	101673047	1000	-	.	gene_id "MSTRG.24996"; transcript_id "MSTRG.24996.241"; exon_number "5";
chr10	StringTie	exon	101673488	101673673	1000	-	.	gene_id "MSTRG.24996"; transcript_id "MSTRG.24996.241"; exon_number "6";
chr10	StringTie	exon	101676341	101676436	1000	-	.	gene_id "MSTRG.24996"; transcript_id "MSTRG.24996.241"; exon_number "7";
chr10	StringTie	exon	101694381	101694968	1000	-	.	gene_id "MSTRG.24996"; transcript_id "MSTRG.24996.241"; exon_number "8";
chr10	StringTie	transcript	101610664	101694977	1000	-	.	gene_id "MSTRG.24996"; transcript_id "MSTRG.24996.242";
chr10	StringTie	exon	101610664	101611410	1000	-	.	gene_id "MSTRG.24996"; transcript_id "MSTRG.24996.242"; exon_number "1";
chr10	StringTie	exon	101611628	101611769	1000	-	.	gene_id "MSTRG.24996"; transcript_id "MSTRG.24996.242"; exon_number "2";
chr10	StringTie	exon	101612337	101612470	1000	-	.	gene_id "MSTRG.24996"; transcript_id "MSTRG.24996.242"; exon_number "3";
chr10	StringTie	exon	101624745	101624810	1000	-	.	gene_id "MSTRG.24996"; transcript_id "MSTRG.24996.242"; exon_number "4";
chr10	StringTie	exon	101672915	101673047	1000	-	.	gene_id "MSTRG.24996"; transcript_id "MSTRG.24996.242"; exon_number "5";
chr10	StringTie	exon	101673488	101673673	1000	-	.	gene_id "MSTRG.24996"; transcript_id "MSTRG.24996.242"; exon_number "6";
chr10	StringTie	exon	101676341	101676436	1000	-	.	gene_id "MSTRG.24996"; transcript_id "MSTRG.24996.242"; exon_number "7";
chr10	StringTie	exon	101694381	101694977	1000	-	.	gene_id "MSTRG.24996"; transcript_id "MSTRG.24996.242"; exon_number "8";
chr10	StringTie	transcript	101610664	101695139	1000	-	.	gene_id "MSTRG.24996"; transcript_id "MSTRG.24996.243";
chr10	StringTie	exon	101610664	101611410	1000	-	.	gene_id "MSTRG.24996"; transcript_id "MSTRG.24996.243"; exon_number "1";
chr10	StringTie	exon	101611628	101611714	1000	-	.	gene_id "MSTRG.24996"; transcript_id "MSTRG.24996.243"; exon_number "2";
chr10	StringTie	exon	101612337	101612477	1000	-	.	gene_id "MSTRG.24996"; transcript_id "MSTRG.24996.243"; exon_number "3";
chr10	StringTie	exon	101624745	101624810	1000	-	.	gene_id "MSTRG.24996"; transcript_id "MSTRG.24996.243"; exon_number "4";
chr10	StringTie	exon	101667886	101667980	1000	-	.	gene_id "MSTRG.24996"; transcript_id "MSTRG.24996.243"; exon_number "5";
chr10	StringTie	exon	101672915	101673047	1000	-	.	gene_id "MSTRG.24996"; transcript_id "MSTRG.24996.243"; exon_number "6";
chr10	StringTie	exon	101673488	101673673	1000	-	.	gene_id "MSTRG.24996"; transcript_id "MSTRG.24996.243"; exon_number "7";
chr10	StringTie	exon	101676341	101676436	1000	-	.	gene_id "MSTRG.24996"; transcript_id "MSTRG.24996.243"; exon_number "8";
chr10	StringTie	exon	101694381	101695139	1000	-	.	gene_id "MSTRG.24996"; transcript_id "MSTRG.24996.243"; exon_number "9";
chr10	StringTie	transcript	101610664	101695771	1000	-	.	gene_id "MSTRG.24996"; transcript_id "MSTRG.24996.244";
chr10	StringTie	exon	101610664	101611410	1000	-	.	gene_id "MSTRG.24996"; transcript_id "MSTRG.24996.244"; exon_number "1";
chr10	StringTie	exon	101611628	101611769	1000	-	.	gene_id "MSTRG.24996"; transcript_id "MSTRG.24996.244"; exon_number "2";
chr10	StringTie	exon	101612337	101612477	1000	-	.	gene_id "MSTRG.24996"; transcript_id "MSTRG.24996.244"; exon_number "3";
chr10	StringTie	exon	101624745	101624810	1000	-	.	gene_id "MSTRG.24996"; transcript_id "MSTRG.24996.244"; exon_number "4";
chr10	StringTie	exon	101667886	101667980	1000	-	.	gene_id "MSTRG.24996"; transcript_id "MSTRG.24996.244"; exon_number "5";
chr10	StringTie	exon	101672915	101673047	1000	-	.	gene_id "MSTRG.24996"; transcript_id "MSTRG.24996.244"; exon_number "6";
chr10	StringTie	exon	101673488	101673673	1000	-	.	gene_id "MSTRG.24996"; transcript_id "MSTRG.24996.244"; exon_number "7";
chr10	StringTie	exon	101676341	101676436	1000	-	.	gene_id "MSTRG.24996"; transcript_id "MSTRG.24996.244"; exon_number "8";
chr10	StringTie	exon	101694381	101694389	1000	-	.	gene_id "MSTRG.24996"; transcript_id "MSTRG.24996.244"; exon_number "9";
chr10	StringTie	exon	101694942	101695771	1000	-	.	gene_id "MSTRG.24996"; transcript_id "MSTRG.24996.244"; exon_number "10";
chr10	StringTie	transcript	101610664	101695342	1000	-	.	gene_id "MSTRG.24996"; transcript_id "MSTRG.24996.245";
chr10	StringTie	exon	101610664	101610997	1000	-	.	gene_id "MSTRG.24996"; transcript_id "MSTRG.24996.245"; exon_number "1";
chr10	StringTie	exon	101611079	101611410	1000	-	.	gene_id "MSTRG.24996"; transcript_id "MSTRG.24996.245"; exon_number "2";
chr10	StringTie	exon	101611628	101611769	1000	-	.	gene_id "MSTRG.24996"; transcript_id "MSTRG.24996.245"; exon_number "3";
chr10	StringTie	exon	101612337	101612477	1000	-	.	gene_id "MSTRG.24996"; transcript_id "MSTRG.24996.245"; exon_number "4";
chr10	StringTie	exon	101624745	101624810	1000	-	.	gene_id "MSTRG.24996"; transcript_id "MSTRG.24996.245"; exon_number "5";
chr10	StringTie	exon	101667886	101667980	1000	-	.	gene_id "MSTRG.24996"; transcript_id "MSTRG.24996.245"; exon_number "6";
chr10	StringTie	exon	101672915	101673047	1000	-	.	gene_id "MSTRG.24996"; transcript_id "MSTRG.24996.245"; exon_number "7";
chr10	StringTie	exon	101673488	101673673	1000	-	.	gene_id "MSTRG.24996"; transcript_id "MSTRG.24996.245"; exon_number "8";
chr10	StringTie	exon	101676341	101676436	1000	-	.	gene_id "MSTRG.24996"; transcript_id "MSTRG.24996.245"; exon_number "9";
chr10	StringTie	exon	101695240	101695342	1000	-	.	gene_id "MSTRG.24996"; transcript_id "MSTRG.24996.245"; exon_number "10";
chr10	StringTie	transcript	101610664	101694982	1000	-	.	gene_id "MSTRG.24996"; transcript_id "MSTRG.24996.246";
chr10	StringTie	exon	101610664	101611410	1000	-	.	gene_id "MSTRG.24996"; transcript_id "MSTRG.24996.246"; exon_number "1";
chr10	StringTie	exon	101611628	101611769	1000	-	.	gene_id "MSTRG.24996"; transcript_id "MSTRG.24996.246"; exon_number "2";
chr10	StringTie	exon	101612337	101612477	1000	-	.	gene_id "MSTRG.24996"; transcript_id "MSTRG.24996.246"; exon_number "3";
chr10	StringTie	exon	101624745	101624810	1000	-	.	gene_id "MSTRG.24996"; transcript_id "MSTRG.24996.246"; exon_number "4";
chr10	StringTie	exon	101667886	101667980	1000	-	.	gene_id "MSTRG.24996"; transcript_id "MSTRG.24996.246"; exon_number "5";
chr10	StringTie	exon	101672915	101673047	1000	-	.	gene_id "MSTRG.24996"; transcript_id "MSTRG.24996.246"; exon_number "6";
chr10	StringTie	exon	101673488	101673673	1000	-	.	gene_id "MSTRG.24996"; transcript_id "MSTRG.24996.246"; exon_number "7";
chr10	StringTie	exon	101676341	101676436	1000	-	.	gene_id "MSTRG.24996"; transcript_id "MSTRG.24996.246"; exon_number "8";
chr10	StringTie	exon	101694381	101694673	1000	-	.	gene_id "MSTRG.24996"; transcript_id "MSTRG.24996.246"; exon_number "9";
chr10	StringTie	exon	101694728	101694982	1000	-	.	gene_id "MSTRG.24996"; transcript_id "MSTRG.24996.246"; exon_number "10";
chr10	StringTie	transcript	101610664	101730165	1000	-	.	gene_id "MSTRG.24996"; transcript_id "MSTRG.24996.247";
chr10	StringTie	exon	101610664	101611410	1000	-	.	gene_id "MSTRG.24996"; transcript_id "MSTRG.24996.247"; exon_number "1";
chr10	StringTie	exon	101611628	101611769	1000	-	.	gene_id "MSTRG.24996"; transcript_id "MSTRG.24996.247"; exon_number "2";
chr10	StringTie	exon	101612337	101612581	1000	-	.	gene_id "MSTRG.24996"; transcript_id "MSTRG.24996.247"; exon_number "3";
chr10	StringTie	exon	101624745	101624810	1000	-	.	gene_id "MSTRG.24996"; transcript_id "MSTRG.24996.247"; exon_number "4";
chr10	StringTie	exon	101667886	101668057	1000	-	.	gene_id "MSTRG.24996"; transcript_id "MSTRG.24996.247"; exon_number "5";
chr10	StringTie	exon	101672915	101673047	1000	-	.	gene_id "MSTRG.24996"; transcript_id "MSTRG.24996.247"; exon_number "6";
chr10	StringTie	exon	101673488	101673673	1000	-	.	gene_id "MSTRG.24996"; transcript_id "MSTRG.24996.247"; exon_number "7";
chr10	StringTie	exon	101676341	101676436	1000	-	.	gene_id "MSTRG.24996"; transcript_id "MSTRG.24996.247"; exon_number "8";
chr10	StringTie	exon	101702120	101702295	1000	-	.	gene_id "MSTRG.24996"; transcript_id "MSTRG.24996.247"; exon_number "9";
chr10	StringTie	exon	101704453	101704705	1000	-	.	gene_id "MSTRG.24996"; transcript_id "MSTRG.24996.247"; exon_number "10";
chr10	StringTie	exon	101708165	101708401	1000	-	.	gene_id "MSTRG.24996"; transcript_id "MSTRG.24996.247"; exon_number "11";
chr10	StringTie	exon	101729717	101730165	1000	-	.	gene_id "MSTRG.24996"; transcript_id "MSTRG.24996.247"; exon_number "12";
chr10	StringTie	transcript	101610665	101695496	1000	-	.	gene_id "MSTRG.24996"; transcript_id "MSTRG.24996.249";
chr10	StringTie	exon	101610665	101611410	1000	-	.	gene_id "MSTRG.24996"; transcript_id "MSTRG.24996.249"; exon_number "1";
chr10	StringTie	exon	101611628	101611769	1000	-	.	gene_id "MSTRG.24996"; transcript_id "MSTRG.24996.249"; exon_number "2";
chr10	StringTie	exon	101612337	101612477	1000	-	.	gene_id "MSTRG.24996"; transcript_id "MSTRG.24996.249"; exon_number "3";
chr10	StringTie	exon	101624745	101624810	1000	-	.	gene_id "MSTRG.24996"; transcript_id "MSTRG.24996.249"; exon_number "4";
chr10	StringTie	exon	101667886	101667980	1000	-	.	gene_id "MSTRG.24996"; transcript_id "MSTRG.24996.249"; exon_number "5";
chr10	StringTie	exon	101672915	101673047	1000	-	.	gene_id "MSTRG.24996"; transcript_id "MSTRG.24996.249"; exon_number "6";
chr10	StringTie	exon	101673488	101673673	1000	-	.	gene_id "MSTRG.24996"; transcript_id "MSTRG.24996.249"; exon_number "7";
chr10	StringTie	exon	101676341	101676436	1000	-	.	gene_id "MSTRG.24996"; transcript_id "MSTRG.24996.249"; exon_number "8";
chr10	StringTie	exon	101694381	101694928	1000	-	.	gene_id "MSTRG.24996"; transcript_id "MSTRG.24996.249"; exon_number "9";
chr10	StringTie	exon	101695016	101695496	1000	-	.	gene_id "MSTRG.24996"; transcript_id "MSTRG.24996.249"; exon_number "10";
chr10	StringTie	transcript	101578423	101588349	1000	-	.	gene_id "MSTRG.24996"; transcript_id "MSTRG.24996.25";
chr10	StringTie	exon	101578423	101579838	1000	-	.	gene_id "MSTRG.24996"; transcript_id "MSTRG.24996.25"; exon_number "1";
chr10	StringTie	exon	101580248	101580416	1000	-	.	gene_id "MSTRG.24996"; transcript_id "MSTRG.24996.25"; exon_number "2";
chr10	StringTie	exon	101582763	101582891	1000	-	.	gene_id "MSTRG.24996"; transcript_id "MSTRG.24996.25"; exon_number "3";
chr10	StringTie	exon	101583508	101583681	1000	-	.	gene_id "MSTRG.24996"; transcript_id "MSTRG.24996.25"; exon_number "4";
chr10	StringTie	exon	101584602	101584919	1000	-	.	gene_id "MSTRG.24996"; transcript_id "MSTRG.24996.25"; exon_number "5";
chr10	StringTie	exon	101585316	101585478	1000	-	.	gene_id "MSTRG.24996"; transcript_id "MSTRG.24996.25"; exon_number "6";
chr10	StringTie	exon	101585862	101586156	1000	-	.	gene_id "MSTRG.24996"; transcript_id "MSTRG.24996.25"; exon_number "7";
chr10	StringTie	exon	101587246	101587406	1000	-	.	gene_id "MSTRG.24996"; transcript_id "MSTRG.24996.25"; exon_number "8";
chr10	StringTie	exon	101588204	101588349	1000	-	.	gene_id "MSTRG.24996"; transcript_id "MSTRG.24996.25"; exon_number "9";
chr10	StringTie	transcript	101610666	101626958	1000	-	.	gene_id "MSTRG.24996"; transcript_id "MSTRG.24996.250";
chr10	StringTie	exon	101610666	101611410	1000	-	.	gene_id "MSTRG.24996"; transcript_id "MSTRG.24996.250"; exon_number "1";
chr10	StringTie	exon	101611628	101611769	1000	-	.	gene_id "MSTRG.24996"; transcript_id "MSTRG.24996.250"; exon_number "2";
chr10	StringTie	exon	101612337	101612477	1000	-	.	gene_id "MSTRG.24996"; transcript_id "MSTRG.24996.250"; exon_number "3";
chr10	StringTie	exon	101624745	101624810	1000	-	.	gene_id "MSTRG.24996"; transcript_id "MSTRG.24996.250"; exon_number "4";
chr10	StringTie	exon	101626737	101626958	1000	-	.	gene_id "MSTRG.24996"; transcript_id "MSTRG.24996.250"; exon_number "5";
chr10	StringTie	transcript	101610666	101677664	1000	-	.	gene_id "MSTRG.24996"; transcript_id "MSTRG.24996.251";
chr10	StringTie	exon	101610666	101611410	1000	-	.	gene_id "MSTRG.24996"; transcript_id "MSTRG.24996.251"; exon_number "1";
chr10	StringTie	exon	101611628	101611769	1000	-	.	gene_id "MSTRG.24996"; transcript_id "MSTRG.24996.251"; exon_number "2";
chr10	StringTie	exon	101612337	101612477	1000	-	.	gene_id "MSTRG.24996"; transcript_id "MSTRG.24996.251"; exon_number "3";
chr10	StringTie	exon	101624745	101624810	1000	-	.	gene_id "MSTRG.24996"; transcript_id "MSTRG.24996.251"; exon_number "4";
chr10	StringTie	exon	101667886	101667980	1000	-	.	gene_id "MSTRG.24996"; transcript_id "MSTRG.24996.251"; exon_number "5";
chr10	StringTie	exon	101672915	101673047	1000	-	.	gene_id "MSTRG.24996"; transcript_id "MSTRG.24996.251"; exon_number "6";
chr10	StringTie	exon	101673488	101673624	1000	-	.	gene_id "MSTRG.24996"; transcript_id "MSTRG.24996.251"; exon_number "7";
chr10	StringTie	exon	101676341	101677664	1000	-	.	gene_id "MSTRG.24996"; transcript_id "MSTRG.24996.251"; exon_number "8";
chr10	StringTie	transcript	101650928	101695797	1000	-	.	gene_id "MSTRG.24996"; transcript_id "MSTRG.24996.255";
chr10	StringTie	exon	101650928	101651031	1000	-	.	gene_id "MSTRG.24996"; transcript_id "MSTRG.24996.255"; exon_number "1";
chr10	StringTie	exon	101667886	101667980	1000	-	.	gene_id "MSTRG.24996"; transcript_id "MSTRG.24996.255"; exon_number "2";
chr10	StringTie	exon	101672915	101673047	1000	-	.	gene_id "MSTRG.24996"; transcript_id "MSTRG.24996.255"; exon_number "3";
chr10	StringTie	exon	101673488	101673673	1000	-	.	gene_id "MSTRG.24996"; transcript_id "MSTRG.24996.255"; exon_number "4";
chr10	StringTie	exon	101676341	101676436	1000	-	.	gene_id "MSTRG.24996"; transcript_id "MSTRG.24996.255"; exon_number "5";
chr10	StringTie	exon	101694381	101695797	1000	-	.	gene_id "MSTRG.24996"; transcript_id "MSTRG.24996.255"; exon_number "6";
chr10	StringTie	transcript	101654545	101730341	1000	-	.	gene_id "MSTRG.24996"; transcript_id "MSTRG.24996.256";
chr10	StringTie	exon	101654545	101657632	1000	-	.	gene_id "MSTRG.24996"; transcript_id "MSTRG.24996.256"; exon_number "1";
chr10	StringTie	exon	101667886	101667980	1000	-	.	gene_id "MSTRG.24996"; transcript_id "MSTRG.24996.256"; exon_number "2";
chr10	StringTie	exon	101672915	101673047	1000	-	.	gene_id "MSTRG.24996"; transcript_id "MSTRG.24996.256"; exon_number "3";
chr10	StringTie	exon	101673488	101673673	1000	-	.	gene_id "MSTRG.24996"; transcript_id "MSTRG.24996.256"; exon_number "4";
chr10	StringTie	exon	101676341	101676436	1000	-	.	gene_id "MSTRG.24996"; transcript_id "MSTRG.24996.256"; exon_number "5";
chr10	StringTie	exon	101694381	101702295	1000	-	.	gene_id "MSTRG.24996"; transcript_id "MSTRG.24996.256"; exon_number "6";
chr10	StringTie	exon	101704453	101704705	1000	-	.	gene_id "MSTRG.24996"; transcript_id "MSTRG.24996.256"; exon_number "7";
chr10	StringTie	exon	101729717	101730341	1000	-	.	gene_id "MSTRG.24996"; transcript_id "MSTRG.24996.256"; exon_number "8";
chr10	StringTie	transcript	101656696	101730247	1000	-	.	gene_id "MSTRG.24996"; transcript_id "MSTRG.24996.257";
chr10	StringTie	exon	101656696	101657632	1000	-	.	gene_id "MSTRG.24996"; transcript_id "MSTRG.24996.257"; exon_number "1";
chr10	StringTie	exon	101667886	101667980	1000	-	.	gene_id "MSTRG.24996"; transcript_id "MSTRG.24996.257"; exon_number "2";
chr10	StringTie	exon	101672915	101673047	1000	-	.	gene_id "MSTRG.24996"; transcript_id "MSTRG.24996.257"; exon_number "3";
chr10	StringTie	exon	101673488	101673673	1000	-	.	gene_id "MSTRG.24996"; transcript_id "MSTRG.24996.257"; exon_number "4";
chr10	StringTie	exon	101676341	101676436	1000	-	.	gene_id "MSTRG.24996"; transcript_id "MSTRG.24996.257"; exon_number "5";
chr10	StringTie	exon	101694381	101702295	1000	-	.	gene_id "MSTRG.24996"; transcript_id "MSTRG.24996.257"; exon_number "6";
chr10	StringTie	exon	101729717	101730247	1000	-	.	gene_id "MSTRG.24996"; transcript_id "MSTRG.24996.257"; exon_number "7";
chr10	StringTie	transcript	101656771	101730235	1000	-	.	gene_id "MSTRG.24996"; transcript_id "MSTRG.24996.258";
chr10	StringTie	exon	101656771	101657632	1000	-	.	gene_id "MSTRG.24996"; transcript_id "MSTRG.24996.258"; exon_number "1";
chr10	StringTie	exon	101667886	101667980	1000	-	.	gene_id "MSTRG.24996"; transcript_id "MSTRG.24996.258"; exon_number "2";
chr10	StringTie	exon	101672915	101673047	1000	-	.	gene_id "MSTRG.24996"; transcript_id "MSTRG.24996.258"; exon_number "3";
chr10	StringTie	exon	101673488	101673673	1000	-	.	gene_id "MSTRG.24996"; transcript_id "MSTRG.24996.258"; exon_number "4";
chr10	StringTie	exon	101676341	101676436	1000	-	.	gene_id "MSTRG.24996"; transcript_id "MSTRG.24996.258"; exon_number "5";
chr10	StringTie	exon	101694381	101702295	1000	-	.	gene_id "MSTRG.24996"; transcript_id "MSTRG.24996.258"; exon_number "6";
chr10	StringTie	exon	101704453	101704705	1000	-	.	gene_id "MSTRG.24996"; transcript_id "MSTRG.24996.258"; exon_number "7";
chr10	StringTie	exon	101708165	101708401	1000	-	.	gene_id "MSTRG.24996"; transcript_id "MSTRG.24996.258"; exon_number "8";
chr10	StringTie	exon	101729717	101730235	1000	-	.	gene_id "MSTRG.24996"; transcript_id "MSTRG.24996.258"; exon_number "9";
chr10	StringTie	transcript	101657001	101730165	1000	-	.	gene_id "MSTRG.24996"; transcript_id "MSTRG.24996.259";
chr10	StringTie	exon	101657001	101657632	1000	-	.	gene_id "MSTRG.24996"; transcript_id "MSTRG.24996.259"; exon_number "1";
chr10	StringTie	exon	101659276	101659421	1000	-	.	gene_id "MSTRG.24996"; transcript_id "MSTRG.24996.259"; exon_number "2";
chr10	StringTie	exon	101667886	101667980	1000	-	.	gene_id "MSTRG.24996"; transcript_id "MSTRG.24996.259"; exon_number "3";
chr10	StringTie	exon	101672915	101673047	1000	-	.	gene_id "MSTRG.24996"; transcript_id "MSTRG.24996.259"; exon_number "4";
chr10	StringTie	exon	101673488	101673673	1000	-	.	gene_id "MSTRG.24996"; transcript_id "MSTRG.24996.259"; exon_number "5";
chr10	StringTie	exon	101676341	101676436	1000	-	.	gene_id "MSTRG.24996"; transcript_id "MSTRG.24996.259"; exon_number "6";
chr10	StringTie	exon	101694381	101702295	1000	-	.	gene_id "MSTRG.24996"; transcript_id "MSTRG.24996.259"; exon_number "7";
chr10	StringTie	exon	101708165	101708401	1000	-	.	gene_id "MSTRG.24996"; transcript_id "MSTRG.24996.259"; exon_number "8";
chr10	StringTie	exon	101710870	101711039	1000	-	.	gene_id "MSTRG.24996"; transcript_id "MSTRG.24996.259"; exon_number "9";
chr10	StringTie	exon	101712591	101712636	1000	-	.	gene_id "MSTRG.24996"; transcript_id "MSTRG.24996.259"; exon_number "10";
chr10	StringTie	exon	101729717	101730165	1000	-	.	gene_id "MSTRG.24996"; transcript_id "MSTRG.24996.259"; exon_number "11";
chr10	StringTie	transcript	101578459	101588407	1000	-	.	gene_id "MSTRG.24996"; transcript_id "MSTRG.24996.26";
chr10	StringTie	exon	101578459	101579817	1000	-	.	gene_id "MSTRG.24996"; transcript_id "MSTRG.24996.26"; exon_number "1";
chr10	StringTie	exon	101580248	101580416	1000	-	.	gene_id "MSTRG.24996"; transcript_id "MSTRG.24996.26"; exon_number "2";
chr10	StringTie	exon	101582763	101582891	1000	-	.	gene_id "MSTRG.24996"; transcript_id "MSTRG.24996.26"; exon_number "3";
chr10	StringTie	exon	101583508	101583681	1000	-	.	gene_id "MSTRG.24996"; transcript_id "MSTRG.24996.26"; exon_number "4";
chr10	StringTie	exon	101584602	101584919	1000	-	.	gene_id "MSTRG.24996"; transcript_id "MSTRG.24996.26"; exon_number "5";
chr10	StringTie	exon	101585316	101585478	1000	-	.	gene_id "MSTRG.24996"; transcript_id "MSTRG.24996.26"; exon_number "6";
chr10	StringTie	exon	101585862	101586156	1000	-	.	gene_id "MSTRG.24996"; transcript_id "MSTRG.24996.26"; exon_number "7";
chr10	StringTie	exon	101587122	101587406	1000	-	.	gene_id "MSTRG.24996"; transcript_id "MSTRG.24996.26"; exon_number "8";
chr10	StringTie	exon	101588204	101588407	1000	-	.	gene_id "MSTRG.24996"; transcript_id "MSTRG.24996.26"; exon_number "9";
chr10	StringTie	transcript	101657034	101730168	1000	-	.	gene_id "MSTRG.24996"; transcript_id "MSTRG.24996.260";
chr10	StringTie	exon	101657034	101657632	1000	-	.	gene_id "MSTRG.24996"; transcript_id "MSTRG.24996.260"; exon_number "1";
chr10	StringTie	exon	101667886	101667980	1000	-	.	gene_id "MSTRG.24996"; transcript_id "MSTRG.24996.260"; exon_number "2";
chr10	StringTie	exon	101672915	101673047	1000	-	.	gene_id "MSTRG.24996"; transcript_id "MSTRG.24996.260"; exon_number "3";
chr10	StringTie	exon	101673488	101673673	1000	-	.	gene_id "MSTRG.24996"; transcript_id "MSTRG.24996.260"; exon_number "4";
chr10	StringTie	exon	101676341	101676436	1000	-	.	gene_id "MSTRG.24996"; transcript_id "MSTRG.24996.260"; exon_number "5";
chr10	StringTie	exon	101694381	101702295	1000	-	.	gene_id "MSTRG.24996"; transcript_id "MSTRG.24996.260"; exon_number "6";
chr10	StringTie	exon	101708165	101708401	1000	-	.	gene_id "MSTRG.24996"; transcript_id "MSTRG.24996.260"; exon_number "7";
chr10	StringTie	exon	101729717	101730168	1000	-	.	gene_id "MSTRG.24996"; transcript_id "MSTRG.24996.260"; exon_number "8";
chr10	StringTie	transcript	101657058	101696376	1000	-	.	gene_id "MSTRG.24996"; transcript_id "MSTRG.24996.261";
chr10	StringTie	exon	101657058	101657636	1000	-	.	gene_id "MSTRG.24996"; transcript_id "MSTRG.24996.261"; exon_number "1";
chr10	StringTie	exon	101667886	101667980	1000	-	.	gene_id "MSTRG.24996"; transcript_id "MSTRG.24996.261"; exon_number "2";
chr10	StringTie	exon	101672915	101673047	1000	-	.	gene_id "MSTRG.24996"; transcript_id "MSTRG.24996.261"; exon_number "3";
chr10	StringTie	exon	101673488	101673673	1000	-	.	gene_id "MSTRG.24996"; transcript_id "MSTRG.24996.261"; exon_number "4";
chr10	StringTie	exon	101676341	101676436	1000	-	.	gene_id "MSTRG.24996"; transcript_id "MSTRG.24996.261"; exon_number "5";
chr10	StringTie	exon	101694381	101696376	1000	-	.	gene_id "MSTRG.24996"; transcript_id "MSTRG.24996.261"; exon_number "6";
chr10	StringTie	transcript	101657101	101730200	1000	-	.	gene_id "MSTRG.24996"; transcript_id "MSTRG.24996.262";
chr10	StringTie	exon	101657101	101657632	1000	-	.	gene_id "MSTRG.24996"; transcript_id "MSTRG.24996.262"; exon_number "1";
chr10	StringTie	exon	101667886	101667980	1000	-	.	gene_id "MSTRG.24996"; transcript_id "MSTRG.24996.262"; exon_number "2";
chr10	StringTie	exon	101672915	101673047	1000	-	.	gene_id "MSTRG.24996"; transcript_id "MSTRG.24996.262"; exon_number "3";
chr10	StringTie	exon	101673488	101673673	1000	-	.	gene_id "MSTRG.24996"; transcript_id "MSTRG.24996.262"; exon_number "4";
chr10	StringTie	exon	101676341	101676436	1000	-	.	gene_id "MSTRG.24996"; transcript_id "MSTRG.24996.262"; exon_number "5";
chr10	StringTie	exon	101694381	101702295	1000	-	.	gene_id "MSTRG.24996"; transcript_id "MSTRG.24996.262"; exon_number "6";
chr10	StringTie	exon	101704453	101704705	1000	-	.	gene_id "MSTRG.24996"; transcript_id "MSTRG.24996.262"; exon_number "7";
chr10	StringTie	exon	101708165	101708399	1000	-	.	gene_id "MSTRG.24996"; transcript_id "MSTRG.24996.262"; exon_number "8";
chr10	StringTie	exon	101712346	101712916	1000	-	.	gene_id "MSTRG.24996"; transcript_id "MSTRG.24996.262"; exon_number "9";
chr10	StringTie	exon	101729717	101730200	1000	-	.	gene_id "MSTRG.24996"; transcript_id "MSTRG.24996.262"; exon_number "10";
chr10	StringTie	transcript	101657232	101697261	1000	-	.	gene_id "MSTRG.24996"; transcript_id "MSTRG.24996.263";
chr10	StringTie	exon	101657232	101657632	1000	-	.	gene_id "MSTRG.24996"; transcript_id "MSTRG.24996.263"; exon_number "1";
chr10	StringTie	exon	101667886	101667980	1000	-	.	gene_id "MSTRG.24996"; transcript_id "MSTRG.24996.263"; exon_number "2";
chr10	StringTie	exon	101672915	101673047	1000	-	.	gene_id "MSTRG.24996"; transcript_id "MSTRG.24996.263"; exon_number "3";
chr10	StringTie	exon	101673488	101673669	1000	-	.	gene_id "MSTRG.24996"; transcript_id "MSTRG.24996.263"; exon_number "4";
chr10	StringTie	exon	101676341	101676436	1000	-	.	gene_id "MSTRG.24996"; transcript_id "MSTRG.24996.263"; exon_number "5";
chr10	StringTie	exon	101694381	101697261	1000	-	.	gene_id "MSTRG.24996"; transcript_id "MSTRG.24996.263"; exon_number "6";
chr10	StringTie	transcript	101657291	101730172	1000	-	.	gene_id "MSTRG.24996"; transcript_id "MSTRG.24996.264";
chr10	StringTie	exon	101657291	101657632	1000	-	.	gene_id "MSTRG.24996"; transcript_id "MSTRG.24996.264"; exon_number "1";
chr10	StringTie	exon	101667886	101667980	1000	-	.	gene_id "MSTRG.24996"; transcript_id "MSTRG.24996.264"; exon_number "2";
chr10	StringTie	exon	101672915	101673047	1000	-	.	gene_id "MSTRG.24996"; transcript_id "MSTRG.24996.264"; exon_number "3";
chr10	StringTie	exon	101673488	101673673	1000	-	.	gene_id "MSTRG.24996"; transcript_id "MSTRG.24996.264"; exon_number "4";
chr10	StringTie	exon	101676341	101676436	1000	-	.	gene_id "MSTRG.24996"; transcript_id "MSTRG.24996.264"; exon_number "5";
chr10	StringTie	exon	101702120	101702295	1000	-	.	gene_id "MSTRG.24996"; transcript_id "MSTRG.24996.264"; exon_number "6";
chr10	StringTie	exon	101729717	101730172	1000	-	.	gene_id "MSTRG.24996"; transcript_id "MSTRG.24996.264"; exon_number "7";
chr10	StringTie	transcript	101657408	101695599	1000	-	.	gene_id "MSTRG.24996"; transcript_id "MSTRG.24996.265";
chr10	StringTie	exon	101657408	101657632	1000	-	.	gene_id "MSTRG.24996"; transcript_id "MSTRG.24996.265"; exon_number "1";
chr10	StringTie	exon	101659276	101659421	1000	-	.	gene_id "MSTRG.24996"; transcript_id "MSTRG.24996.265"; exon_number "2";
chr10	StringTie	exon	101667886	101667980	1000	-	.	gene_id "MSTRG.24996"; transcript_id "MSTRG.24996.265"; exon_number "3";
chr10	StringTie	exon	101672915	101673047	1000	-	.	gene_id "MSTRG.24996"; transcript_id "MSTRG.24996.265"; exon_number "4";
chr10	StringTie	exon	101673488	101673669	1000	-	.	gene_id "MSTRG.24996"; transcript_id "MSTRG.24996.265"; exon_number "5";
chr10	StringTie	exon	101676341	101676436	1000	-	.	gene_id "MSTRG.24996"; transcript_id "MSTRG.24996.265"; exon_number "6";
chr10	StringTie	exon	101694381	101695599	1000	-	.	gene_id "MSTRG.24996"; transcript_id "MSTRG.24996.265"; exon_number "7";
chr10	StringTie	transcript	101659293	101694970	1000	-	.	gene_id "MSTRG.24996"; transcript_id "MSTRG.24996.266";
chr10	StringTie	exon	101659293	101659313	1000	-	.	gene_id "MSTRG.24996"; transcript_id "MSTRG.24996.266"; exon_number "1";
chr10	StringTie	exon	101667886	101667980	1000	-	.	gene_id "MSTRG.24996"; transcript_id "MSTRG.24996.266"; exon_number "2";
chr10	StringTie	exon	101672915	101673047	1000	-	.	gene_id "MSTRG.24996"; transcript_id "MSTRG.24996.266"; exon_number "3";
chr10	StringTie	exon	101673488	101673673	1000	-	.	gene_id "MSTRG.24996"; transcript_id "MSTRG.24996.266"; exon_number "4";
chr10	StringTie	exon	101676341	101676436	1000	-	.	gene_id "MSTRG.24996"; transcript_id "MSTRG.24996.266"; exon_number "5";
chr10	StringTie	exon	101694381	101694970	1000	-	.	gene_id "MSTRG.24996"; transcript_id "MSTRG.24996.266"; exon_number "6";
chr10	StringTie	transcript	101660008	101696336	1000	-	.	gene_id "MSTRG.24996"; transcript_id "MSTRG.24996.267";
chr10	StringTie	exon	101660008	101660265	1000	-	.	gene_id "MSTRG.24996"; transcript_id "MSTRG.24996.267"; exon_number "1";
chr10	StringTie	exon	101667886	101667980	1000	-	.	gene_id "MSTRG.24996"; transcript_id "MSTRG.24996.267"; exon_number "2";
chr10	StringTie	exon	101672915	101673047	1000	-	.	gene_id "MSTRG.24996"; transcript_id "MSTRG.24996.267"; exon_number "3";
chr10	StringTie	exon	101673488	101673673	1000	-	.	gene_id "MSTRG.24996"; transcript_id "MSTRG.24996.267"; exon_number "4";
chr10	StringTie	exon	101676341	101676436	1000	-	.	gene_id "MSTRG.24996"; transcript_id "MSTRG.24996.267"; exon_number "5";
chr10	StringTie	exon	101694381	101696336	1000	-	.	gene_id "MSTRG.24996"; transcript_id "MSTRG.24996.267"; exon_number "6";
chr10	StringTie	transcript	101664194	101694984	1000	-	.	gene_id "MSTRG.24996"; transcript_id "MSTRG.24996.268";
chr10	StringTie	exon	101664194	101664220	1000	-	.	gene_id "MSTRG.24996"; transcript_id "MSTRG.24996.268"; exon_number "1";
chr10	StringTie	exon	101667886	101667980	1000	-	.	gene_id "MSTRG.24996"; transcript_id "MSTRG.24996.268"; exon_number "2";
chr10	StringTie	exon	101672915	101673047	1000	-	.	gene_id "MSTRG.24996"; transcript_id "MSTRG.24996.268"; exon_number "3";
chr10	StringTie	exon	101673488	101673673	1000	-	.	gene_id "MSTRG.24996"; transcript_id "MSTRG.24996.268"; exon_number "4";
chr10	StringTie	exon	101676341	101676436	1000	-	.	gene_id "MSTRG.24996"; transcript_id "MSTRG.24996.268"; exon_number "5";
chr10	StringTie	exon	101694381	101694984	1000	-	.	gene_id "MSTRG.24996"; transcript_id "MSTRG.24996.268"; exon_number "6";
chr10	StringTie	transcript	101665430	101695059	1000	-	.	gene_id "MSTRG.24996"; transcript_id "MSTRG.24996.269";
chr10	StringTie	exon	101665430	101665475	1000	-	.	gene_id "MSTRG.24996"; transcript_id "MSTRG.24996.269"; exon_number "1";
chr10	StringTie	exon	101667886	101667980	1000	-	.	gene_id "MSTRG.24996"; transcript_id "MSTRG.24996.269"; exon_number "2";
chr10	StringTie	exon	101672915	101673047	1000	-	.	gene_id "MSTRG.24996"; transcript_id "MSTRG.24996.269"; exon_number "3";
chr10	StringTie	exon	101673488	101673673	1000	-	.	gene_id "MSTRG.24996"; transcript_id "MSTRG.24996.269"; exon_number "4";
chr10	StringTie	exon	101676341	101676436	1000	-	.	gene_id "MSTRG.24996"; transcript_id "MSTRG.24996.269"; exon_number "5";
chr10	StringTie	exon	101694381	101695059	1000	-	.	gene_id "MSTRG.24996"; transcript_id "MSTRG.24996.269"; exon_number "6";
chr10	StringTie	transcript	101578459	101588245	1000	-	.	gene_id "MSTRG.24996"; transcript_id "MSTRG.24996.27";
chr10	StringTie	exon	101578459	101579817	1000	-	.	gene_id "MSTRG.24996"; transcript_id "MSTRG.24996.27"; exon_number "1";
chr10	StringTie	exon	101580248	101580416	1000	-	.	gene_id "MSTRG.24996"; transcript_id "MSTRG.24996.27"; exon_number "2";
chr10	StringTie	exon	101582621	101582891	1000	-	.	gene_id "MSTRG.24996"; transcript_id "MSTRG.24996.27"; exon_number "3";
chr10	StringTie	exon	101583518	101583681	1000	-	.	gene_id "MSTRG.24996"; transcript_id "MSTRG.24996.27"; exon_number "4";
chr10	StringTie	exon	101584878	101584919	1000	-	.	gene_id "MSTRG.24996"; transcript_id "MSTRG.24996.27"; exon_number "5";
chr10	StringTie	exon	101585316	101585478	1000	-	.	gene_id "MSTRG.24996"; transcript_id "MSTRG.24996.27"; exon_number "6";
chr10	StringTie	exon	101585862	101586156	1000	-	.	gene_id "MSTRG.24996"; transcript_id "MSTRG.24996.27"; exon_number "7";
chr10	StringTie	exon	101587246	101587406	1000	-	.	gene_id "MSTRG.24996"; transcript_id "MSTRG.24996.27"; exon_number "8";
chr10	StringTie	exon	101588204	101588245	1000	-	.	gene_id "MSTRG.24996"; transcript_id "MSTRG.24996.27"; exon_number "9";
chr10	StringTie	transcript	101665447	101695269	1000	-	.	gene_id "MSTRG.24996"; transcript_id "MSTRG.24996.270";
chr10	StringTie	exon	101665447	101665475	1000	-	.	gene_id "MSTRG.24996"; transcript_id "MSTRG.24996.270"; exon_number "1";
chr10	StringTie	exon	101667886	101667980	1000	-	.	gene_id "MSTRG.24996"; transcript_id "MSTRG.24996.270"; exon_number "2";
chr10	StringTie	exon	101672915	101673047	1000	-	.	gene_id "MSTRG.24996"; transcript_id "MSTRG.24996.270"; exon_number "3";
chr10	StringTie	exon	101673488	101673673	1000	-	.	gene_id "MSTRG.24996"; transcript_id "MSTRG.24996.270"; exon_number "4";
chr10	StringTie	exon	101676341	101676436	1000	-	.	gene_id "MSTRG.24996"; transcript_id "MSTRG.24996.270"; exon_number "5";
chr10	StringTie	exon	101694381	101694772	1000	-	.	gene_id "MSTRG.24996"; transcript_id "MSTRG.24996.270"; exon_number "6";
chr10	StringTie	exon	101694905	101695269	1000	-	.	gene_id "MSTRG.24996"; transcript_id "MSTRG.24996.270"; exon_number "7";
chr10	StringTie	transcript	101667212	101695371	1000	-	.	gene_id "MSTRG.24996"; transcript_id "MSTRG.24996.271";
chr10	StringTie	exon	101667212	101667260	1000	-	.	gene_id "MSTRG.24996"; transcript_id "MSTRG.24996.271"; exon_number "1";
chr10	StringTie	exon	101667886	101667980	1000	-	.	gene_id "MSTRG.24996"; transcript_id "MSTRG.24996.271"; exon_number "2";
chr10	StringTie	exon	101672915	101673047	1000	-	.	gene_id "MSTRG.24996"; transcript_id "MSTRG.24996.271"; exon_number "3";
chr10	StringTie	exon	101673488	101673673	1000	-	.	gene_id "MSTRG.24996"; transcript_id "MSTRG.24996.271"; exon_number "4";
chr10	StringTie	exon	101676341	101676436	1000	-	.	gene_id "MSTRG.24996"; transcript_id "MSTRG.24996.271"; exon_number "5";
chr10	StringTie	exon	101694381	101695371	1000	-	.	gene_id "MSTRG.24996"; transcript_id "MSTRG.24996.271"; exon_number "6";
chr10	StringTie	transcript	101667886	101695266	1000	-	.	gene_id "MSTRG.24996"; transcript_id "MSTRG.24996.272";
chr10	StringTie	exon	101667886	101667980	1000	-	.	gene_id "MSTRG.24996"; transcript_id "MSTRG.24996.272"; exon_number "1";
chr10	StringTie	exon	101672915	101673047	1000	-	.	gene_id "MSTRG.24996"; transcript_id "MSTRG.24996.272"; exon_number "2";
chr10	StringTie	exon	101673488	101673673	1000	-	.	gene_id "MSTRG.24996"; transcript_id "MSTRG.24996.272"; exon_number "3";
chr10	StringTie	exon	101676341	101676436	1000	-	.	gene_id "MSTRG.24996"; transcript_id "MSTRG.24996.272"; exon_number "4";
chr10	StringTie	exon	101694381	101694704	1000	-	.	gene_id "MSTRG.24996"; transcript_id "MSTRG.24996.272"; exon_number "5";
chr10	StringTie	exon	101694785	101695266	1000	-	.	gene_id "MSTRG.24996"; transcript_id "MSTRG.24996.272"; exon_number "6";
chr10	StringTie	transcript	101697602	101730181	1000	-	.	gene_id "MSTRG.24996"; transcript_id "MSTRG.24996.274";
chr10	StringTie	exon	101697602	101700338	1000	-	.	gene_id "MSTRG.24996"; transcript_id "MSTRG.24996.274"; exon_number "1";
chr10	StringTie	exon	101702120	101702295	1000	-	.	gene_id "MSTRG.24996"; transcript_id "MSTRG.24996.274"; exon_number "2";
chr10	StringTie	exon	101712867	101712916	1000	-	.	gene_id "MSTRG.24996"; transcript_id "MSTRG.24996.274"; exon_number "3";
chr10	StringTie	exon	101729717	101730181	1000	-	.	gene_id "MSTRG.24996"; transcript_id "MSTRG.24996.274"; exon_number "4";
chr10	StringTie	transcript	101697629	101730417	1000	-	.	gene_id "MSTRG.24996"; transcript_id "MSTRG.24996.275";
chr10	StringTie	exon	101697629	101700334	1000	-	.	gene_id "MSTRG.24996"; transcript_id "MSTRG.24996.275"; exon_number "1";
chr10	StringTie	exon	101702120	101702295	1000	-	.	gene_id "MSTRG.24996"; transcript_id "MSTRG.24996.275"; exon_number "2";
chr10	StringTie	exon	101710870	101711039	1000	-	.	gene_id "MSTRG.24996"; transcript_id "MSTRG.24996.275"; exon_number "3";
chr10	StringTie	exon	101729717	101730417	1000	-	.	gene_id "MSTRG.24996"; transcript_id "MSTRG.24996.275"; exon_number "4";
chr10	StringTie	transcript	101697720	101731019	1000	-	.	gene_id "MSTRG.24996"; transcript_id "MSTRG.24996.276";
chr10	StringTie	exon	101697720	101702295	1000	-	.	gene_id "MSTRG.24996"; transcript_id "MSTRG.24996.276"; exon_number "1";
chr10	StringTie	exon	101712867	101712916	1000	-	.	gene_id "MSTRG.24996"; transcript_id "MSTRG.24996.276"; exon_number "2";
chr10	StringTie	exon	101729717	101731019	1000	-	.	gene_id "MSTRG.24996"; transcript_id "MSTRG.24996.276"; exon_number "3";
chr10	StringTie	transcript	101698994	101730462	1000	-	.	gene_id "MSTRG.24996"; transcript_id "MSTRG.24996.277";
chr10	StringTie	exon	101698994	101700334	1000	-	.	gene_id "MSTRG.24996"; transcript_id "MSTRG.24996.277"; exon_number "1";
chr10	StringTie	exon	101702120	101702295	1000	-	.	gene_id "MSTRG.24996"; transcript_id "MSTRG.24996.277"; exon_number "2";
chr10	StringTie	exon	101729753	101730462	1000	-	.	gene_id "MSTRG.24996"; transcript_id "MSTRG.24996.277"; exon_number "3";
chr10	StringTie	transcript	101699028	101730154	1000	-	.	gene_id "MSTRG.24996"; transcript_id "MSTRG.24996.278";
chr10	StringTie	exon	101699028	101700334	1000	-	.	gene_id "MSTRG.24996"; transcript_id "MSTRG.24996.278"; exon_number "1";
chr10	StringTie	exon	101702120	101702295	1000	-	.	gene_id "MSTRG.24996"; transcript_id "MSTRG.24996.278"; exon_number "2";
chr10	StringTie	exon	101704453	101704705	1000	-	.	gene_id "MSTRG.24996"; transcript_id "MSTRG.24996.278"; exon_number "3";
chr10	StringTie	exon	101729717	101730154	1000	-	.	gene_id "MSTRG.24996"; transcript_id "MSTRG.24996.278"; exon_number "4";
chr10	StringTie	transcript	101699597	101730248	1000	-	.	gene_id "MSTRG.24996"; transcript_id "MSTRG.24996.279";
chr10	StringTie	exon	101699597	101700334	1000	-	.	gene_id "MSTRG.24996"; transcript_id "MSTRG.24996.279"; exon_number "1";
chr10	StringTie	exon	101702120	101702295	1000	-	.	gene_id "MSTRG.24996"; transcript_id "MSTRG.24996.279"; exon_number "2";
chr10	StringTie	exon	101712867	101712916	1000	-	.	gene_id "MSTRG.24996"; transcript_id "MSTRG.24996.279"; exon_number "3";
chr10	StringTie	exon	101729717	101730248	1000	-	.	gene_id "MSTRG.24996"; transcript_id "MSTRG.24996.279"; exon_number "4";
chr10	StringTie	transcript	101578461	101588267	1000	-	.	gene_id "MSTRG.24996"; transcript_id "MSTRG.24996.28";
chr10	StringTie	exon	101578461	101579817	1000	-	.	gene_id "MSTRG.24996"; transcript_id "MSTRG.24996.28"; exon_number "1";
chr10	StringTie	exon	101580248	101580416	1000	-	.	gene_id "MSTRG.24996"; transcript_id "MSTRG.24996.28"; exon_number "2";
chr10	StringTie	exon	101582763	101582891	1000	-	.	gene_id "MSTRG.24996"; transcript_id "MSTRG.24996.28"; exon_number "3";
chr10	StringTie	exon	101583508	101583681	1000	-	.	gene_id "MSTRG.24996"; transcript_id "MSTRG.24996.28"; exon_number "4";
chr10	StringTie	exon	101584602	101584919	1000	-	.	gene_id "MSTRG.24996"; transcript_id "MSTRG.24996.28"; exon_number "5";
chr10	StringTie	exon	101585316	101585478	1000	-	.	gene_id "MSTRG.24996"; transcript_id "MSTRG.24996.28"; exon_number "6";
chr10	StringTie	exon	101585862	101586156	1000	-	.	gene_id "MSTRG.24996"; transcript_id "MSTRG.24996.28"; exon_number "7";
chr10	StringTie	exon	101587122	101587200	1000	-	.	gene_id "MSTRG.24996"; transcript_id "MSTRG.24996.28"; exon_number "8";
chr10	StringTie	exon	101587822	101588267	1000	-	.	gene_id "MSTRG.24996"; transcript_id "MSTRG.24996.28"; exon_number "9";
chr10	StringTie	transcript	101700991	101730214	1000	-	.	gene_id "MSTRG.24996"; transcript_id "MSTRG.24996.280";
chr10	StringTie	exon	101700991	101702295	1000	-	.	gene_id "MSTRG.24996"; transcript_id "MSTRG.24996.280"; exon_number "1";
chr10	StringTie	exon	101704453	101704641	1000	-	.	gene_id "MSTRG.24996"; transcript_id "MSTRG.24996.280"; exon_number "2";
chr10	StringTie	exon	101729717	101730214	1000	-	.	gene_id "MSTRG.24996"; transcript_id "MSTRG.24996.280"; exon_number "3";
chr10	StringTie	transcript	101701277	101730132	1000	-	.	gene_id "MSTRG.24996"; transcript_id "MSTRG.24996.281";
chr10	StringTie	exon	101701277	101702295	1000	-	.	gene_id "MSTRG.24996"; transcript_id "MSTRG.24996.281"; exon_number "1";
chr10	StringTie	exon	101708165	101708401	1000	-	.	gene_id "MSTRG.24996"; transcript_id "MSTRG.24996.281"; exon_number "2";
chr10	StringTie	exon	101709538	101711039	1000	-	.	gene_id "MSTRG.24996"; transcript_id "MSTRG.24996.281"; exon_number "3";
chr10	StringTie	exon	101712867	101712916	1000	-	.	gene_id "MSTRG.24996"; transcript_id "MSTRG.24996.281"; exon_number "4";
chr10	StringTie	exon	101729717	101730132	1000	-	.	gene_id "MSTRG.24996"; transcript_id "MSTRG.24996.281"; exon_number "5";
chr10	StringTie	transcript	101701510	101709611	1000	-	.	gene_id "MSTRG.24996"; transcript_id "MSTRG.24996.282";
chr10	StringTie	exon	101701510	101702295	1000	-	.	gene_id "MSTRG.24996"; transcript_id "MSTRG.24996.282"; exon_number "1";
chr10	StringTie	exon	101704548	101704705	1000	-	.	gene_id "MSTRG.24996"; transcript_id "MSTRG.24996.282"; exon_number "2";
chr10	StringTie	exon	101708165	101708401	1000	-	.	gene_id "MSTRG.24996"; transcript_id "MSTRG.24996.282"; exon_number "3";
chr10	StringTie	exon	101709538	101709611	1000	-	.	gene_id "MSTRG.24996"; transcript_id "MSTRG.24996.282"; exon_number "4";
chr10	StringTie	transcript	101701894	101730248	1000	-	.	gene_id "MSTRG.24996"; transcript_id "MSTRG.24996.283";
chr10	StringTie	exon	101701894	101702295	1000	-	.	gene_id "MSTRG.24996"; transcript_id "MSTRG.24996.283"; exon_number "1";
chr10	StringTie	exon	101708165	101708401	1000	-	.	gene_id "MSTRG.24996"; transcript_id "MSTRG.24996.283"; exon_number "2";
chr10	StringTie	exon	101712867	101712916	1000	-	.	gene_id "MSTRG.24996"; transcript_id "MSTRG.24996.283"; exon_number "3";
chr10	StringTie	exon	101729717	101730248	1000	-	.	gene_id "MSTRG.24996"; transcript_id "MSTRG.24996.283"; exon_number "4";
chr10	StringTie	transcript	101701914	101730141	1000	-	.	gene_id "MSTRG.24996"; transcript_id "MSTRG.24996.284";
chr10	StringTie	exon	101701914	101702295	1000	-	.	gene_id "MSTRG.24996"; transcript_id "MSTRG.24996.284"; exon_number "1";
chr10	StringTie	exon	101712867	101712916	1000	-	.	gene_id "MSTRG.24996"; transcript_id "MSTRG.24996.284"; exon_number "2";
chr10	StringTie	exon	101729753	101730141	1000	-	.	gene_id "MSTRG.24996"; transcript_id "MSTRG.24996.284"; exon_number "3";
chr10	StringTie	transcript	101701948	101712636	1000	-	.	gene_id "MSTRG.24996"; transcript_id "MSTRG.24996.285";
chr10	StringTie	exon	101701948	101702295	1000	-	.	gene_id "MSTRG.24996"; transcript_id "MSTRG.24996.285"; exon_number "1";
chr10	StringTie	exon	101708165	101708401	1000	-	.	gene_id "MSTRG.24996"; transcript_id "MSTRG.24996.285"; exon_number "2";
chr10	StringTie	exon	101709538	101711039	1000	-	.	gene_id "MSTRG.24996"; transcript_id "MSTRG.24996.285"; exon_number "3";
chr10	StringTie	exon	101712346	101712636	1000	-	.	gene_id "MSTRG.24996"; transcript_id "MSTRG.24996.285"; exon_number "4";
chr10	StringTie	transcript	101701961	101730136	1000	-	.	gene_id "MSTRG.24996"; transcript_id "MSTRG.24996.286";
chr10	StringTie	exon	101701961	101702295	1000	-	.	gene_id "MSTRG.24996"; transcript_id "MSTRG.24996.286"; exon_number "1";
chr10	StringTie	exon	101704453	101704705	1000	-	.	gene_id "MSTRG.24996"; transcript_id "MSTRG.24996.286"; exon_number "2";
chr10	StringTie	exon	101729753	101730136	1000	-	.	gene_id "MSTRG.24996"; transcript_id "MSTRG.24996.286"; exon_number "3";
chr10	StringTie	transcript	101701969	101730206	1000	-	.	gene_id "MSTRG.24996"; transcript_id "MSTRG.24996.287";
chr10	StringTie	exon	101701969	101702295	1000	-	.	gene_id "MSTRG.24996"; transcript_id "MSTRG.24996.287"; exon_number "1";
chr10	StringTie	exon	101704453	101704705	1000	-	.	gene_id "MSTRG.24996"; transcript_id "MSTRG.24996.287"; exon_number "2";
chr10	StringTie	exon	101708165	101708401	1000	-	.	gene_id "MSTRG.24996"; transcript_id "MSTRG.24996.287"; exon_number "3";
chr10	StringTie	exon	101709538	101712636	1000	-	.	gene_id "MSTRG.24996"; transcript_id "MSTRG.24996.287"; exon_number "4";
chr10	StringTie	exon	101729717	101730206	1000	-	.	gene_id "MSTRG.24996"; transcript_id "MSTRG.24996.287"; exon_number "5";
chr10	StringTie	transcript	101701990	101708460	1000	-	.	gene_id "MSTRG.24996"; transcript_id "MSTRG.24996.288";
chr10	StringTie	exon	101701990	101702295	1000	-	.	gene_id "MSTRG.24996"; transcript_id "MSTRG.24996.288"; exon_number "1";
chr10	StringTie	exon	101704453	101704705	1000	-	.	gene_id "MSTRG.24996"; transcript_id "MSTRG.24996.288"; exon_number "2";
chr10	StringTie	exon	101708427	101708460	1000	-	.	gene_id "MSTRG.24996"; transcript_id "MSTRG.24996.288"; exon_number "3";
chr10	StringTie	transcript	101701994	101730165	1000	-	.	gene_id "MSTRG.24996"; transcript_id "MSTRG.24996.289";
chr10	StringTie	exon	101701994	101702295	1000	-	.	gene_id "MSTRG.24996"; transcript_id "MSTRG.24996.289"; exon_number "1";
chr10	StringTie	exon	101708165	101708401	1000	-	.	gene_id "MSTRG.24996"; transcript_id "MSTRG.24996.289"; exon_number "2";
chr10	StringTie	exon	101712346	101712636	1000	-	.	gene_id "MSTRG.24996"; transcript_id "MSTRG.24996.289"; exon_number "3";
chr10	StringTie	exon	101729717	101730165	1000	-	.	gene_id "MSTRG.24996"; transcript_id "MSTRG.24996.289"; exon_number "4";
chr10	StringTie	transcript	101578462	101588302	1000	-	.	gene_id "MSTRG.24996"; transcript_id "MSTRG.24996.29";
chr10	StringTie	exon	101578462	101579817	1000	-	.	gene_id "MSTRG.24996"; transcript_id "MSTRG.24996.29"; exon_number "1";
chr10	StringTie	exon	101580248	101580416	1000	-	.	gene_id "MSTRG.24996"; transcript_id "MSTRG.24996.29"; exon_number "2";
chr10	StringTie	exon	101582763	101582891	1000	-	.	gene_id "MSTRG.24996"; transcript_id "MSTRG.24996.29"; exon_number "3";
chr10	StringTie	exon	101583508	101583681	1000	-	.	gene_id "MSTRG.24996"; transcript_id "MSTRG.24996.29"; exon_number "4";
chr10	StringTie	exon	101584602	101584919	1000	-	.	gene_id "MSTRG.24996"; transcript_id "MSTRG.24996.29"; exon_number "5";
chr10	StringTie	exon	101585316	101585478	1000	-	.	gene_id "MSTRG.24996"; transcript_id "MSTRG.24996.29"; exon_number "6";
chr10	StringTie	exon	101585866	101586156	1000	-	.	gene_id "MSTRG.24996"; transcript_id "MSTRG.24996.29"; exon_number "7";
chr10	StringTie	exon	101588204	101588302	1000	-	.	gene_id "MSTRG.24996"; transcript_id "MSTRG.24996.29"; exon_number "8";
chr10	StringTie	transcript	101701997	101708454	1000	-	.	gene_id "MSTRG.24996"; transcript_id "MSTRG.24996.290";
chr10	StringTie	exon	101701997	101702295	1000	-	.	gene_id "MSTRG.24996"; transcript_id "MSTRG.24996.290"; exon_number "1";
chr10	StringTie	exon	101708427	101708454	1000	-	.	gene_id "MSTRG.24996"; transcript_id "MSTRG.24996.290"; exon_number "2";
chr10	StringTie	transcript	101701998	101730248	1000	-	.	gene_id "MSTRG.24996"; transcript_id "MSTRG.24996.291";
chr10	StringTie	exon	101701998	101702295	1000	-	.	gene_id "MSTRG.24996"; transcript_id "MSTRG.24996.291"; exon_number "1";
chr10	StringTie	exon	101704453	101704705	1000	-	.	gene_id "MSTRG.24996"; transcript_id "MSTRG.24996.291"; exon_number "2";
chr10	StringTie	exon	101708165	101708401	1000	-	.	gene_id "MSTRG.24996"; transcript_id "MSTRG.24996.291"; exon_number "3";
chr10	StringTie	exon	101710870	101711039	1000	-	.	gene_id "MSTRG.24996"; transcript_id "MSTRG.24996.291"; exon_number "4";
chr10	StringTie	exon	101729717	101730248	1000	-	.	gene_id "MSTRG.24996"; transcript_id "MSTRG.24996.291"; exon_number "5";
chr10	StringTie	transcript	101715794	101730174	1000	-	.	gene_id "MSTRG.24996"; transcript_id "MSTRG.24996.293";
chr10	StringTie	exon	101715794	101715813	1000	-	.	gene_id "MSTRG.24996"; transcript_id "MSTRG.24996.293"; exon_number "1";
chr10	StringTie	exon	101729717	101730174	1000	-	.	gene_id "MSTRG.24996"; transcript_id "MSTRG.24996.293"; exon_number "2";
chr10	StringTie	transcript	101717411	101730166	1000	-	.	gene_id "MSTRG.24996"; transcript_id "MSTRG.24996.294";
chr10	StringTie	exon	101717411	101717433	1000	-	.	gene_id "MSTRG.24996"; transcript_id "MSTRG.24996.294"; exon_number "1";
chr10	StringTie	exon	101729717	101730166	1000	-	.	gene_id "MSTRG.24996"; transcript_id "MSTRG.24996.294"; exon_number "2";
chr10	StringTie	transcript	101575360	101588230	1000	-	.	gene_id "MSTRG.24996"; transcript_id "MSTRG.24996.3";
chr10	StringTie	exon	101575360	101579817	1000	-	.	gene_id "MSTRG.24996"; transcript_id "MSTRG.24996.3"; exon_number "1";
chr10	StringTie	exon	101580248	101580416	1000	-	.	gene_id "MSTRG.24996"; transcript_id "MSTRG.24996.3"; exon_number "2";
chr10	StringTie	exon	101582763	101584919	1000	-	.	gene_id "MSTRG.24996"; transcript_id "MSTRG.24996.3"; exon_number "3";
chr10	StringTie	exon	101585316	101585478	1000	-	.	gene_id "MSTRG.24996"; transcript_id "MSTRG.24996.3"; exon_number "4";
chr10	StringTie	exon	101585862	101586156	1000	-	.	gene_id "MSTRG.24996"; transcript_id "MSTRG.24996.3"; exon_number "5";
chr10	StringTie	exon	101587246	101587382	1000	-	.	gene_id "MSTRG.24996"; transcript_id "MSTRG.24996.3"; exon_number "6";
chr10	StringTie	exon	101588204	101588230	1000	-	.	gene_id "MSTRG.24996"; transcript_id "MSTRG.24996.3"; exon_number "7";
chr10	StringTie	transcript	101578510	101694996	1000	-	.	gene_id "MSTRG.24996"; transcript_id "MSTRG.24996.30";
chr10	StringTie	exon	101578510	101579817	1000	-	.	gene_id "MSTRG.24996"; transcript_id "MSTRG.24996.30"; exon_number "1";
chr10	StringTie	exon	101580248	101580416	1000	-	.	gene_id "MSTRG.24996"; transcript_id "MSTRG.24996.30"; exon_number "2";
chr10	StringTie	exon	101582763	101582891	1000	-	.	gene_id "MSTRG.24996"; transcript_id "MSTRG.24996.30"; exon_number "3";
chr10	StringTie	exon	101583508	101583681	1000	-	.	gene_id "MSTRG.24996"; transcript_id "MSTRG.24996.30"; exon_number "4";
chr10	StringTie	exon	101584602	101584919	1000	-	.	gene_id "MSTRG.24996"; transcript_id "MSTRG.24996.30"; exon_number "5";
chr10	StringTie	exon	101585316	101585478	1000	-	.	gene_id "MSTRG.24996"; transcript_id "MSTRG.24996.30"; exon_number "6";
chr10	StringTie	exon	101585862	101586156	1000	-	.	gene_id "MSTRG.24996"; transcript_id "MSTRG.24996.30"; exon_number "7";
chr10	StringTie	exon	101587246	101588522	1000	-	.	gene_id "MSTRG.24996"; transcript_id "MSTRG.24996.30"; exon_number "8";
chr10	StringTie	exon	101611628	101611769	1000	-	.	gene_id "MSTRG.24996"; transcript_id "MSTRG.24996.30"; exon_number "9";
chr10	StringTie	exon	101612337	101612477	1000	-	.	gene_id "MSTRG.24996"; transcript_id "MSTRG.24996.30"; exon_number "10";
chr10	StringTie	exon	101624745	101624810	1000	-	.	gene_id "MSTRG.24996"; transcript_id "MSTRG.24996.30"; exon_number "11";
chr10	StringTie	exon	101667886	101667980	1000	-	.	gene_id "MSTRG.24996"; transcript_id "MSTRG.24996.30"; exon_number "12";
chr10	StringTie	exon	101672915	101673047	1000	-	.	gene_id "MSTRG.24996"; transcript_id "MSTRG.24996.30"; exon_number "13";
chr10	StringTie	exon	101673488	101673673	1000	-	.	gene_id "MSTRG.24996"; transcript_id "MSTRG.24996.30"; exon_number "14";
chr10	StringTie	exon	101676341	101676436	1000	-	.	gene_id "MSTRG.24996"; transcript_id "MSTRG.24996.30"; exon_number "15";
chr10	StringTie	exon	101694381	101694601	1000	-	.	gene_id "MSTRG.24996"; transcript_id "MSTRG.24996.30"; exon_number "16";
chr10	StringTie	exon	101694817	101694996	1000	-	.	gene_id "MSTRG.24996"; transcript_id "MSTRG.24996.30"; exon_number "17";
chr10	StringTie	transcript	101578535	101588480	1000	-	.	gene_id "MSTRG.24996"; transcript_id "MSTRG.24996.31";
chr10	StringTie	exon	101578535	101579817	1000	-	.	gene_id "MSTRG.24996"; transcript_id "MSTRG.24996.31"; exon_number "1";
chr10	StringTie	exon	101580248	101580416	1000	-	.	gene_id "MSTRG.24996"; transcript_id "MSTRG.24996.31"; exon_number "2";
chr10	StringTie	exon	101582763	101582891	1000	-	.	gene_id "MSTRG.24996"; transcript_id "MSTRG.24996.31"; exon_number "3";
chr10	StringTie	exon	101583508	101583681	1000	-	.	gene_id "MSTRG.24996"; transcript_id "MSTRG.24996.31"; exon_number "4";
chr10	StringTie	exon	101584878	101584919	1000	-	.	gene_id "MSTRG.24996"; transcript_id "MSTRG.24996.31"; exon_number "5";
chr10	StringTie	exon	101585316	101585478	1000	-	.	gene_id "MSTRG.24996"; transcript_id "MSTRG.24996.31"; exon_number "6";
chr10	StringTie	exon	101585866	101586156	1000	-	.	gene_id "MSTRG.24996"; transcript_id "MSTRG.24996.31"; exon_number "7";
chr10	StringTie	exon	101587246	101587406	1000	-	.	gene_id "MSTRG.24996"; transcript_id "MSTRG.24996.31"; exon_number "8";
chr10	StringTie	exon	101588204	101588480	1000	-	.	gene_id "MSTRG.24996"; transcript_id "MSTRG.24996.31"; exon_number "9";
chr10	StringTie	transcript	101578553	101588378	1000	-	.	gene_id "MSTRG.24996"; transcript_id "MSTRG.24996.32";
chr10	StringTie	exon	101578553	101579817	1000	-	.	gene_id "MSTRG.24996"; transcript_id "MSTRG.24996.32"; exon_number "1";
chr10	StringTie	exon	101580248	101580416	1000	-	.	gene_id "MSTRG.24996"; transcript_id "MSTRG.24996.32"; exon_number "2";
chr10	StringTie	exon	101582763	101582891	1000	-	.	gene_id "MSTRG.24996"; transcript_id "MSTRG.24996.32"; exon_number "3";
chr10	StringTie	exon	101583508	101583681	1000	-	.	gene_id "MSTRG.24996"; transcript_id "MSTRG.24996.32"; exon_number "4";
chr10	StringTie	exon	101584602	101584919	1000	-	.	gene_id "MSTRG.24996"; transcript_id "MSTRG.24996.32"; exon_number "5";
chr10	StringTie	exon	101585316	101585478	1000	-	.	gene_id "MSTRG.24996"; transcript_id "MSTRG.24996.32"; exon_number "6";
chr10	StringTie	exon	101585862	101586156	1000	-	.	gene_id "MSTRG.24996"; transcript_id "MSTRG.24996.32"; exon_number "7";
chr10	StringTie	exon	101587122	101587200	1000	-	.	gene_id "MSTRG.24996"; transcript_id "MSTRG.24996.32"; exon_number "8";
chr10	StringTie	exon	101587292	101587406	1000	-	.	gene_id "MSTRG.24996"; transcript_id "MSTRG.24996.32"; exon_number "9";
chr10	StringTie	exon	101588204	101588378	1000	-	.	gene_id "MSTRG.24996"; transcript_id "MSTRG.24996.32"; exon_number "10";
chr10	StringTie	transcript	101578580	101588481	1000	-	.	gene_id "MSTRG.24996"; transcript_id "MSTRG.24996.33";
chr10	StringTie	exon	101578580	101579835	1000	-	.	gene_id "MSTRG.24996"; transcript_id "MSTRG.24996.33"; exon_number "1";
chr10	StringTie	exon	101580248	101580416	1000	-	.	gene_id "MSTRG.24996"; transcript_id "MSTRG.24996.33"; exon_number "2";
chr10	StringTie	exon	101582763	101582891	1000	-	.	gene_id "MSTRG.24996"; transcript_id "MSTRG.24996.33"; exon_number "3";
chr10	StringTie	exon	101583508	101583681	1000	-	.	gene_id "MSTRG.24996"; transcript_id "MSTRG.24996.33"; exon_number "4";
chr10	StringTie	exon	101584602	101584919	1000	-	.	gene_id "MSTRG.24996"; transcript_id "MSTRG.24996.33"; exon_number "5";
chr10	StringTie	exon	101585316	101585478	1000	-	.	gene_id "MSTRG.24996"; transcript_id "MSTRG.24996.33"; exon_number "6";
chr10	StringTie	exon	101585862	101586156	1000	-	.	gene_id "MSTRG.24996"; transcript_id "MSTRG.24996.33"; exon_number "7";
chr10	StringTie	exon	101587246	101587406	1000	-	.	gene_id "MSTRG.24996"; transcript_id "MSTRG.24996.33"; exon_number "8";
chr10	StringTie	exon	101588204	101588481	1000	-	.	gene_id "MSTRG.24996"; transcript_id "MSTRG.24996.33"; exon_number "9";
chr10	StringTie	transcript	101578593	101588431	1000	-	.	gene_id "MSTRG.24996"; transcript_id "MSTRG.24996.34";
chr10	StringTie	exon	101578593	101579817	1000	-	.	gene_id "MSTRG.24996"; transcript_id "MSTRG.24996.34"; exon_number "1";
chr10	StringTie	exon	101580248	101580416	1000	-	.	gene_id "MSTRG.24996"; transcript_id "MSTRG.24996.34"; exon_number "2";
chr10	StringTie	exon	101582763	101582891	1000	-	.	gene_id "MSTRG.24996"; transcript_id "MSTRG.24996.34"; exon_number "3";
chr10	StringTie	exon	101583508	101583681	1000	-	.	gene_id "MSTRG.24996"; transcript_id "MSTRG.24996.34"; exon_number "4";
chr10	StringTie	exon	101584602	101584919	1000	-	.	gene_id "MSTRG.24996"; transcript_id "MSTRG.24996.34"; exon_number "5";
chr10	StringTie	exon	101585316	101585478	1000	-	.	gene_id "MSTRG.24996"; transcript_id "MSTRG.24996.34"; exon_number "6";
chr10	StringTie	exon	101585862	101586156	1000	-	.	gene_id "MSTRG.24996"; transcript_id "MSTRG.24996.34"; exon_number "7";
chr10	StringTie	exon	101587246	101587406	1000	-	.	gene_id "MSTRG.24996"; transcript_id "MSTRG.24996.34"; exon_number "8";
chr10	StringTie	exon	101587822	101587930	1000	-	.	gene_id "MSTRG.24996"; transcript_id "MSTRG.24996.34"; exon_number "9";
chr10	StringTie	exon	101588204	101588431	1000	-	.	gene_id "MSTRG.24996"; transcript_id "MSTRG.24996.34"; exon_number "10";
chr10	StringTie	transcript	101578604	101588341	1000	-	.	gene_id "MSTRG.24996"; transcript_id "MSTRG.24996.35";
chr10	StringTie	exon	101578604	101579817	1000	-	.	gene_id "MSTRG.24996"; transcript_id "MSTRG.24996.35"; exon_number "1";
chr10	StringTie	exon	101580248	101580416	1000	-	.	gene_id "MSTRG.24996"; transcript_id "MSTRG.24996.35"; exon_number "2";
chr10	StringTie	exon	101582763	101582891	1000	-	.	gene_id "MSTRG.24996"; transcript_id "MSTRG.24996.35"; exon_number "3";
chr10	StringTie	exon	101583508	101583681	1000	-	.	gene_id "MSTRG.24996"; transcript_id "MSTRG.24996.35"; exon_number "4";
chr10	StringTie	exon	101585316	101585478	1000	-	.	gene_id "MSTRG.24996"; transcript_id "MSTRG.24996.35"; exon_number "5";
chr10	StringTie	exon	101585866	101586156	1000	-	.	gene_id "MSTRG.24996"; transcript_id "MSTRG.24996.35"; exon_number "6";
chr10	StringTie	exon	101587246	101587406	1000	-	.	gene_id "MSTRG.24996"; transcript_id "MSTRG.24996.35"; exon_number "7";
chr10	StringTie	exon	101588204	101588341	1000	-	.	gene_id "MSTRG.24996"; transcript_id "MSTRG.24996.35"; exon_number "8";
chr10	StringTie	transcript	101578626	101588343	1000	-	.	gene_id "MSTRG.24996"; transcript_id "MSTRG.24996.36";
chr10	StringTie	exon	101578626	101579817	1000	-	.	gene_id "MSTRG.24996"; transcript_id "MSTRG.24996.36"; exon_number "1";
chr10	StringTie	exon	101580248	101580416	1000	-	.	gene_id "MSTRG.24996"; transcript_id "MSTRG.24996.36"; exon_number "2";
chr10	StringTie	exon	101582763	101582891	1000	-	.	gene_id "MSTRG.24996"; transcript_id "MSTRG.24996.36"; exon_number "3";
chr10	StringTie	exon	101583508	101583681	1000	-	.	gene_id "MSTRG.24996"; transcript_id "MSTRG.24996.36"; exon_number "4";
chr10	StringTie	exon	101584602	101584919	1000	-	.	gene_id "MSTRG.24996"; transcript_id "MSTRG.24996.36"; exon_number "5";
chr10	StringTie	exon	101587246	101587406	1000	-	.	gene_id "MSTRG.24996"; transcript_id "MSTRG.24996.36"; exon_number "6";
chr10	StringTie	exon	101588204	101588343	1000	-	.	gene_id "MSTRG.24996"; transcript_id "MSTRG.24996.36"; exon_number "7";
chr10	StringTie	transcript	101578629	101588483	1000	-	.	gene_id "MSTRG.24996"; transcript_id "MSTRG.24996.37";
chr10	StringTie	exon	101578629	101579817	1000	-	.	gene_id "MSTRG.24996"; transcript_id "MSTRG.24996.37"; exon_number "1";
chr10	StringTie	exon	101580248	101580416	1000	-	.	gene_id "MSTRG.24996"; transcript_id "MSTRG.24996.37"; exon_number "2";
chr10	StringTie	exon	101582763	101582891	1000	-	.	gene_id "MSTRG.24996"; transcript_id "MSTRG.24996.37"; exon_number "3";
chr10	StringTie	exon	101583518	101583681	1000	-	.	gene_id "MSTRG.24996"; transcript_id "MSTRG.24996.37"; exon_number "4";
chr10	StringTie	exon	101584602	101584919	1000	-	.	gene_id "MSTRG.24996"; transcript_id "MSTRG.24996.37"; exon_number "5";
chr10	StringTie	exon	101585316	101585478	1000	-	.	gene_id "MSTRG.24996"; transcript_id "MSTRG.24996.37"; exon_number "6";
chr10	StringTie	exon	101585862	101586156	1000	-	.	gene_id "MSTRG.24996"; transcript_id "MSTRG.24996.37"; exon_number "7";
chr10	StringTie	exon	101587122	101587406	1000	-	.	gene_id "MSTRG.24996"; transcript_id "MSTRG.24996.37"; exon_number "8";
chr10	StringTie	exon	101588204	101588483	1000	-	.	gene_id "MSTRG.24996"; transcript_id "MSTRG.24996.37"; exon_number "9";
chr10	StringTie	transcript	101578676	101588271	1000	-	.	gene_id "MSTRG.24996"; transcript_id "MSTRG.24996.38";
chr10	StringTie	exon	101578676	101579838	1000	-	.	gene_id "MSTRG.24996"; transcript_id "MSTRG.24996.38"; exon_number "1";
chr10	StringTie	exon	101580248	101580416	1000	-	.	gene_id "MSTRG.24996"; transcript_id "MSTRG.24996.38"; exon_number "2";
chr10	StringTie	exon	101582763	101582891	1000	-	.	gene_id "MSTRG.24996"; transcript_id "MSTRG.24996.38"; exon_number "3";
chr10	StringTie	exon	101583508	101583681	1000	-	.	gene_id "MSTRG.24996"; transcript_id "MSTRG.24996.38"; exon_number "4";
chr10	StringTie	exon	101584602	101584919	1000	-	.	gene_id "MSTRG.24996"; transcript_id "MSTRG.24996.38"; exon_number "5";
chr10	StringTie	exon	101585316	101585478	1000	-	.	gene_id "MSTRG.24996"; transcript_id "MSTRG.24996.38"; exon_number "6";
chr10	StringTie	exon	101585866	101586156	1000	-	.	gene_id "MSTRG.24996"; transcript_id "MSTRG.24996.38"; exon_number "7";
chr10	StringTie	exon	101587246	101587406	1000	-	.	gene_id "MSTRG.24996"; transcript_id "MSTRG.24996.38"; exon_number "8";
chr10	StringTie	exon	101588204	101588271	1000	-	.	gene_id "MSTRG.24996"; transcript_id "MSTRG.24996.38"; exon_number "9";
chr10	StringTie	transcript	101578721	101588249	1000	-	.	gene_id "MSTRG.24996"; transcript_id "MSTRG.24996.39";
chr10	StringTie	exon	101578721	101579817	1000	-	.	gene_id "MSTRG.24996"; transcript_id "MSTRG.24996.39"; exon_number "1";
chr10	StringTie	exon	101580248	101580416	1000	-	.	gene_id "MSTRG.24996"; transcript_id "MSTRG.24996.39"; exon_number "2";
chr10	StringTie	exon	101584602	101584919	1000	-	.	gene_id "MSTRG.24996"; transcript_id "MSTRG.24996.39"; exon_number "3";
chr10	StringTie	exon	101585316	101585478	1000	-	.	gene_id "MSTRG.24996"; transcript_id "MSTRG.24996.39"; exon_number "4";
chr10	StringTie	exon	101585862	101586156	1000	-	.	gene_id "MSTRG.24996"; transcript_id "MSTRG.24996.39"; exon_number "5";
chr10	StringTie	exon	101587246	101587406	1000	-	.	gene_id "MSTRG.24996"; transcript_id "MSTRG.24996.39"; exon_number "6";
chr10	StringTie	exon	101587885	101588249	1000	-	.	gene_id "MSTRG.24996"; transcript_id "MSTRG.24996.39"; exon_number "7";
chr10	StringTie	transcript	101575599	101588393	1000	-	.	gene_id "MSTRG.24996"; transcript_id "MSTRG.24996.4";
chr10	StringTie	exon	101575599	101579817	1000	-	.	gene_id "MSTRG.24996"; transcript_id "MSTRG.24996.4"; exon_number "1";
chr10	StringTie	exon	101580248	101580416	1000	-	.	gene_id "MSTRG.24996"; transcript_id "MSTRG.24996.4"; exon_number "2";
chr10	StringTie	exon	101587246	101587406	1000	-	.	gene_id "MSTRG.24996"; transcript_id "MSTRG.24996.4"; exon_number "3";
chr10	StringTie	exon	101588204	101588393	1000	-	.	gene_id "MSTRG.24996"; transcript_id "MSTRG.24996.4"; exon_number "4";
chr10	StringTie	transcript	101578739	101673676	1000	-	.	gene_id "MSTRG.24996"; transcript_id "MSTRG.24996.40";
chr10	StringTie	exon	101578739	101579817	1000	-	.	gene_id "MSTRG.24996"; transcript_id "MSTRG.24996.40"; exon_number "1";
chr10	StringTie	exon	101580248	101580416	1000	-	.	gene_id "MSTRG.24996"; transcript_id "MSTRG.24996.40"; exon_number "2";
chr10	StringTie	exon	101582763	101582891	1000	-	.	gene_id "MSTRG.24996"; transcript_id "MSTRG.24996.40"; exon_number "3";
chr10	StringTie	exon	101583508	101583681	1000	-	.	gene_id "MSTRG.24996"; transcript_id "MSTRG.24996.40"; exon_number "4";
chr10	StringTie	exon	101584602	101585478	1000	-	.	gene_id "MSTRG.24996"; transcript_id "MSTRG.24996.40"; exon_number "5";
chr10	StringTie	exon	101585862	101586156	1000	-	.	gene_id "MSTRG.24996"; transcript_id "MSTRG.24996.40"; exon_number "6";
chr10	StringTie	exon	101587246	101587406	1000	-	.	gene_id "MSTRG.24996"; transcript_id "MSTRG.24996.40"; exon_number "7";
chr10	StringTie	exon	101588204	101588522	1000	-	.	gene_id "MSTRG.24996"; transcript_id "MSTRG.24996.40"; exon_number "8";
chr10	StringTie	exon	101611628	101612477	1000	-	.	gene_id "MSTRG.24996"; transcript_id "MSTRG.24996.40"; exon_number "9";
chr10	StringTie	exon	101624745	101624810	1000	-	.	gene_id "MSTRG.24996"; transcript_id "MSTRG.24996.40"; exon_number "10";
chr10	StringTie	exon	101667886	101668057	1000	-	.	gene_id "MSTRG.24996"; transcript_id "MSTRG.24996.40"; exon_number "11";
chr10	StringTie	exon	101672915	101673047	1000	-	.	gene_id "MSTRG.24996"; transcript_id "MSTRG.24996.40"; exon_number "12";
chr10	StringTie	exon	101673488	101673676	1000	-	.	gene_id "MSTRG.24996"; transcript_id "MSTRG.24996.40"; exon_number "13";
chr10	StringTie	transcript	101578754	101588313	1000	-	.	gene_id "MSTRG.24996"; transcript_id "MSTRG.24996.41";
chr10	StringTie	exon	101578754	101579817	1000	-	.	gene_id "MSTRG.24996"; transcript_id "MSTRG.24996.41"; exon_number "1";
chr10	StringTie	exon	101580248	101580416	1000	-	.	gene_id "MSTRG.24996"; transcript_id "MSTRG.24996.41"; exon_number "2";
chr10	StringTie	exon	101582763	101582891	1000	-	.	gene_id "MSTRG.24996"; transcript_id "MSTRG.24996.41"; exon_number "3";
chr10	StringTie	exon	101583518	101583681	1000	-	.	gene_id "MSTRG.24996"; transcript_id "MSTRG.24996.41"; exon_number "4";
chr10	StringTie	exon	101584602	101585478	1000	-	.	gene_id "MSTRG.24996"; transcript_id "MSTRG.24996.41"; exon_number "5";
chr10	StringTie	exon	101585866	101586156	1000	-	.	gene_id "MSTRG.24996"; transcript_id "MSTRG.24996.41"; exon_number "6";
chr10	StringTie	exon	101587122	101587406	1000	-	.	gene_id "MSTRG.24996"; transcript_id "MSTRG.24996.41"; exon_number "7";
chr10	StringTie	exon	101588204	101588313	1000	-	.	gene_id "MSTRG.24996"; transcript_id "MSTRG.24996.41"; exon_number "8";
chr10	StringTie	transcript	101578766	101588377	1000	-	.	gene_id "MSTRG.24996"; transcript_id "MSTRG.24996.42";
chr10	StringTie	exon	101578766	101579817	1000	-	.	gene_id "MSTRG.24996"; transcript_id "MSTRG.24996.42"; exon_number "1";
chr10	StringTie	exon	101580248	101580416	1000	-	.	gene_id "MSTRG.24996"; transcript_id "MSTRG.24996.42"; exon_number "2";
chr10	StringTie	exon	101582763	101582891	1000	-	.	gene_id "MSTRG.24996"; transcript_id "MSTRG.24996.42"; exon_number "3";
chr10	StringTie	exon	101583518	101583681	1000	-	.	gene_id "MSTRG.24996"; transcript_id "MSTRG.24996.42"; exon_number "4";
chr10	StringTie	exon	101584878	101584919	1000	-	.	gene_id "MSTRG.24996"; transcript_id "MSTRG.24996.42"; exon_number "5";
chr10	StringTie	exon	101585316	101585478	1000	-	.	gene_id "MSTRG.24996"; transcript_id "MSTRG.24996.42"; exon_number "6";
chr10	StringTie	exon	101585866	101586156	1000	-	.	gene_id "MSTRG.24996"; transcript_id "MSTRG.24996.42"; exon_number "7";
chr10	StringTie	exon	101587246	101587406	1000	-	.	gene_id "MSTRG.24996"; transcript_id "MSTRG.24996.42"; exon_number "8";
chr10	StringTie	exon	101588204	101588377	1000	-	.	gene_id "MSTRG.24996"; transcript_id "MSTRG.24996.42"; exon_number "9";
chr10	StringTie	transcript	101578766	101588267	1000	-	.	gene_id "MSTRG.24996"; transcript_id "MSTRG.24996.43";
chr10	StringTie	exon	101578766	101579835	1000	-	.	gene_id "MSTRG.24996"; transcript_id "MSTRG.24996.43"; exon_number "1";
chr10	StringTie	exon	101580248	101580416	1000	-	.	gene_id "MSTRG.24996"; transcript_id "MSTRG.24996.43"; exon_number "2";
chr10	StringTie	exon	101582763	101582891	1000	-	.	gene_id "MSTRG.24996"; transcript_id "MSTRG.24996.43"; exon_number "3";
chr10	StringTie	exon	101583508	101583681	1000	-	.	gene_id "MSTRG.24996"; transcript_id "MSTRG.24996.43"; exon_number "4";
chr10	StringTie	exon	101584878	101584919	1000	-	.	gene_id "MSTRG.24996"; transcript_id "MSTRG.24996.43"; exon_number "5";
chr10	StringTie	exon	101585316	101585478	1000	-	.	gene_id "MSTRG.24996"; transcript_id "MSTRG.24996.43"; exon_number "6";
chr10	StringTie	exon	101585862	101586156	1000	-	.	gene_id "MSTRG.24996"; transcript_id "MSTRG.24996.43"; exon_number "7";
chr10	StringTie	exon	101587246	101587406	1000	-	.	gene_id "MSTRG.24996"; transcript_id "MSTRG.24996.43"; exon_number "8";
chr10	StringTie	exon	101588204	101588267	1000	-	.	gene_id "MSTRG.24996"; transcript_id "MSTRG.24996.43"; exon_number "9";
chr10	StringTie	transcript	101578767	101588269	1000	-	.	gene_id "MSTRG.24996"; transcript_id "MSTRG.24996.44";
chr10	StringTie	exon	101578767	101579817	1000	-	.	gene_id "MSTRG.24996"; transcript_id "MSTRG.24996.44"; exon_number "1";
chr10	StringTie	exon	101580248	101580416	1000	-	.	gene_id "MSTRG.24996"; transcript_id "MSTRG.24996.44"; exon_number "2";
chr10	StringTie	exon	101582763	101582891	1000	-	.	gene_id "MSTRG.24996"; transcript_id "MSTRG.24996.44"; exon_number "3";
chr10	StringTie	exon	101583508	101583681	1000	-	.	gene_id "MSTRG.24996"; transcript_id "MSTRG.24996.44"; exon_number "4";
chr10	StringTie	exon	101584602	101584919	1000	-	.	gene_id "MSTRG.24996"; transcript_id "MSTRG.24996.44"; exon_number "5";
chr10	StringTie	exon	101585316	101585478	1000	-	.	gene_id "MSTRG.24996"; transcript_id "MSTRG.24996.44"; exon_number "6";
chr10	StringTie	exon	101585866	101586156	1000	-	.	gene_id "MSTRG.24996"; transcript_id "MSTRG.24996.44"; exon_number "7";
chr10	StringTie	exon	101587122	101587163	1000	-	.	gene_id "MSTRG.24996"; transcript_id "MSTRG.24996.44"; exon_number "8";
chr10	StringTie	exon	101587246	101587406	1000	-	.	gene_id "MSTRG.24996"; transcript_id "MSTRG.24996.44"; exon_number "9";
chr10	StringTie	exon	101588204	101588269	1000	-	.	gene_id "MSTRG.24996"; transcript_id "MSTRG.24996.44"; exon_number "10";
chr10	StringTie	transcript	101578771	101588297	1000	-	.	gene_id "MSTRG.24996"; transcript_id "MSTRG.24996.45";
chr10	StringTie	exon	101578771	101579817	1000	-	.	gene_id "MSTRG.24996"; transcript_id "MSTRG.24996.45"; exon_number "1";
chr10	StringTie	exon	101580248	101580416	1000	-	.	gene_id "MSTRG.24996"; transcript_id "MSTRG.24996.45"; exon_number "2";
chr10	StringTie	exon	101582763	101582891	1000	-	.	gene_id "MSTRG.24996"; transcript_id "MSTRG.24996.45"; exon_number "3";
chr10	StringTie	exon	101588204	101588297	1000	-	.	gene_id "MSTRG.24996"; transcript_id "MSTRG.24996.45"; exon_number "4";
chr10	StringTie	transcript	101578772	101588394	1000	-	.	gene_id "MSTRG.24996"; transcript_id "MSTRG.24996.46";
chr10	StringTie	exon	101578772	101579817	1000	-	.	gene_id "MSTRG.24996"; transcript_id "MSTRG.24996.46"; exon_number "1";
chr10	StringTie	exon	101580248	101580416	1000	-	.	gene_id "MSTRG.24996"; transcript_id "MSTRG.24996.46"; exon_number "2";
chr10	StringTie	exon	101582763	101582891	1000	-	.	gene_id "MSTRG.24996"; transcript_id "MSTRG.24996.46"; exon_number "3";
chr10	StringTie	exon	101583508	101583681	1000	-	.	gene_id "MSTRG.24996"; transcript_id "MSTRG.24996.46"; exon_number "4";
chr10	StringTie	exon	101584602	101584919	1000	-	.	gene_id "MSTRG.24996"; transcript_id "MSTRG.24996.46"; exon_number "5";
chr10	StringTie	exon	101585316	101585478	1000	-	.	gene_id "MSTRG.24996"; transcript_id "MSTRG.24996.46"; exon_number "6";
chr10	StringTie	exon	101585866	101586156	1000	-	.	gene_id "MSTRG.24996"; transcript_id "MSTRG.24996.46"; exon_number "7";
chr10	StringTie	exon	101587122	101587406	1000	-	.	gene_id "MSTRG.24996"; transcript_id "MSTRG.24996.46"; exon_number "8";
chr10	StringTie	exon	101588204	101588394	1000	-	.	gene_id "MSTRG.24996"; transcript_id "MSTRG.24996.46"; exon_number "9";
chr10	StringTie	transcript	101578773	101588264	1000	-	.	gene_id "MSTRG.24996"; transcript_id "MSTRG.24996.47";
chr10	StringTie	exon	101578773	101579817	1000	-	.	gene_id "MSTRG.24996"; transcript_id "MSTRG.24996.47"; exon_number "1";
chr10	StringTie	exon	101580248	101580416	1000	-	.	gene_id "MSTRG.24996"; transcript_id "MSTRG.24996.47"; exon_number "2";
chr10	StringTie	exon	101582763	101582891	1000	-	.	gene_id "MSTRG.24996"; transcript_id "MSTRG.24996.47"; exon_number "3";
chr10	StringTie	exon	101583518	101583681	1000	-	.	gene_id "MSTRG.24996"; transcript_id "MSTRG.24996.47"; exon_number "4";
chr10	StringTie	exon	101585316	101585478	1000	-	.	gene_id "MSTRG.24996"; transcript_id "MSTRG.24996.47"; exon_number "5";
chr10	StringTie	exon	101585862	101586156	1000	-	.	gene_id "MSTRG.24996"; transcript_id "MSTRG.24996.47"; exon_number "6";
chr10	StringTie	exon	101587246	101587406	1000	-	.	gene_id "MSTRG.24996"; transcript_id "MSTRG.24996.47"; exon_number "7";
chr10	StringTie	exon	101588204	101588264	1000	-	.	gene_id "MSTRG.24996"; transcript_id "MSTRG.24996.47"; exon_number "8";
chr10	StringTie	transcript	101578774	101587189	1000	-	.	gene_id "MSTRG.24996"; transcript_id "MSTRG.24996.48";
chr10	StringTie	exon	101578774	101579817	1000	-	.	gene_id "MSTRG.24996"; transcript_id "MSTRG.24996.48"; exon_number "1";
chr10	StringTie	exon	101580248	101580416	1000	-	.	gene_id "MSTRG.24996"; transcript_id "MSTRG.24996.48"; exon_number "2";
chr10	StringTie	exon	101582763	101582891	1000	-	.	gene_id "MSTRG.24996"; transcript_id "MSTRG.24996.48"; exon_number "3";
chr10	StringTie	exon	101583508	101583681	1000	-	.	gene_id "MSTRG.24996"; transcript_id "MSTRG.24996.48"; exon_number "4";
chr10	StringTie	exon	101584602	101584919	1000	-	.	gene_id "MSTRG.24996"; transcript_id "MSTRG.24996.48"; exon_number "5";
chr10	StringTie	exon	101585316	101585478	1000	-	.	gene_id "MSTRG.24996"; transcript_id "MSTRG.24996.48"; exon_number "6";
chr10	StringTie	exon	101585862	101586154	1000	-	.	gene_id "MSTRG.24996"; transcript_id "MSTRG.24996.48"; exon_number "7";
chr10	StringTie	exon	101587122	101587189	1000	-	.	gene_id "MSTRG.24996"; transcript_id "MSTRG.24996.48"; exon_number "8";
chr10	StringTie	transcript	101578776	101588369	1000	-	.	gene_id "MSTRG.24996"; transcript_id "MSTRG.24996.49";
chr10	StringTie	exon	101578776	101579817	1000	-	.	gene_id "MSTRG.24996"; transcript_id "MSTRG.24996.49"; exon_number "1";
chr10	StringTie	exon	101580248	101580416	1000	-	.	gene_id "MSTRG.24996"; transcript_id "MSTRG.24996.49"; exon_number "2";
chr10	StringTie	exon	101582763	101582891	1000	-	.	gene_id "MSTRG.24996"; transcript_id "MSTRG.24996.49"; exon_number "3";
chr10	StringTie	exon	101583518	101583681	1000	-	.	gene_id "MSTRG.24996"; transcript_id "MSTRG.24996.49"; exon_number "4";
chr10	StringTie	exon	101584602	101584919	1000	-	.	gene_id "MSTRG.24996"; transcript_id "MSTRG.24996.49"; exon_number "5";
chr10	StringTie	exon	101585316	101585478	1000	-	.	gene_id "MSTRG.24996"; transcript_id "MSTRG.24996.49"; exon_number "6";
chr10	StringTie	exon	101585866	101586156	1000	-	.	gene_id "MSTRG.24996"; transcript_id "MSTRG.24996.49"; exon_number "7";
chr10	StringTie	exon	101587246	101587406	1000	-	.	gene_id "MSTRG.24996"; transcript_id "MSTRG.24996.49"; exon_number "8";
chr10	StringTie	exon	101588204	101588369	1000	-	.	gene_id "MSTRG.24996"; transcript_id "MSTRG.24996.49"; exon_number "9";
chr10	StringTie	transcript	101575626	101588316	1000	-	.	gene_id "MSTRG.24996"; transcript_id "MSTRG.24996.5";
chr10	StringTie	exon	101575626	101579817	1000	-	.	gene_id "MSTRG.24996"; transcript_id "MSTRG.24996.5"; exon_number "1";
chr10	StringTie	exon	101580248	101580416	1000	-	.	gene_id "MSTRG.24996"; transcript_id "MSTRG.24996.5"; exon_number "2";
chr10	StringTie	exon	101582763	101582891	1000	-	.	gene_id "MSTRG.24996"; transcript_id "MSTRG.24996.5"; exon_number "3";
chr10	StringTie	exon	101583518	101583681	1000	-	.	gene_id "MSTRG.24996"; transcript_id "MSTRG.24996.5"; exon_number "4";
chr10	StringTie	exon	101584878	101584919	1000	-	.	gene_id "MSTRG.24996"; transcript_id "MSTRG.24996.5"; exon_number "5";
chr10	StringTie	exon	101585316	101585478	1000	-	.	gene_id "MSTRG.24996"; transcript_id "MSTRG.24996.5"; exon_number "6";
chr10	StringTie	exon	101585862	101586156	1000	-	.	gene_id "MSTRG.24996"; transcript_id "MSTRG.24996.5"; exon_number "7";
chr10	StringTie	exon	101587246	101587406	1000	-	.	gene_id "MSTRG.24996"; transcript_id "MSTRG.24996.5"; exon_number "8";
chr10	StringTie	exon	101588204	101588316	1000	-	.	gene_id "MSTRG.24996"; transcript_id "MSTRG.24996.5"; exon_number "9";
chr10	StringTie	transcript	101578776	101588292	1000	-	.	gene_id "MSTRG.24996"; transcript_id "MSTRG.24996.50";
chr10	StringTie	exon	101578776	101579805	1000	-	.	gene_id "MSTRG.24996"; transcript_id "MSTRG.24996.50"; exon_number "1";
chr10	StringTie	exon	101580248	101580416	1000	-	.	gene_id "MSTRG.24996"; transcript_id "MSTRG.24996.50"; exon_number "2";
chr10	StringTie	exon	101582763	101582891	1000	-	.	gene_id "MSTRG.24996"; transcript_id "MSTRG.24996.50"; exon_number "3";
chr10	StringTie	exon	101583508	101583681	1000	-	.	gene_id "MSTRG.24996"; transcript_id "MSTRG.24996.50"; exon_number "4";
chr10	StringTie	exon	101584602	101584919	1000	-	.	gene_id "MSTRG.24996"; transcript_id "MSTRG.24996.50"; exon_number "5";
chr10	StringTie	exon	101585316	101585478	1000	-	.	gene_id "MSTRG.24996"; transcript_id "MSTRG.24996.50"; exon_number "6";
chr10	StringTie	exon	101585866	101586156	1000	-	.	gene_id "MSTRG.24996"; transcript_id "MSTRG.24996.50"; exon_number "7";
chr10	StringTie	exon	101587246	101587406	1000	-	.	gene_id "MSTRG.24996"; transcript_id "MSTRG.24996.50"; exon_number "8";
chr10	StringTie	exon	101588204	101588292	1000	-	.	gene_id "MSTRG.24996"; transcript_id "MSTRG.24996.50"; exon_number "9";
chr10	StringTie	transcript	101578779	101588400	1000	-	.	gene_id "MSTRG.24996"; transcript_id "MSTRG.24996.51";
chr10	StringTie	exon	101578779	101579817	1000	-	.	gene_id "MSTRG.24996"; transcript_id "MSTRG.24996.51"; exon_number "1";
chr10	StringTie	exon	101580248	101580416	1000	-	.	gene_id "MSTRG.24996"; transcript_id "MSTRG.24996.51"; exon_number "2";
chr10	StringTie	exon	101582763	101582891	1000	-	.	gene_id "MSTRG.24996"; transcript_id "MSTRG.24996.51"; exon_number "3";
chr10	StringTie	exon	101583508	101583681	1000	-	.	gene_id "MSTRG.24996"; transcript_id "MSTRG.24996.51"; exon_number "4";
chr10	StringTie	exon	101585316	101585478	1000	-	.	gene_id "MSTRG.24996"; transcript_id "MSTRG.24996.51"; exon_number "5";
chr10	StringTie	exon	101585862	101586156	1000	-	.	gene_id "MSTRG.24996"; transcript_id "MSTRG.24996.51"; exon_number "6";
chr10	StringTie	exon	101587122	101587406	1000	-	.	gene_id "MSTRG.24996"; transcript_id "MSTRG.24996.51"; exon_number "7";
chr10	StringTie	exon	101588204	101588400	1000	-	.	gene_id "MSTRG.24996"; transcript_id "MSTRG.24996.51"; exon_number "8";
chr10	StringTie	transcript	101578779	101588247	1000	-	.	gene_id "MSTRG.24996"; transcript_id "MSTRG.24996.52";
chr10	StringTie	exon	101578779	101579817	1000	-	.	gene_id "MSTRG.24996"; transcript_id "MSTRG.24996.52"; exon_number "1";
chr10	StringTie	exon	101580248	101580416	1000	-	.	gene_id "MSTRG.24996"; transcript_id "MSTRG.24996.52"; exon_number "2";
chr10	StringTie	exon	101582755	101582891	1000	-	.	gene_id "MSTRG.24996"; transcript_id "MSTRG.24996.52"; exon_number "3";
chr10	StringTie	exon	101583508	101583681	1000	-	.	gene_id "MSTRG.24996"; transcript_id "MSTRG.24996.52"; exon_number "4";
chr10	StringTie	exon	101584878	101584919	1000	-	.	gene_id "MSTRG.24996"; transcript_id "MSTRG.24996.52"; exon_number "5";
chr10	StringTie	exon	101585316	101585478	1000	-	.	gene_id "MSTRG.24996"; transcript_id "MSTRG.24996.52"; exon_number "6";
chr10	StringTie	exon	101585862	101586156	1000	-	.	gene_id "MSTRG.24996"; transcript_id "MSTRG.24996.52"; exon_number "7";
chr10	StringTie	exon	101587122	101587406	1000	-	.	gene_id "MSTRG.24996"; transcript_id "MSTRG.24996.52"; exon_number "8";
chr10	StringTie	exon	101588204	101588247	1000	-	.	gene_id "MSTRG.24996"; transcript_id "MSTRG.24996.52"; exon_number "9";
chr10	StringTie	transcript	101578781	101588299	1000	-	.	gene_id "MSTRG.24996"; transcript_id "MSTRG.24996.53";
chr10	StringTie	exon	101578781	101579817	1000	-	.	gene_id "MSTRG.24996"; transcript_id "MSTRG.24996.53"; exon_number "1";
chr10	StringTie	exon	101580248	101580416	1000	-	.	gene_id "MSTRG.24996"; transcript_id "MSTRG.24996.53"; exon_number "2";
chr10	StringTie	exon	101582763	101582891	1000	-	.	gene_id "MSTRG.24996"; transcript_id "MSTRG.24996.53"; exon_number "3";
chr10	StringTie	exon	101583508	101583681	1000	-	.	gene_id "MSTRG.24996"; transcript_id "MSTRG.24996.53"; exon_number "4";
chr10	StringTie	exon	101587122	101587200	1000	-	.	gene_id "MSTRG.24996"; transcript_id "MSTRG.24996.53"; exon_number "5";
chr10	StringTie	exon	101588204	101588299	1000	-	.	gene_id "MSTRG.24996"; transcript_id "MSTRG.24996.53"; exon_number "6";
chr10	StringTie	transcript	101578787	101588248	1000	-	.	gene_id "MSTRG.24996"; transcript_id "MSTRG.24996.54";
chr10	StringTie	exon	101578787	101579817	1000	-	.	gene_id "MSTRG.24996"; transcript_id "MSTRG.24996.54"; exon_number "1";
chr10	StringTie	exon	101580248	101580416	1000	-	.	gene_id "MSTRG.24996"; transcript_id "MSTRG.24996.54"; exon_number "2";
chr10	StringTie	exon	101582763	101583681	1000	-	.	gene_id "MSTRG.24996"; transcript_id "MSTRG.24996.54"; exon_number "3";
chr10	StringTie	exon	101584878	101584919	1000	-	.	gene_id "MSTRG.24996"; transcript_id "MSTRG.24996.54"; exon_number "4";
chr10	StringTie	exon	101585316	101585411	1000	-	.	gene_id "MSTRG.24996"; transcript_id "MSTRG.24996.54"; exon_number "5";
chr10	StringTie	exon	101586055	101586156	1000	-	.	gene_id "MSTRG.24996"; transcript_id "MSTRG.24996.54"; exon_number "6";
chr10	StringTie	exon	101587246	101587406	1000	-	.	gene_id "MSTRG.24996"; transcript_id "MSTRG.24996.54"; exon_number "7";
chr10	StringTie	exon	101588204	101588248	1000	-	.	gene_id "MSTRG.24996"; transcript_id "MSTRG.24996.54"; exon_number "8";
chr10	StringTie	transcript	101578787	101588267	1000	-	.	gene_id "MSTRG.24996"; transcript_id "MSTRG.24996.55";
chr10	StringTie	exon	101578787	101579817	1000	-	.	gene_id "MSTRG.24996"; transcript_id "MSTRG.24996.55"; exon_number "1";
chr10	StringTie	exon	101580248	101580416	1000	-	.	gene_id "MSTRG.24996"; transcript_id "MSTRG.24996.55"; exon_number "2";
chr10	StringTie	exon	101582763	101582891	1000	-	.	gene_id "MSTRG.24996"; transcript_id "MSTRG.24996.55"; exon_number "3";
chr10	StringTie	exon	101583518	101583681	1000	-	.	gene_id "MSTRG.24996"; transcript_id "MSTRG.24996.55"; exon_number "4";
chr10	StringTie	exon	101584878	101584919	1000	-	.	gene_id "MSTRG.24996"; transcript_id "MSTRG.24996.55"; exon_number "5";
chr10	StringTie	exon	101585316	101585478	1000	-	.	gene_id "MSTRG.24996"; transcript_id "MSTRG.24996.55"; exon_number "6";
chr10	StringTie	exon	101585862	101586156	1000	-	.	gene_id "MSTRG.24996"; transcript_id "MSTRG.24996.55"; exon_number "7";
chr10	StringTie	exon	101587122	101587406	1000	-	.	gene_id "MSTRG.24996"; transcript_id "MSTRG.24996.55"; exon_number "8";
chr10	StringTie	exon	101588204	101588267	1000	-	.	gene_id "MSTRG.24996"; transcript_id "MSTRG.24996.55"; exon_number "9";
chr10	StringTie	transcript	101578791	101588253	1000	-	.	gene_id "MSTRG.24996"; transcript_id "MSTRG.24996.56";
chr10	StringTie	exon	101578791	101579817	1000	-	.	gene_id "MSTRG.24996"; transcript_id "MSTRG.24996.56"; exon_number "1";
chr10	StringTie	exon	101580248	101580416	1000	-	.	gene_id "MSTRG.24996"; transcript_id "MSTRG.24996.56"; exon_number "2";
chr10	StringTie	exon	101582763	101582891	1000	-	.	gene_id "MSTRG.24996"; transcript_id "MSTRG.24996.56"; exon_number "3";
chr10	StringTie	exon	101583508	101583681	1000	-	.	gene_id "MSTRG.24996"; transcript_id "MSTRG.24996.56"; exon_number "4";
chr10	StringTie	exon	101584602	101584919	1000	-	.	gene_id "MSTRG.24996"; transcript_id "MSTRG.24996.56"; exon_number "5";
chr10	StringTie	exon	101587246	101587406	1000	-	.	gene_id "MSTRG.24996"; transcript_id "MSTRG.24996.56"; exon_number "6";
chr10	StringTie	exon	101588035	101588253	1000	-	.	gene_id "MSTRG.24996"; transcript_id "MSTRG.24996.56"; exon_number "7";
chr10	StringTie	transcript	101578791	101588313	1000	-	.	gene_id "MSTRG.24996"; transcript_id "MSTRG.24996.57";
chr10	StringTie	exon	101578791	101579817	1000	-	.	gene_id "MSTRG.24996"; transcript_id "MSTRG.24996.57"; exon_number "1";
chr10	StringTie	exon	101580248	101580416	1000	-	.	gene_id "MSTRG.24996"; transcript_id "MSTRG.24996.57"; exon_number "2";
chr10	StringTie	exon	101582763	101582891	1000	-	.	gene_id "MSTRG.24996"; transcript_id "MSTRG.24996.57"; exon_number "3";
chr10	StringTie	exon	101583508	101583681	1000	-	.	gene_id "MSTRG.24996"; transcript_id "MSTRG.24996.57"; exon_number "4";
chr10	StringTie	exon	101584602	101584919	1000	-	.	gene_id "MSTRG.24996"; transcript_id "MSTRG.24996.57"; exon_number "5";
chr10	StringTie	exon	101585316	101585478	1000	-	.	gene_id "MSTRG.24996"; transcript_id "MSTRG.24996.57"; exon_number "6";
chr10	StringTie	exon	101585866	101586156	1000	-	.	gene_id "MSTRG.24996"; transcript_id "MSTRG.24996.57"; exon_number "7";
chr10	StringTie	exon	101587122	101587200	1000	-	.	gene_id "MSTRG.24996"; transcript_id "MSTRG.24996.57"; exon_number "8";
chr10	StringTie	exon	101587292	101587406	1000	-	.	gene_id "MSTRG.24996"; transcript_id "MSTRG.24996.57"; exon_number "9";
chr10	StringTie	exon	101588204	101588313	1000	-	.	gene_id "MSTRG.24996"; transcript_id "MSTRG.24996.57"; exon_number "10";
chr10	StringTie	transcript	101578792	101588248	1000	-	.	gene_id "MSTRG.24996"; transcript_id "MSTRG.24996.58";
chr10	StringTie	exon	101578792	101579817	1000	-	.	gene_id "MSTRG.24996"; transcript_id "MSTRG.24996.58"; exon_number "1";
chr10	StringTie	exon	101580248	101580416	1000	-	.	gene_id "MSTRG.24996"; transcript_id "MSTRG.24996.58"; exon_number "2";
chr10	StringTie	exon	101582763	101582891	1000	-	.	gene_id "MSTRG.24996"; transcript_id "MSTRG.24996.58"; exon_number "3";
chr10	StringTie	exon	101583508	101583681	1000	-	.	gene_id "MSTRG.24996"; transcript_id "MSTRG.24996.58"; exon_number "4";
chr10	StringTie	exon	101584878	101584919	1000	-	.	gene_id "MSTRG.24996"; transcript_id "MSTRG.24996.58"; exon_number "5";
chr10	StringTie	exon	101585316	101585478	1000	-	.	gene_id "MSTRG.24996"; transcript_id "MSTRG.24996.58"; exon_number "6";
chr10	StringTie	exon	101585862	101586156	1000	-	.	gene_id "MSTRG.24996"; transcript_id "MSTRG.24996.58"; exon_number "7";
chr10	StringTie	exon	101587246	101587403	1000	-	.	gene_id "MSTRG.24996"; transcript_id "MSTRG.24996.58"; exon_number "8";
chr10	StringTie	exon	101587885	101588248	1000	-	.	gene_id "MSTRG.24996"; transcript_id "MSTRG.24996.58"; exon_number "9";
chr10	StringTie	transcript	101578794	101587405	1000	-	.	gene_id "MSTRG.24996"; transcript_id "MSTRG.24996.59";
chr10	StringTie	exon	101578794	101579817	1000	-	.	gene_id "MSTRG.24996"; transcript_id "MSTRG.24996.59"; exon_number "1";
chr10	StringTie	exon	101580248	101580416	1000	-	.	gene_id "MSTRG.24996"; transcript_id "MSTRG.24996.59"; exon_number "2";
chr10	StringTie	exon	101582763	101583681	1000	-	.	gene_id "MSTRG.24996"; transcript_id "MSTRG.24996.59"; exon_number "3";
chr10	StringTie	exon	101584602	101584919	1000	-	.	gene_id "MSTRG.24996"; transcript_id "MSTRG.24996.59"; exon_number "4";
chr10	StringTie	exon	101585316	101585478	1000	-	.	gene_id "MSTRG.24996"; transcript_id "MSTRG.24996.59"; exon_number "5";
chr10	StringTie	exon	101585862	101586156	1000	-	.	gene_id "MSTRG.24996"; transcript_id "MSTRG.24996.59"; exon_number "6";
chr10	StringTie	exon	101587122	101587200	1000	-	.	gene_id "MSTRG.24996"; transcript_id "MSTRG.24996.59"; exon_number "7";
chr10	StringTie	exon	101587292	101587405	1000	-	.	gene_id "MSTRG.24996"; transcript_id "MSTRG.24996.59"; exon_number "8";
chr10	StringTie	transcript	101575900	101604965	1000	-	.	gene_id "MSTRG.24996"; transcript_id "MSTRG.24996.6";
chr10	StringTie	exon	101575900	101579817	1000	-	.	gene_id "MSTRG.24996"; transcript_id "MSTRG.24996.6"; exon_number "1";
chr10	StringTie	exon	101580248	101580416	1000	-	.	gene_id "MSTRG.24996"; transcript_id "MSTRG.24996.6"; exon_number "2";
chr10	StringTie	exon	101582763	101582891	1000	-	.	gene_id "MSTRG.24996"; transcript_id "MSTRG.24996.6"; exon_number "3";
chr10	StringTie	exon	101583508	101583681	1000	-	.	gene_id "MSTRG.24996"; transcript_id "MSTRG.24996.6"; exon_number "4";
chr10	StringTie	exon	101584878	101584919	1000	-	.	gene_id "MSTRG.24996"; transcript_id "MSTRG.24996.6"; exon_number "5";
chr10	StringTie	exon	101585316	101585478	1000	-	.	gene_id "MSTRG.24996"; transcript_id "MSTRG.24996.6"; exon_number "6";
chr10	StringTie	exon	101585862	101586156	1000	-	.	gene_id "MSTRG.24996"; transcript_id "MSTRG.24996.6"; exon_number "7";
chr10	StringTie	exon	101587246	101587406	1000	-	.	gene_id "MSTRG.24996"; transcript_id "MSTRG.24996.6"; exon_number "8";
chr10	StringTie	exon	101588204	101588522	1000	-	.	gene_id "MSTRG.24996"; transcript_id "MSTRG.24996.6"; exon_number "9";
chr10	StringTie	exon	101604461	101604965	1000	-	.	gene_id "MSTRG.24996"; transcript_id "MSTRG.24996.6"; exon_number "10";
chr10	StringTie	transcript	101578796	101588300	1000	-	.	gene_id "MSTRG.24996"; transcript_id "MSTRG.24996.60";
chr10	StringTie	exon	101578796	101579817	1000	-	.	gene_id "MSTRG.24996"; transcript_id "MSTRG.24996.60"; exon_number "1";
chr10	StringTie	exon	101580248	101580416	1000	-	.	gene_id "MSTRG.24996"; transcript_id "MSTRG.24996.60"; exon_number "2";
chr10	StringTie	exon	101582763	101582891	1000	-	.	gene_id "MSTRG.24996"; transcript_id "MSTRG.24996.60"; exon_number "3";
chr10	StringTie	exon	101583508	101583681	1000	-	.	gene_id "MSTRG.24996"; transcript_id "MSTRG.24996.60"; exon_number "4";
chr10	StringTie	exon	101584602	101584919	1000	-	.	gene_id "MSTRG.24996"; transcript_id "MSTRG.24996.60"; exon_number "5";
chr10	StringTie	exon	101585316	101585478	1000	-	.	gene_id "MSTRG.24996"; transcript_id "MSTRG.24996.60"; exon_number "6";
chr10	StringTie	exon	101585866	101586156	1000	-	.	gene_id "MSTRG.24996"; transcript_id "MSTRG.24996.60"; exon_number "7";
chr10	StringTie	exon	101587246	101587403	1000	-	.	gene_id "MSTRG.24996"; transcript_id "MSTRG.24996.60"; exon_number "8";
chr10	StringTie	exon	101588204	101588300	1000	-	.	gene_id "MSTRG.24996"; transcript_id "MSTRG.24996.60"; exon_number "9";
chr10	StringTie	transcript	101578798	101695392	1000	-	.	gene_id "MSTRG.24996"; transcript_id "MSTRG.24996.61";
chr10	StringTie	exon	101578798	101579817	1000	-	.	gene_id "MSTRG.24996"; transcript_id "MSTRG.24996.61"; exon_number "1";
chr10	StringTie	exon	101580248	101580416	1000	-	.	gene_id "MSTRG.24996"; transcript_id "MSTRG.24996.61"; exon_number "2";
chr10	StringTie	exon	101582763	101582891	1000	-	.	gene_id "MSTRG.24996"; transcript_id "MSTRG.24996.61"; exon_number "3";
chr10	StringTie	exon	101583508	101583681	1000	-	.	gene_id "MSTRG.24996"; transcript_id "MSTRG.24996.61"; exon_number "4";
chr10	StringTie	exon	101584602	101585478	1000	-	.	gene_id "MSTRG.24996"; transcript_id "MSTRG.24996.61"; exon_number "5";
chr10	StringTie	exon	101585862	101586156	1000	-	.	gene_id "MSTRG.24996"; transcript_id "MSTRG.24996.61"; exon_number "6";
chr10	StringTie	exon	101587246	101587406	1000	-	.	gene_id "MSTRG.24996"; transcript_id "MSTRG.24996.61"; exon_number "7";
chr10	StringTie	exon	101587822	101588522	1000	-	.	gene_id "MSTRG.24996"; transcript_id "MSTRG.24996.61"; exon_number "8";
chr10	StringTie	exon	101604461	101604659	1000	-	.	gene_id "MSTRG.24996"; transcript_id "MSTRG.24996.61"; exon_number "9";
chr10	StringTie	exon	101611628	101611769	1000	-	.	gene_id "MSTRG.24996"; transcript_id "MSTRG.24996.61"; exon_number "10";
chr10	StringTie	exon	101612337	101612477	1000	-	.	gene_id "MSTRG.24996"; transcript_id "MSTRG.24996.61"; exon_number "11";
chr10	StringTie	exon	101624745	101624810	1000	-	.	gene_id "MSTRG.24996"; transcript_id "MSTRG.24996.61"; exon_number "12";
chr10	StringTie	exon	101667886	101667980	1000	-	.	gene_id "MSTRG.24996"; transcript_id "MSTRG.24996.61"; exon_number "13";
chr10	StringTie	exon	101672915	101673047	1000	-	.	gene_id "MSTRG.24996"; transcript_id "MSTRG.24996.61"; exon_number "14";
chr10	StringTie	exon	101673488	101673673	1000	-	.	gene_id "MSTRG.24996"; transcript_id "MSTRG.24996.61"; exon_number "15";
chr10	StringTie	exon	101676341	101676436	1000	-	.	gene_id "MSTRG.24996"; transcript_id "MSTRG.24996.61"; exon_number "16";
chr10	StringTie	exon	101694381	101695392	1000	-	.	gene_id "MSTRG.24996"; transcript_id "MSTRG.24996.61"; exon_number "17";
chr10	StringTie	transcript	101578798	101588294	1000	-	.	gene_id "MSTRG.24996"; transcript_id "MSTRG.24996.62";
chr10	StringTie	exon	101578798	101579817	1000	-	.	gene_id "MSTRG.24996"; transcript_id "MSTRG.24996.62"; exon_number "1";
chr10	StringTie	exon	101580248	101580416	1000	-	.	gene_id "MSTRG.24996"; transcript_id "MSTRG.24996.62"; exon_number "2";
chr10	StringTie	exon	101582763	101582891	1000	-	.	gene_id "MSTRG.24996"; transcript_id "MSTRG.24996.62"; exon_number "3";
chr10	StringTie	exon	101583508	101583681	1000	-	.	gene_id "MSTRG.24996"; transcript_id "MSTRG.24996.62"; exon_number "4";
chr10	StringTie	exon	101584602	101584919	1000	-	.	gene_id "MSTRG.24996"; transcript_id "MSTRG.24996.62"; exon_number "5";
chr10	StringTie	exon	101588204	101588294	1000	-	.	gene_id "MSTRG.24996"; transcript_id "MSTRG.24996.62"; exon_number "6";
chr10	StringTie	transcript	101578798	101588357	1000	-	.	gene_id "MSTRG.24996"; transcript_id "MSTRG.24996.63";
chr10	StringTie	exon	101578798	101579817	1000	-	.	gene_id "MSTRG.24996"; transcript_id "MSTRG.24996.63"; exon_number "1";
chr10	StringTie	exon	101580248	101580416	1000	-	.	gene_id "MSTRG.24996"; transcript_id "MSTRG.24996.63"; exon_number "2";
chr10	StringTie	exon	101582763	101582891	1000	-	.	gene_id "MSTRG.24996"; transcript_id "MSTRG.24996.63"; exon_number "3";
chr10	StringTie	exon	101583508	101583681	1000	-	.	gene_id "MSTRG.24996"; transcript_id "MSTRG.24996.63"; exon_number "4";
chr10	StringTie	exon	101584878	101584919	1000	-	.	gene_id "MSTRG.24996"; transcript_id "MSTRG.24996.63"; exon_number "5";
chr10	StringTie	exon	101585316	101585478	1000	-	.	gene_id "MSTRG.24996"; transcript_id "MSTRG.24996.63"; exon_number "6";
chr10	StringTie	exon	101585862	101586156	1000	-	.	gene_id "MSTRG.24996"; transcript_id "MSTRG.24996.63"; exon_number "7";
chr10	StringTie	exon	101587246	101587403	1000	-	.	gene_id "MSTRG.24996"; transcript_id "MSTRG.24996.63"; exon_number "8";
chr10	StringTie	exon	101587885	101587997	1000	-	.	gene_id "MSTRG.24996"; transcript_id "MSTRG.24996.63"; exon_number "9";
chr10	StringTie	exon	101588204	101588357	1000	-	.	gene_id "MSTRG.24996"; transcript_id "MSTRG.24996.63"; exon_number "10";
chr10	StringTie	transcript	101578799	101588304	1000	-	.	gene_id "MSTRG.24996"; transcript_id "MSTRG.24996.64";
chr10	StringTie	exon	101578799	101579817	1000	-	.	gene_id "MSTRG.24996"; transcript_id "MSTRG.24996.64"; exon_number "1";
chr10	StringTie	exon	101580248	101580416	1000	-	.	gene_id "MSTRG.24996"; transcript_id "MSTRG.24996.64"; exon_number "2";
chr10	StringTie	exon	101582763	101582891	1000	-	.	gene_id "MSTRG.24996"; transcript_id "MSTRG.24996.64"; exon_number "3";
chr10	StringTie	exon	101583518	101583681	1000	-	.	gene_id "MSTRG.24996"; transcript_id "MSTRG.24996.64"; exon_number "4";
chr10	StringTie	exon	101584602	101584919	1000	-	.	gene_id "MSTRG.24996"; transcript_id "MSTRG.24996.64"; exon_number "5";
chr10	StringTie	exon	101585316	101585478	1000	-	.	gene_id "MSTRG.24996"; transcript_id "MSTRG.24996.64"; exon_number "6";
chr10	StringTie	exon	101585866	101586156	1000	-	.	gene_id "MSTRG.24996"; transcript_id "MSTRG.24996.64"; exon_number "7";
chr10	StringTie	exon	101587122	101587406	1000	-	.	gene_id "MSTRG.24996"; transcript_id "MSTRG.24996.64"; exon_number "8";
chr10	StringTie	exon	101588204	101588304	1000	-	.	gene_id "MSTRG.24996"; transcript_id "MSTRG.24996.64"; exon_number "9";
chr10	StringTie	transcript	101578799	101588247	1000	-	.	gene_id "MSTRG.24996"; transcript_id "MSTRG.24996.65";
chr10	StringTie	exon	101578799	101579817	1000	-	.	gene_id "MSTRG.24996"; transcript_id "MSTRG.24996.65"; exon_number "1";
chr10	StringTie	exon	101580248	101580416	1000	-	.	gene_id "MSTRG.24996"; transcript_id "MSTRG.24996.65"; exon_number "2";
chr10	StringTie	exon	101582763	101582891	1000	-	.	gene_id "MSTRG.24996"; transcript_id "MSTRG.24996.65"; exon_number "3";
chr10	StringTie	exon	101583508	101583681	1000	-	.	gene_id "MSTRG.24996"; transcript_id "MSTRG.24996.65"; exon_number "4";
chr10	StringTie	exon	101584602	101584919	1000	-	.	gene_id "MSTRG.24996"; transcript_id "MSTRG.24996.65"; exon_number "5";
chr10	StringTie	exon	101585316	101585478	1000	-	.	gene_id "MSTRG.24996"; transcript_id "MSTRG.24996.65"; exon_number "6";
chr10	StringTie	exon	101585862	101586156	1000	-	.	gene_id "MSTRG.24996"; transcript_id "MSTRG.24996.65"; exon_number "7";
chr10	StringTie	exon	101587122	101587403	1000	-	.	gene_id "MSTRG.24996"; transcript_id "MSTRG.24996.65"; exon_number "8";
chr10	StringTie	exon	101588204	101588247	1000	-	.	gene_id "MSTRG.24996"; transcript_id "MSTRG.24996.65"; exon_number "9";
chr10	StringTie	transcript	101578804	101588251	1000	-	.	gene_id "MSTRG.24996"; transcript_id "MSTRG.24996.66";
chr10	StringTie	exon	101578804	101579838	1000	-	.	gene_id "MSTRG.24996"; transcript_id "MSTRG.24996.66"; exon_number "1";
chr10	StringTie	exon	101580248	101580416	1000	-	.	gene_id "MSTRG.24996"; transcript_id "MSTRG.24996.66"; exon_number "2";
chr10	StringTie	exon	101582763	101582891	1000	-	.	gene_id "MSTRG.24996"; transcript_id "MSTRG.24996.66"; exon_number "3";
chr10	StringTie	exon	101583518	101583681	1000	-	.	gene_id "MSTRG.24996"; transcript_id "MSTRG.24996.66"; exon_number "4";
chr10	StringTie	exon	101584602	101584919	1000	-	.	gene_id "MSTRG.24996"; transcript_id "MSTRG.24996.66"; exon_number "5";
chr10	StringTie	exon	101585316	101585478	1000	-	.	gene_id "MSTRG.24996"; transcript_id "MSTRG.24996.66"; exon_number "6";
chr10	StringTie	exon	101585866	101586156	1000	-	.	gene_id "MSTRG.24996"; transcript_id "MSTRG.24996.66"; exon_number "7";
chr10	StringTie	exon	101587246	101587406	1000	-	.	gene_id "MSTRG.24996"; transcript_id "MSTRG.24996.66"; exon_number "8";
chr10	StringTie	exon	101588204	101588251	1000	-	.	gene_id "MSTRG.24996"; transcript_id "MSTRG.24996.66"; exon_number "9";
chr10	StringTie	transcript	101578809	101588274	1000	-	.	gene_id "MSTRG.24996"; transcript_id "MSTRG.24996.67";
chr10	StringTie	exon	101578809	101579838	1000	-	.	gene_id "MSTRG.24996"; transcript_id "MSTRG.24996.67"; exon_number "1";
chr10	StringTie	exon	101580248	101580416	1000	-	.	gene_id "MSTRG.24996"; transcript_id "MSTRG.24996.67"; exon_number "2";
chr10	StringTie	exon	101582763	101582891	1000	-	.	gene_id "MSTRG.24996"; transcript_id "MSTRG.24996.67"; exon_number "3";
chr10	StringTie	exon	101587246	101587406	1000	-	.	gene_id "MSTRG.24996"; transcript_id "MSTRG.24996.67"; exon_number "4";
chr10	StringTie	exon	101588204	101588274	1000	-	.	gene_id "MSTRG.24996"; transcript_id "MSTRG.24996.67"; exon_number "5";
chr10	StringTie	transcript	101578809	101588249	1000	-	.	gene_id "MSTRG.24996"; transcript_id "MSTRG.24996.68";
chr10	StringTie	exon	101578809	101579817	1000	-	.	gene_id "MSTRG.24996"; transcript_id "MSTRG.24996.68"; exon_number "1";
chr10	StringTie	exon	101580248	101580416	1000	-	.	gene_id "MSTRG.24996"; transcript_id "MSTRG.24996.68"; exon_number "2";
chr10	StringTie	exon	101584602	101584919	1000	-	.	gene_id "MSTRG.24996"; transcript_id "MSTRG.24996.68"; exon_number "3";
chr10	StringTie	exon	101588204	101588249	1000	-	.	gene_id "MSTRG.24996"; transcript_id "MSTRG.24996.68"; exon_number "4";
chr10	StringTie	transcript	101578809	101588247	1000	-	.	gene_id "MSTRG.24996"; transcript_id "MSTRG.24996.69";
chr10	StringTie	exon	101578809	101579817	1000	-	.	gene_id "MSTRG.24996"; transcript_id "MSTRG.24996.69"; exon_number "1";
chr10	StringTie	exon	101580248	101580416	1000	-	.	gene_id "MSTRG.24996"; transcript_id "MSTRG.24996.69"; exon_number "2";
chr10	StringTie	exon	101582763	101583681	1000	-	.	gene_id "MSTRG.24996"; transcript_id "MSTRG.24996.69"; exon_number "3";
chr10	StringTie	exon	101584878	101584919	1000	-	.	gene_id "MSTRG.24996"; transcript_id "MSTRG.24996.69"; exon_number "4";
chr10	StringTie	exon	101585316	101585478	1000	-	.	gene_id "MSTRG.24996"; transcript_id "MSTRG.24996.69"; exon_number "5";
chr10	StringTie	exon	101587122	101587406	1000	-	.	gene_id "MSTRG.24996"; transcript_id "MSTRG.24996.69"; exon_number "6";
chr10	StringTie	exon	101588204	101588247	1000	-	.	gene_id "MSTRG.24996"; transcript_id "MSTRG.24996.69"; exon_number "7";
chr10	StringTie	transcript	101576005	101588341	1000	-	.	gene_id "MSTRG.24996"; transcript_id "MSTRG.24996.7";
chr10	StringTie	exon	101576005	101579817	1000	-	.	gene_id "MSTRG.24996"; transcript_id "MSTRG.24996.7"; exon_number "1";
chr10	StringTie	exon	101580248	101580416	1000	-	.	gene_id "MSTRG.24996"; transcript_id "MSTRG.24996.7"; exon_number "2";
chr10	StringTie	exon	101588204	101588341	1000	-	.	gene_id "MSTRG.24996"; transcript_id "MSTRG.24996.7"; exon_number "3";
chr10	StringTie	transcript	101578809	101588247	1000	-	.	gene_id "MSTRG.24996"; transcript_id "MSTRG.24996.70";
chr10	StringTie	exon	101578809	101580029	1000	-	.	gene_id "MSTRG.24996"; transcript_id "MSTRG.24996.70"; exon_number "1";
chr10	StringTie	exon	101580128	101580416	1000	-	.	gene_id "MSTRG.24996"; transcript_id "MSTRG.24996.70"; exon_number "2";
chr10	StringTie	exon	101582763	101582891	1000	-	.	gene_id "MSTRG.24996"; transcript_id "MSTRG.24996.70"; exon_number "3";
chr10	StringTie	exon	101583518	101583681	1000	-	.	gene_id "MSTRG.24996"; transcript_id "MSTRG.24996.70"; exon_number "4";
chr10	StringTie	exon	101584878	101584919	1000	-	.	gene_id "MSTRG.24996"; transcript_id "MSTRG.24996.70"; exon_number "5";
chr10	StringTie	exon	101587246	101587403	1000	-	.	gene_id "MSTRG.24996"; transcript_id "MSTRG.24996.70"; exon_number "6";
chr10	StringTie	exon	101588204	101588247	1000	-	.	gene_id "MSTRG.24996"; transcript_id "MSTRG.24996.70"; exon_number "7";
chr10	StringTie	transcript	101578809	101588247	1000	-	.	gene_id "MSTRG.24996"; transcript_id "MSTRG.24996.71";
chr10	StringTie	exon	101578809	101579817	1000	-	.	gene_id "MSTRG.24996"; transcript_id "MSTRG.24996.71"; exon_number "1";
chr10	StringTie	exon	101580248	101580416	1000	-	.	gene_id "MSTRG.24996"; transcript_id "MSTRG.24996.71"; exon_number "2";
chr10	StringTie	exon	101582763	101582891	1000	-	.	gene_id "MSTRG.24996"; transcript_id "MSTRG.24996.71"; exon_number "3";
chr10	StringTie	exon	101583508	101584919	1000	-	.	gene_id "MSTRG.24996"; transcript_id "MSTRG.24996.71"; exon_number "4";
chr10	StringTie	exon	101585316	101585478	1000	-	.	gene_id "MSTRG.24996"; transcript_id "MSTRG.24996.71"; exon_number "5";
chr10	StringTie	exon	101585866	101586179	1000	-	.	gene_id "MSTRG.24996"; transcript_id "MSTRG.24996.71"; exon_number "6";
chr10	StringTie	exon	101587246	101587406	1000	-	.	gene_id "MSTRG.24996"; transcript_id "MSTRG.24996.71"; exon_number "7";
chr10	StringTie	exon	101588204	101588247	1000	-	.	gene_id "MSTRG.24996"; transcript_id "MSTRG.24996.71"; exon_number "8";
chr10	StringTie	transcript	101578811	101588286	1000	-	.	gene_id "MSTRG.24996"; transcript_id "MSTRG.24996.72";
chr10	StringTie	exon	101578811	101579817	1000	-	.	gene_id "MSTRG.24996"; transcript_id "MSTRG.24996.72"; exon_number "1";
chr10	StringTie	exon	101580248	101580416	1000	-	.	gene_id "MSTRG.24996"; transcript_id "MSTRG.24996.72"; exon_number "2";
chr10	StringTie	exon	101582763	101582891	1000	-	.	gene_id "MSTRG.24996"; transcript_id "MSTRG.24996.72"; exon_number "3";
chr10	StringTie	exon	101583508	101583681	1000	-	.	gene_id "MSTRG.24996"; transcript_id "MSTRG.24996.72"; exon_number "4";
chr10	StringTie	exon	101584602	101584919	1000	-	.	gene_id "MSTRG.24996"; transcript_id "MSTRG.24996.72"; exon_number "5";
chr10	StringTie	exon	101585866	101586156	1000	-	.	gene_id "MSTRG.24996"; transcript_id "MSTRG.24996.72"; exon_number "6";
chr10	StringTie	exon	101587246	101587406	1000	-	.	gene_id "MSTRG.24996"; transcript_id "MSTRG.24996.72"; exon_number "7";
chr10	StringTie	exon	101588204	101588286	1000	-	.	gene_id "MSTRG.24996"; transcript_id "MSTRG.24996.72"; exon_number "8";
chr10	StringTie	transcript	101578811	101588351	1000	-	.	gene_id "MSTRG.24996"; transcript_id "MSTRG.24996.73";
chr10	StringTie	exon	101578811	101579817	1000	-	.	gene_id "MSTRG.24996"; transcript_id "MSTRG.24996.73"; exon_number "1";
chr10	StringTie	exon	101580248	101580416	1000	-	.	gene_id "MSTRG.24996"; transcript_id "MSTRG.24996.73"; exon_number "2";
chr10	StringTie	exon	101582763	101582891	1000	-	.	gene_id "MSTRG.24996"; transcript_id "MSTRG.24996.73"; exon_number "3";
chr10	StringTie	exon	101587246	101587406	1000	-	.	gene_id "MSTRG.24996"; transcript_id "MSTRG.24996.73"; exon_number "4";
chr10	StringTie	exon	101587822	101588351	1000	-	.	gene_id "MSTRG.24996"; transcript_id "MSTRG.24996.73"; exon_number "5";
chr10	StringTie	transcript	101578815	101604825	1000	-	.	gene_id "MSTRG.24996"; transcript_id "MSTRG.24996.74";
chr10	StringTie	exon	101578815	101579817	1000	-	.	gene_id "MSTRG.24996"; transcript_id "MSTRG.24996.74"; exon_number "1";
chr10	StringTie	exon	101580248	101580416	1000	-	.	gene_id "MSTRG.24996"; transcript_id "MSTRG.24996.74"; exon_number "2";
chr10	StringTie	exon	101582763	101582891	1000	-	.	gene_id "MSTRG.24996"; transcript_id "MSTRG.24996.74"; exon_number "3";
chr10	StringTie	exon	101583508	101583681	1000	-	.	gene_id "MSTRG.24996"; transcript_id "MSTRG.24996.74"; exon_number "4";
chr10	StringTie	exon	101584602	101585478	1000	-	.	gene_id "MSTRG.24996"; transcript_id "MSTRG.24996.74"; exon_number "5";
chr10	StringTie	exon	101585862	101586156	1000	-	.	gene_id "MSTRG.24996"; transcript_id "MSTRG.24996.74"; exon_number "6";
chr10	StringTie	exon	101587246	101587406	1000	-	.	gene_id "MSTRG.24996"; transcript_id "MSTRG.24996.74"; exon_number "7";
chr10	StringTie	exon	101588204	101588522	1000	-	.	gene_id "MSTRG.24996"; transcript_id "MSTRG.24996.74"; exon_number "8";
chr10	StringTie	exon	101589927	101590059	1000	-	.	gene_id "MSTRG.24996"; transcript_id "MSTRG.24996.74"; exon_number "9";
chr10	StringTie	exon	101604461	101604825	1000	-	.	gene_id "MSTRG.24996"; transcript_id "MSTRG.24996.74"; exon_number "10";
chr10	StringTie	transcript	101578816	101588306	1000	-	.	gene_id "MSTRG.24996"; transcript_id "MSTRG.24996.75";
chr10	StringTie	exon	101578816	101579817	1000	-	.	gene_id "MSTRG.24996"; transcript_id "MSTRG.24996.75"; exon_number "1";
chr10	StringTie	exon	101580248	101580416	1000	-	.	gene_id "MSTRG.24996"; transcript_id "MSTRG.24996.75"; exon_number "2";
chr10	StringTie	exon	101582763	101582891	1000	-	.	gene_id "MSTRG.24996"; transcript_id "MSTRG.24996.75"; exon_number "3";
chr10	StringTie	exon	101583508	101583681	1000	-	.	gene_id "MSTRG.24996"; transcript_id "MSTRG.24996.75"; exon_number "4";
chr10	StringTie	exon	101584878	101584919	1000	-	.	gene_id "MSTRG.24996"; transcript_id "MSTRG.24996.75"; exon_number "5";
chr10	StringTie	exon	101585316	101585478	1000	-	.	gene_id "MSTRG.24996"; transcript_id "MSTRG.24996.75"; exon_number "6";
chr10	StringTie	exon	101585862	101586156	1000	-	.	gene_id "MSTRG.24996"; transcript_id "MSTRG.24996.75"; exon_number "7";
chr10	StringTie	exon	101588204	101588306	1000	-	.	gene_id "MSTRG.24996"; transcript_id "MSTRG.24996.75"; exon_number "8";
chr10	StringTie	transcript	101578818	101588253	1000	-	.	gene_id "MSTRG.24996"; transcript_id "MSTRG.24996.76";
chr10	StringTie	exon	101578818	101579805	1000	-	.	gene_id "MSTRG.24996"; transcript_id "MSTRG.24996.76"; exon_number "1";
chr10	StringTie	exon	101580248	101580416	1000	-	.	gene_id "MSTRG.24996"; transcript_id "MSTRG.24996.76"; exon_number "2";
chr10	StringTie	exon	101582763	101582891	1000	-	.	gene_id "MSTRG.24996"; transcript_id "MSTRG.24996.76"; exon_number "3";
chr10	StringTie	exon	101583508	101583681	1000	-	.	gene_id "MSTRG.24996"; transcript_id "MSTRG.24996.76"; exon_number "4";
chr10	StringTie	exon	101584602	101584919	1000	-	.	gene_id "MSTRG.24996"; transcript_id "MSTRG.24996.76"; exon_number "5";
chr10	StringTie	exon	101585316	101585478	1000	-	.	gene_id "MSTRG.24996"; transcript_id "MSTRG.24996.76"; exon_number "6";
chr10	StringTie	exon	101585862	101586156	1000	-	.	gene_id "MSTRG.24996"; transcript_id "MSTRG.24996.76"; exon_number "7";
chr10	StringTie	exon	101587122	101587406	1000	-	.	gene_id "MSTRG.24996"; transcript_id "MSTRG.24996.76"; exon_number "8";
chr10	StringTie	exon	101588204	101588253	1000	-	.	gene_id "MSTRG.24996"; transcript_id "MSTRG.24996.76"; exon_number "9";
chr10	StringTie	transcript	101578819	101588347	1000	-	.	gene_id "MSTRG.24996"; transcript_id "MSTRG.24996.77";
chr10	StringTie	exon	101578819	101579817	1000	-	.	gene_id "MSTRG.24996"; transcript_id "MSTRG.24996.77"; exon_number "1";
chr10	StringTie	exon	101580248	101580416	1000	-	.	gene_id "MSTRG.24996"; transcript_id "MSTRG.24996.77"; exon_number "2";
chr10	StringTie	exon	101582763	101582891	1000	-	.	gene_id "MSTRG.24996"; transcript_id "MSTRG.24996.77"; exon_number "3";
chr10	StringTie	exon	101583508	101583512	1000	-	.	gene_id "MSTRG.24996"; transcript_id "MSTRG.24996.77"; exon_number "4";
chr10	StringTie	exon	101583539	101583681	1000	-	.	gene_id "MSTRG.24996"; transcript_id "MSTRG.24996.77"; exon_number "5";
chr10	StringTie	exon	101584602	101584919	1000	-	.	gene_id "MSTRG.24996"; transcript_id "MSTRG.24996.77"; exon_number "6";
chr10	StringTie	exon	101585316	101585478	1000	-	.	gene_id "MSTRG.24996"; transcript_id "MSTRG.24996.77"; exon_number "7";
chr10	StringTie	exon	101585862	101586156	1000	-	.	gene_id "MSTRG.24996"; transcript_id "MSTRG.24996.77"; exon_number "8";
chr10	StringTie	exon	101587246	101587406	1000	-	.	gene_id "MSTRG.24996"; transcript_id "MSTRG.24996.77"; exon_number "9";
chr10	StringTie	exon	101588204	101588347	1000	-	.	gene_id "MSTRG.24996"; transcript_id "MSTRG.24996.77"; exon_number "10";
chr10	StringTie	transcript	101578828	101588276	1000	-	.	gene_id "MSTRG.24996"; transcript_id "MSTRG.24996.78";
chr10	StringTie	exon	101578828	101579817	1000	-	.	gene_id "MSTRG.24996"; transcript_id "MSTRG.24996.78"; exon_number "1";
chr10	StringTie	exon	101580248	101580416	1000	-	.	gene_id "MSTRG.24996"; transcript_id "MSTRG.24996.78"; exon_number "2";
chr10	StringTie	exon	101582763	101582891	1000	-	.	gene_id "MSTRG.24996"; transcript_id "MSTRG.24996.78"; exon_number "3";
chr10	StringTie	exon	101583518	101584919	1000	-	.	gene_id "MSTRG.24996"; transcript_id "MSTRG.24996.78"; exon_number "4";
chr10	StringTie	exon	101585316	101585478	1000	-	.	gene_id "MSTRG.24996"; transcript_id "MSTRG.24996.78"; exon_number "5";
chr10	StringTie	exon	101585866	101586156	1000	-	.	gene_id "MSTRG.24996"; transcript_id "MSTRG.24996.78"; exon_number "6";
chr10	StringTie	exon	101587122	101587406	1000	-	.	gene_id "MSTRG.24996"; transcript_id "MSTRG.24996.78"; exon_number "7";
chr10	StringTie	exon	101588204	101588276	1000	-	.	gene_id "MSTRG.24996"; transcript_id "MSTRG.24996.78"; exon_number "8";
chr10	StringTie	transcript	101578831	101588304	1000	-	.	gene_id "MSTRG.24996"; transcript_id "MSTRG.24996.79";
chr10	StringTie	exon	101578831	101579817	1000	-	.	gene_id "MSTRG.24996"; transcript_id "MSTRG.24996.79"; exon_number "1";
chr10	StringTie	exon	101580248	101580416	1000	-	.	gene_id "MSTRG.24996"; transcript_id "MSTRG.24996.79"; exon_number "2";
chr10	StringTie	exon	101582763	101582891	1000	-	.	gene_id "MSTRG.24996"; transcript_id "MSTRG.24996.79"; exon_number "3";
chr10	StringTie	exon	101583508	101583681	1000	-	.	gene_id "MSTRG.24996"; transcript_id "MSTRG.24996.79"; exon_number "4";
chr10	StringTie	exon	101584602	101584919	1000	-	.	gene_id "MSTRG.24996"; transcript_id "MSTRG.24996.79"; exon_number "5";
chr10	StringTie	exon	101585862	101586156	1000	-	.	gene_id "MSTRG.24996"; transcript_id "MSTRG.24996.79"; exon_number "6";
chr10	StringTie	exon	101587246	101587406	1000	-	.	gene_id "MSTRG.24996"; transcript_id "MSTRG.24996.79"; exon_number "7";
chr10	StringTie	exon	101588204	101588304	1000	-	.	gene_id "MSTRG.24996"; transcript_id "MSTRG.24996.79"; exon_number "8";
chr10	StringTie	transcript	101576583	101730410	1000	-	.	gene_id "MSTRG.24996"; transcript_id "MSTRG.24996.8";
chr10	StringTie	exon	101576583	101579817	1000	-	.	gene_id "MSTRG.24996"; transcript_id "MSTRG.24996.8"; exon_number "1";
chr10	StringTie	exon	101580248	101580416	1000	-	.	gene_id "MSTRG.24996"; transcript_id "MSTRG.24996.8"; exon_number "2";
chr10	StringTie	exon	101582763	101583681	1000	-	.	gene_id "MSTRG.24996"; transcript_id "MSTRG.24996.8"; exon_number "3";
chr10	StringTie	exon	101584602	101584919	1000	-	.	gene_id "MSTRG.24996"; transcript_id "MSTRG.24996.8"; exon_number "4";
chr10	StringTie	exon	101585316	101585478	1000	-	.	gene_id "MSTRG.24996"; transcript_id "MSTRG.24996.8"; exon_number "5";
chr10	StringTie	exon	101585862	101586156	1000	-	.	gene_id "MSTRG.24996"; transcript_id "MSTRG.24996.8"; exon_number "6";
chr10	StringTie	exon	101587246	101587406	1000	-	.	gene_id "MSTRG.24996"; transcript_id "MSTRG.24996.8"; exon_number "7";
chr10	StringTie	exon	101588204	101588522	1000	-	.	gene_id "MSTRG.24996"; transcript_id "MSTRG.24996.8"; exon_number "8";
chr10	StringTie	exon	101604461	101604659	1000	-	.	gene_id "MSTRG.24996"; transcript_id "MSTRG.24996.8"; exon_number "9";
chr10	StringTie	exon	101611628	101611769	1000	-	.	gene_id "MSTRG.24996"; transcript_id "MSTRG.24996.8"; exon_number "10";
chr10	StringTie	exon	101612337	101612477	1000	-	.	gene_id "MSTRG.24996"; transcript_id "MSTRG.24996.8"; exon_number "11";
chr10	StringTie	exon	101624745	101624810	1000	-	.	gene_id "MSTRG.24996"; transcript_id "MSTRG.24996.8"; exon_number "12";
chr10	StringTie	exon	101667886	101667980	1000	-	.	gene_id "MSTRG.24996"; transcript_id "MSTRG.24996.8"; exon_number "13";
chr10	StringTie	exon	101672915	101673047	1000	-	.	gene_id "MSTRG.24996"; transcript_id "MSTRG.24996.8"; exon_number "14";
chr10	StringTie	exon	101673488	101673673	1000	-	.	gene_id "MSTRG.24996"; transcript_id "MSTRG.24996.8"; exon_number "15";
chr10	StringTie	exon	101676341	101676436	1000	-	.	gene_id "MSTRG.24996"; transcript_id "MSTRG.24996.8"; exon_number "16";
chr10	StringTie	exon	101694381	101700334	1000	-	.	gene_id "MSTRG.24996"; transcript_id "MSTRG.24996.8"; exon_number "17";
chr10	StringTie	exon	101702120	101702295	1000	-	.	gene_id "MSTRG.24996"; transcript_id "MSTRG.24996.8"; exon_number "18";
chr10	StringTie	exon	101729717	101730410	1000	-	.	gene_id "MSTRG.24996"; transcript_id "MSTRG.24996.8"; exon_number "19";
chr10	StringTie	transcript	101578831	101588257	1000	-	.	gene_id "MSTRG.24996"; transcript_id "MSTRG.24996.80";
chr10	StringTie	exon	101578831	101579817	1000	-	.	gene_id "MSTRG.24996"; transcript_id "MSTRG.24996.80"; exon_number "1";
chr10	StringTie	exon	101580248	101580416	1000	-	.	gene_id "MSTRG.24996"; transcript_id "MSTRG.24996.80"; exon_number "2";
chr10	StringTie	exon	101582763	101582891	1000	-	.	gene_id "MSTRG.24996"; transcript_id "MSTRG.24996.80"; exon_number "3";
chr10	StringTie	exon	101583508	101583681	1000	-	.	gene_id "MSTRG.24996"; transcript_id "MSTRG.24996.80"; exon_number "4";
chr10	StringTie	exon	101584602	101584919	1000	-	.	gene_id "MSTRG.24996"; transcript_id "MSTRG.24996.80"; exon_number "5";
chr10	StringTie	exon	101585316	101585478	1000	-	.	gene_id "MSTRG.24996"; transcript_id "MSTRG.24996.80"; exon_number "6";
chr10	StringTie	exon	101585866	101586156	1000	-	.	gene_id "MSTRG.24996"; transcript_id "MSTRG.24996.80"; exon_number "7";
chr10	StringTie	exon	101587122	101587200	1000	-	.	gene_id "MSTRG.24996"; transcript_id "MSTRG.24996.80"; exon_number "8";
chr10	StringTie	exon	101588204	101588257	1000	-	.	gene_id "MSTRG.24996"; transcript_id "MSTRG.24996.80"; exon_number "9";
chr10	StringTie	transcript	101578832	101588368	1000	-	.	gene_id "MSTRG.24996"; transcript_id "MSTRG.24996.81";
chr10	StringTie	exon	101578832	101579817	1000	-	.	gene_id "MSTRG.24996"; transcript_id "MSTRG.24996.81"; exon_number "1";
chr10	StringTie	exon	101580229	101580416	1000	-	.	gene_id "MSTRG.24996"; transcript_id "MSTRG.24996.81"; exon_number "2";
chr10	StringTie	exon	101582763	101582891	1000	-	.	gene_id "MSTRG.24996"; transcript_id "MSTRG.24996.81"; exon_number "3";
chr10	StringTie	exon	101583508	101583681	1000	-	.	gene_id "MSTRG.24996"; transcript_id "MSTRG.24996.81"; exon_number "4";
chr10	StringTie	exon	101584602	101584919	1000	-	.	gene_id "MSTRG.24996"; transcript_id "MSTRG.24996.81"; exon_number "5";
chr10	StringTie	exon	101585316	101585478	1000	-	.	gene_id "MSTRG.24996"; transcript_id "MSTRG.24996.81"; exon_number "6";
chr10	StringTie	exon	101585862	101586156	1000	-	.	gene_id "MSTRG.24996"; transcript_id "MSTRG.24996.81"; exon_number "7";
chr10	StringTie	exon	101587246	101587406	1000	-	.	gene_id "MSTRG.24996"; transcript_id "MSTRG.24996.81"; exon_number "8";
chr10	StringTie	exon	101588204	101588368	1000	-	.	gene_id "MSTRG.24996"; transcript_id "MSTRG.24996.81"; exon_number "9";
chr10	StringTie	transcript	101578833	101588344	1000	-	.	gene_id "MSTRG.24996"; transcript_id "MSTRG.24996.82";
chr10	StringTie	exon	101578833	101579817	1000	-	.	gene_id "MSTRG.24996"; transcript_id "MSTRG.24996.82"; exon_number "1";
chr10	StringTie	exon	101580248	101580416	1000	-	.	gene_id "MSTRG.24996"; transcript_id "MSTRG.24996.82"; exon_number "2";
chr10	StringTie	exon	101587246	101587406	1000	-	.	gene_id "MSTRG.24996"; transcript_id "MSTRG.24996.82"; exon_number "3";
chr10	StringTie	exon	101587822	101588344	1000	-	.	gene_id "MSTRG.24996"; transcript_id "MSTRG.24996.82"; exon_number "4";
chr10	StringTie	transcript	101578833	101588267	1000	-	.	gene_id "MSTRG.24996"; transcript_id "MSTRG.24996.83";
chr10	StringTie	exon	101578833	101579817	1000	-	.	gene_id "MSTRG.24996"; transcript_id "MSTRG.24996.83"; exon_number "1";
chr10	StringTie	exon	101580248	101580416	1000	-	.	gene_id "MSTRG.24996"; transcript_id "MSTRG.24996.83"; exon_number "2";
chr10	StringTie	exon	101582763	101584720	1000	-	.	gene_id "MSTRG.24996"; transcript_id "MSTRG.24996.83"; exon_number "3";
chr10	StringTie	exon	101584878	101584919	1000	-	.	gene_id "MSTRG.24996"; transcript_id "MSTRG.24996.83"; exon_number "4";
chr10	StringTie	exon	101585316	101585478	1000	-	.	gene_id "MSTRG.24996"; transcript_id "MSTRG.24996.83"; exon_number "5";
chr10	StringTie	exon	101585862	101586156	1000	-	.	gene_id "MSTRG.24996"; transcript_id "MSTRG.24996.83"; exon_number "6";
chr10	StringTie	exon	101587246	101587382	1000	-	.	gene_id "MSTRG.24996"; transcript_id "MSTRG.24996.83"; exon_number "7";
chr10	StringTie	exon	101588204	101588267	1000	-	.	gene_id "MSTRG.24996"; transcript_id "MSTRG.24996.83"; exon_number "8";
chr10	StringTie	transcript	101578834	101588251	1000	-	.	gene_id "MSTRG.24996"; transcript_id "MSTRG.24996.84";
chr10	StringTie	exon	101578834	101579817	1000	-	.	gene_id "MSTRG.24996"; transcript_id "MSTRG.24996.84"; exon_number "1";
chr10	StringTie	exon	101580248	101580416	1000	-	.	gene_id "MSTRG.24996"; transcript_id "MSTRG.24996.84"; exon_number "2";
chr10	StringTie	exon	101582763	101582891	1000	-	.	gene_id "MSTRG.24996"; transcript_id "MSTRG.24996.84"; exon_number "3";
chr10	StringTie	exon	101583508	101583681	1000	-	.	gene_id "MSTRG.24996"; transcript_id "MSTRG.24996.84"; exon_number "4";
chr10	StringTie	exon	101584602	101585478	1000	-	.	gene_id "MSTRG.24996"; transcript_id "MSTRG.24996.84"; exon_number "5";
chr10	StringTie	exon	101585866	101586156	1000	-	.	gene_id "MSTRG.24996"; transcript_id "MSTRG.24996.84"; exon_number "6";
chr10	StringTie	exon	101587246	101587406	1000	-	.	gene_id "MSTRG.24996"; transcript_id "MSTRG.24996.84"; exon_number "7";
chr10	StringTie	exon	101587822	101588251	1000	-	.	gene_id "MSTRG.24996"; transcript_id "MSTRG.24996.84"; exon_number "8";
chr10	StringTie	transcript	101578838	101588261	1000	-	.	gene_id "MSTRG.24996"; transcript_id "MSTRG.24996.85";
chr10	StringTie	exon	101578838	101579838	1000	-	.	gene_id "MSTRG.24996"; transcript_id "MSTRG.24996.85"; exon_number "1";
chr10	StringTie	exon	101580248	101580416	1000	-	.	gene_id "MSTRG.24996"; transcript_id "MSTRG.24996.85"; exon_number "2";
chr10	StringTie	exon	101582763	101582891	1000	-	.	gene_id "MSTRG.24996"; transcript_id "MSTRG.24996.85"; exon_number "3";
chr10	StringTie	exon	101583508	101583681	1000	-	.	gene_id "MSTRG.24996"; transcript_id "MSTRG.24996.85"; exon_number "4";
chr10	StringTie	exon	101584878	101584919	1000	-	.	gene_id "MSTRG.24996"; transcript_id "MSTRG.24996.85"; exon_number "5";
chr10	StringTie	exon	101585316	101585478	1000	-	.	gene_id "MSTRG.24996"; transcript_id "MSTRG.24996.85"; exon_number "6";
chr10	StringTie	exon	101585862	101586156	1000	-	.	gene_id "MSTRG.24996"; transcript_id "MSTRG.24996.85"; exon_number "7";
chr10	StringTie	exon	101587246	101587406	1000	-	.	gene_id "MSTRG.24996"; transcript_id "MSTRG.24996.85"; exon_number "8";
chr10	StringTie	exon	101588204	101588261	1000	-	.	gene_id "MSTRG.24996"; transcript_id "MSTRG.24996.85"; exon_number "9";
chr10	StringTie	transcript	101578840	101588267	1000	-	.	gene_id "MSTRG.24996"; transcript_id "MSTRG.24996.86";
chr10	StringTie	exon	101578840	101579817	1000	-	.	gene_id "MSTRG.24996"; transcript_id "MSTRG.24996.86"; exon_number "1";
chr10	StringTie	exon	101580248	101580416	1000	-	.	gene_id "MSTRG.24996"; transcript_id "MSTRG.24996.86"; exon_number "2";
chr10	StringTie	exon	101582763	101582891	1000	-	.	gene_id "MSTRG.24996"; transcript_id "MSTRG.24996.86"; exon_number "3";
chr10	StringTie	exon	101583508	101583681	1000	-	.	gene_id "MSTRG.24996"; transcript_id "MSTRG.24996.86"; exon_number "4";
chr10	StringTie	exon	101584878	101584919	1000	-	.	gene_id "MSTRG.24996"; transcript_id "MSTRG.24996.86"; exon_number "5";
chr10	StringTie	exon	101585316	101585478	1000	-	.	gene_id "MSTRG.24996"; transcript_id "MSTRG.24996.86"; exon_number "6";
chr10	StringTie	exon	101585866	101586156	1000	-	.	gene_id "MSTRG.24996"; transcript_id "MSTRG.24996.86"; exon_number "7";
chr10	StringTie	exon	101588204	101588267	1000	-	.	gene_id "MSTRG.24996"; transcript_id "MSTRG.24996.86"; exon_number "8";
chr10	StringTie	transcript	101578840	101588298	1000	-	.	gene_id "MSTRG.24996"; transcript_id "MSTRG.24996.87";
chr10	StringTie	exon	101578840	101579817	1000	-	.	gene_id "MSTRG.24996"; transcript_id "MSTRG.24996.87"; exon_number "1";
chr10	StringTie	exon	101580248	101580416	1000	-	.	gene_id "MSTRG.24996"; transcript_id "MSTRG.24996.87"; exon_number "2";
chr10	StringTie	exon	101584602	101584919	1000	-	.	gene_id "MSTRG.24996"; transcript_id "MSTRG.24996.87"; exon_number "3";
chr10	StringTie	exon	101585316	101585478	1000	-	.	gene_id "MSTRG.24996"; transcript_id "MSTRG.24996.87"; exon_number "4";
chr10	StringTie	exon	101585866	101586156	1000	-	.	gene_id "MSTRG.24996"; transcript_id "MSTRG.24996.87"; exon_number "5";
chr10	StringTie	exon	101587246	101587406	1000	-	.	gene_id "MSTRG.24996"; transcript_id "MSTRG.24996.87"; exon_number "6";
chr10	StringTie	exon	101588204	101588298	1000	-	.	gene_id "MSTRG.24996"; transcript_id "MSTRG.24996.87"; exon_number "7";
chr10	StringTie	transcript	101578842	101588266	1000	-	.	gene_id "MSTRG.24996"; transcript_id "MSTRG.24996.88";
chr10	StringTie	exon	101578842	101579817	1000	-	.	gene_id "MSTRG.24996"; transcript_id "MSTRG.24996.88"; exon_number "1";
chr10	StringTie	exon	101580248	101580416	1000	-	.	gene_id "MSTRG.24996"; transcript_id "MSTRG.24996.88"; exon_number "2";
chr10	StringTie	exon	101582763	101582891	1000	-	.	gene_id "MSTRG.24996"; transcript_id "MSTRG.24996.88"; exon_number "3";
chr10	StringTie	exon	101583508	101583681	1000	-	.	gene_id "MSTRG.24996"; transcript_id "MSTRG.24996.88"; exon_number "4";
chr10	StringTie	exon	101584878	101585478	1000	-	.	gene_id "MSTRG.24996"; transcript_id "MSTRG.24996.88"; exon_number "5";
chr10	StringTie	exon	101585862	101586156	1000	-	.	gene_id "MSTRG.24996"; transcript_id "MSTRG.24996.88"; exon_number "6";
chr10	StringTie	exon	101587122	101587403	1000	-	.	gene_id "MSTRG.24996"; transcript_id "MSTRG.24996.88"; exon_number "7";
chr10	StringTie	exon	101587885	101588266	1000	-	.	gene_id "MSTRG.24996"; transcript_id "MSTRG.24996.88"; exon_number "8";
chr10	StringTie	transcript	101578846	101588282	1000	-	.	gene_id "MSTRG.24996"; transcript_id "MSTRG.24996.89";
chr10	StringTie	exon	101578846	101579817	1000	-	.	gene_id "MSTRG.24996"; transcript_id "MSTRG.24996.89"; exon_number "1";
chr10	StringTie	exon	101580248	101580416	1000	-	.	gene_id "MSTRG.24996"; transcript_id "MSTRG.24996.89"; exon_number "2";
chr10	StringTie	exon	101582763	101584919	1000	-	.	gene_id "MSTRG.24996"; transcript_id "MSTRG.24996.89"; exon_number "3";
chr10	StringTie	exon	101585862	101586156	1000	-	.	gene_id "MSTRG.24996"; transcript_id "MSTRG.24996.89"; exon_number "4";
chr10	StringTie	exon	101587246	101587406	1000	-	.	gene_id "MSTRG.24996"; transcript_id "MSTRG.24996.89"; exon_number "5";
chr10	StringTie	exon	101587822	101587930	1000	-	.	gene_id "MSTRG.24996"; transcript_id "MSTRG.24996.89"; exon_number "6";
chr10	StringTie	exon	101588204	101588282	1000	-	.	gene_id "MSTRG.24996"; transcript_id "MSTRG.24996.89"; exon_number "7";
chr10	StringTie	transcript	101576716	101588265	1000	-	.	gene_id "MSTRG.24996"; transcript_id "MSTRG.24996.9";
chr10	StringTie	exon	101576716	101579817	1000	-	.	gene_id "MSTRG.24996"; transcript_id "MSTRG.24996.9"; exon_number "1";
chr10	StringTie	exon	101580248	101580416	1000	-	.	gene_id "MSTRG.24996"; transcript_id "MSTRG.24996.9"; exon_number "2";
chr10	StringTie	exon	101582763	101582891	1000	-	.	gene_id "MSTRG.24996"; transcript_id "MSTRG.24996.9"; exon_number "3";
chr10	StringTie	exon	101583508	101583681	1000	-	.	gene_id "MSTRG.24996"; transcript_id "MSTRG.24996.9"; exon_number "4";
chr10	StringTie	exon	101584878	101584919	1000	-	.	gene_id "MSTRG.24996"; transcript_id "MSTRG.24996.9"; exon_number "5";
chr10	StringTie	exon	101587246	101587403	1000	-	.	gene_id "MSTRG.24996"; transcript_id "MSTRG.24996.9"; exon_number "6";
chr10	StringTie	exon	101587885	101588265	1000	-	.	gene_id "MSTRG.24996"; transcript_id "MSTRG.24996.9"; exon_number "7";
chr10	StringTie	transcript	101578846	101588230	1000	-	.	gene_id "MSTRG.24996"; transcript_id "MSTRG.24996.90";
chr10	StringTie	exon	101578846	101580416	1000	-	.	gene_id "MSTRG.24996"; transcript_id "MSTRG.24996.90"; exon_number "1";
chr10	StringTie	exon	101582763	101582891	1000	-	.	gene_id "MSTRG.24996"; transcript_id "MSTRG.24996.90"; exon_number "2";
chr10	StringTie	exon	101583508	101583681	1000	-	.	gene_id "MSTRG.24996"; transcript_id "MSTRG.24996.90"; exon_number "3";
chr10	StringTie	exon	101584878	101584919	1000	-	.	gene_id "MSTRG.24996"; transcript_id "MSTRG.24996.90"; exon_number "4";
chr10	StringTie	exon	101585316	101585478	1000	-	.	gene_id "MSTRG.24996"; transcript_id "MSTRG.24996.90"; exon_number "5";
chr10	StringTie	exon	101585862	101586156	1000	-	.	gene_id "MSTRG.24996"; transcript_id "MSTRG.24996.90"; exon_number "6";
chr10	StringTie	exon	101587246	101587382	1000	-	.	gene_id "MSTRG.24996"; transcript_id "MSTRG.24996.90"; exon_number "7";
chr10	StringTie	exon	101588204	101588230	1000	-	.	gene_id "MSTRG.24996"; transcript_id "MSTRG.24996.90"; exon_number "8";
chr10	StringTie	transcript	101578850	101588267	1000	-	.	gene_id "MSTRG.24996"; transcript_id "MSTRG.24996.91";
chr10	StringTie	exon	101578850	101579817	1000	-	.	gene_id "MSTRG.24996"; transcript_id "MSTRG.24996.91"; exon_number "1";
chr10	StringTie	exon	101580248	101580416	1000	-	.	gene_id "MSTRG.24996"; transcript_id "MSTRG.24996.91"; exon_number "2";
chr10	StringTie	exon	101584602	101584919	1000	-	.	gene_id "MSTRG.24996"; transcript_id "MSTRG.24996.91"; exon_number "3";
chr10	StringTie	exon	101587246	101587406	1000	-	.	gene_id "MSTRG.24996"; transcript_id "MSTRG.24996.91"; exon_number "4";
chr10	StringTie	exon	101588204	101588267	1000	-	.	gene_id "MSTRG.24996"; transcript_id "MSTRG.24996.91"; exon_number "5";
chr10	StringTie	transcript	101578850	101588247	1000	-	.	gene_id "MSTRG.24996"; transcript_id "MSTRG.24996.92";
chr10	StringTie	exon	101578850	101579817	1000	-	.	gene_id "MSTRG.24996"; transcript_id "MSTRG.24996.92"; exon_number "1";
chr10	StringTie	exon	101580248	101580416	1000	-	.	gene_id "MSTRG.24996"; transcript_id "MSTRG.24996.92"; exon_number "2";
chr10	StringTie	exon	101582763	101583681	1000	-	.	gene_id "MSTRG.24996"; transcript_id "MSTRG.24996.92"; exon_number "3";
chr10	StringTie	exon	101584878	101584919	1000	-	.	gene_id "MSTRG.24996"; transcript_id "MSTRG.24996.92"; exon_number "4";
chr10	StringTie	exon	101585316	101585478	1000	-	.	gene_id "MSTRG.24996"; transcript_id "MSTRG.24996.92"; exon_number "5";
chr10	StringTie	exon	101585862	101586156	1000	-	.	gene_id "MSTRG.24996"; transcript_id "MSTRG.24996.92"; exon_number "6";
chr10	StringTie	exon	101587122	101587200	1000	-	.	gene_id "MSTRG.24996"; transcript_id "MSTRG.24996.92"; exon_number "7";
chr10	StringTie	exon	101587822	101588247	1000	-	.	gene_id "MSTRG.24996"; transcript_id "MSTRG.24996.92"; exon_number "8";
chr10	StringTie	transcript	101578850	101588247	1000	-	.	gene_id "MSTRG.24996"; transcript_id "MSTRG.24996.93";
chr10	StringTie	exon	101578850	101579817	1000	-	.	gene_id "MSTRG.24996"; transcript_id "MSTRG.24996.93"; exon_number "1";
chr10	StringTie	exon	101580248	101580416	1000	-	.	gene_id "MSTRG.24996"; transcript_id "MSTRG.24996.93"; exon_number "2";
chr10	StringTie	exon	101582621	101582891	1000	-	.	gene_id "MSTRG.24996"; transcript_id "MSTRG.24996.93"; exon_number "3";
chr10	StringTie	exon	101583508	101583681	1000	-	.	gene_id "MSTRG.24996"; transcript_id "MSTRG.24996.93"; exon_number "4";
chr10	StringTie	exon	101584602	101584919	1000	-	.	gene_id "MSTRG.24996"; transcript_id "MSTRG.24996.93"; exon_number "5";
chr10	StringTie	exon	101585316	101585478	1000	-	.	gene_id "MSTRG.24996"; transcript_id "MSTRG.24996.93"; exon_number "6";
chr10	StringTie	exon	101585862	101586156	1000	-	.	gene_id "MSTRG.24996"; transcript_id "MSTRG.24996.93"; exon_number "7";
chr10	StringTie	exon	101587246	101587406	1000	-	.	gene_id "MSTRG.24996"; transcript_id "MSTRG.24996.93"; exon_number "8";
chr10	StringTie	exon	101588204	101588247	1000	-	.	gene_id "MSTRG.24996"; transcript_id "MSTRG.24996.93"; exon_number "9";
chr10	StringTie	transcript	101578851	101588278	1000	-	.	gene_id "MSTRG.24996"; transcript_id "MSTRG.24996.94";
chr10	StringTie	exon	101578851	101579817	1000	-	.	gene_id "MSTRG.24996"; transcript_id "MSTRG.24996.94"; exon_number "1";
chr10	StringTie	exon	101580248	101580416	1000	-	.	gene_id "MSTRG.24996"; transcript_id "MSTRG.24996.94"; exon_number "2";
chr10	StringTie	exon	101582763	101582891	1000	-	.	gene_id "MSTRG.24996"; transcript_id "MSTRG.24996.94"; exon_number "3";
chr10	StringTie	exon	101583508	101583681	1000	-	.	gene_id "MSTRG.24996"; transcript_id "MSTRG.24996.94"; exon_number "4";
chr10	StringTie	exon	101588204	101588278	1000	-	.	gene_id "MSTRG.24996"; transcript_id "MSTRG.24996.94"; exon_number "5";
chr10	StringTie	transcript	101578851	101588247	1000	-	.	gene_id "MSTRG.24996"; transcript_id "MSTRG.24996.95";
chr10	StringTie	exon	101578851	101579817	1000	-	.	gene_id "MSTRG.24996"; transcript_id "MSTRG.24996.95"; exon_number "1";
chr10	StringTie	exon	101580248	101580416	1000	-	.	gene_id "MSTRG.24996"; transcript_id "MSTRG.24996.95"; exon_number "2";
chr10	StringTie	exon	101585862	101586156	1000	-	.	gene_id "MSTRG.24996"; transcript_id "MSTRG.24996.95"; exon_number "3";
chr10	StringTie	exon	101587246	101587406	1000	-	.	gene_id "MSTRG.24996"; transcript_id "MSTRG.24996.95"; exon_number "4";
chr10	StringTie	exon	101587822	101588247	1000	-	.	gene_id "MSTRG.24996"; transcript_id "MSTRG.24996.95"; exon_number "5";
chr10	StringTie	transcript	101578851	101588233	1000	-	.	gene_id "MSTRG.24996"; transcript_id "MSTRG.24996.96";
chr10	StringTie	exon	101578851	101579817	1000	-	.	gene_id "MSTRG.24996"; transcript_id "MSTRG.24996.96"; exon_number "1";
chr10	StringTie	exon	101580248	101580416	1000	-	.	gene_id "MSTRG.24996"; transcript_id "MSTRG.24996.96"; exon_number "2";
chr10	StringTie	exon	101584602	101584919	1000	-	.	gene_id "MSTRG.24996"; transcript_id "MSTRG.24996.96"; exon_number "3";
chr10	StringTie	exon	101585316	101585478	1000	-	.	gene_id "MSTRG.24996"; transcript_id "MSTRG.24996.96"; exon_number "4";
chr10	StringTie	exon	101585866	101586156	1000	-	.	gene_id "MSTRG.24996"; transcript_id "MSTRG.24996.96"; exon_number "5";
chr10	StringTie	exon	101588204	101588233	1000	-	.	gene_id "MSTRG.24996"; transcript_id "MSTRG.24996.96"; exon_number "6";
chr10	StringTie	transcript	101578852	101588247	1000	-	.	gene_id "MSTRG.24996"; transcript_id "MSTRG.24996.97";
chr10	StringTie	exon	101578852	101579817	1000	-	.	gene_id "MSTRG.24996"; transcript_id "MSTRG.24996.97"; exon_number "1";
chr10	StringTie	exon	101580248	101580416	1000	-	.	gene_id "MSTRG.24996"; transcript_id "MSTRG.24996.97"; exon_number "2";
chr10	StringTie	exon	101582763	101582891	1000	-	.	gene_id "MSTRG.24996"; transcript_id "MSTRG.24996.97"; exon_number "3";
chr10	StringTie	exon	101583508	101583681	1000	-	.	gene_id "MSTRG.24996"; transcript_id "MSTRG.24996.97"; exon_number "4";
chr10	StringTie	exon	101584602	101584720	1000	-	.	gene_id "MSTRG.24996"; transcript_id "MSTRG.24996.97"; exon_number "5";
chr10	StringTie	exon	101584878	101584919	1000	-	.	gene_id "MSTRG.24996"; transcript_id "MSTRG.24996.97"; exon_number "6";
chr10	StringTie	exon	101585316	101585478	1000	-	.	gene_id "MSTRG.24996"; transcript_id "MSTRG.24996.97"; exon_number "7";
chr10	StringTie	exon	101585862	101586156	1000	-	.	gene_id "MSTRG.24996"; transcript_id "MSTRG.24996.97"; exon_number "8";
chr10	StringTie	exon	101587246	101587406	1000	-	.	gene_id "MSTRG.24996"; transcript_id "MSTRG.24996.97"; exon_number "9";
chr10	StringTie	exon	101588204	101588247	1000	-	.	gene_id "MSTRG.24996"; transcript_id "MSTRG.24996.97"; exon_number "10";
chr10	StringTie	transcript	101578852	101588248	1000	-	.	gene_id "MSTRG.24996"; transcript_id "MSTRG.24996.98";
chr10	StringTie	exon	101578852	101579817	1000	-	.	gene_id "MSTRG.24996"; transcript_id "MSTRG.24996.98"; exon_number "1";
chr10	StringTie	exon	101580248	101580416	1000	-	.	gene_id "MSTRG.24996"; transcript_id "MSTRG.24996.98"; exon_number "2";
chr10	StringTie	exon	101582763	101582891	1000	-	.	gene_id "MSTRG.24996"; transcript_id "MSTRG.24996.98"; exon_number "3";
chr10	StringTie	exon	101587246	101587403	1000	-	.	gene_id "MSTRG.24996"; transcript_id "MSTRG.24996.98"; exon_number "4";
chr10	StringTie	exon	101587822	101588248	1000	-	.	gene_id "MSTRG.24996"; transcript_id "MSTRG.24996.98"; exon_number "5";
chr10	StringTie	transcript	101578852	101588244	1000	-	.	gene_id "MSTRG.24996"; transcript_id "MSTRG.24996.99";
chr10	StringTie	exon	101578852	101579838	1000	-	.	gene_id "MSTRG.24996"; transcript_id "MSTRG.24996.99"; exon_number "1";
chr10	StringTie	exon	101580248	101580416	1000	-	.	gene_id "MSTRG.24996"; transcript_id "MSTRG.24996.99"; exon_number "2";
chr10	StringTie	exon	101582763	101582891	1000	-	.	gene_id "MSTRG.24996"; transcript_id "MSTRG.24996.99"; exon_number "3";
chr10	StringTie	exon	101583508	101583681	1000	-	.	gene_id "MSTRG.24996"; transcript_id "MSTRG.24996.99"; exon_number "4";
chr10	StringTie	exon	101584878	101584919	1000	-	.	gene_id "MSTRG.24996"; transcript_id "MSTRG.24996.99"; exon_number "5";
chr10	StringTie	exon	101585316	101585478	1000	-	.	gene_id "MSTRG.24996"; transcript_id "MSTRG.24996.99"; exon_number "6";
chr10	StringTie	exon	101585866	101586156	1000	-	.	gene_id "MSTRG.24996"; transcript_id "MSTRG.24996.99"; exon_number "7";
chr10	StringTie	exon	101587122	101587406	1000	-	.	gene_id "MSTRG.24996"; transcript_id "MSTRG.24996.99"; exon_number "8";
chr10	StringTie	exon	101588204	101588244	1000	-	.	gene_id "MSTRG.24996"; transcript_id "MSTRG.24996.99"; exon_number "9";
chr10	StringTie	transcript	101601417	101601497	1000	-	.	gene_id "MSTRG.24997"; transcript_id "ENST00000637571"; gene_name "hsa-mir-3158-1"; ref_gene_id "ENSG00000283558";
chr10	StringTie	exon	101601417	101601497	1000	-	.	gene_id "MSTRG.24997"; transcript_id "ENST00000637571"; exon_number "1"; gene_name "hsa-mir-3158-1"; ref_gene_id "ENSG00000283558";
chr10	StringTie	transcript	101601417	101601497	1000	+	.	gene_id "MSTRG.24998"; transcript_id "ENST00000583596"; gene_name "MIR3158-1"; ref_gene_id "ENSG00000263436";
chr10	StringTie	exon	101601417	101601497	1000	+	.	gene_id "MSTRG.24998"; transcript_id "ENST00000583596"; exon_number "1"; gene_name "MIR3158-1"; ref_gene_id "ENSG00000263436";
chr10	StringTie	transcript	101622859	101622965	1000	+	.	gene_id "MSTRG.24999"; transcript_id "ENST00000410119"; gene_name "RNU6-1165P"; ref_gene_id "ENSG00000222051";
chr10	StringTie	exon	101622859	101622965	1000	+	.	gene_id "MSTRG.24999"; transcript_id "ENST00000410119"; exon_number "1"; gene_name "RNU6-1165P"; ref_gene_id "ENSG00000222051";
chr1	StringTie	transcript	1282109	1292024	1000	+	.	gene_id "MSTRG.25"; transcript_id "ENST00000325425"; gene_name "SCNN1D"; ref_gene_id "ENSG00000162572";
chr1	StringTie	exon	1282109	1282315	1000	+	.	gene_id "MSTRG.25"; transcript_id "ENST00000325425"; exon_number "1"; gene_name "SCNN1D"; ref_gene_id "ENSG00000162572";
chr1	StringTie	exon	1283978	1284090	1000	+	.	gene_id "MSTRG.25"; transcript_id "ENST00000325425"; exon_number "2"; gene_name "SCNN1D"; ref_gene_id "ENSG00000162572";
chr1	StringTie	exon	1285571	1285664	1000	+	.	gene_id "MSTRG.25"; transcript_id "ENST00000325425"; exon_number "3"; gene_name "SCNN1D"; ref_gene_id "ENSG00000162572";
chr1	StringTie	exon	1285926	1286278	1000	+	.	gene_id "MSTRG.25"; transcript_id "ENST00000325425"; exon_number "4"; gene_name "SCNN1D"; ref_gene_id "ENSG00000162572";
chr1	StringTie	exon	1286768	1286975	1000	+	.	gene_id "MSTRG.25"; transcript_id "ENST00000325425"; exon_number "5"; gene_name "SCNN1D"; ref_gene_id "ENSG00000162572";
chr1	StringTie	exon	1287109	1287299	1000	+	.	gene_id "MSTRG.25"; transcript_id "ENST00000325425"; exon_number "6"; gene_name "SCNN1D"; ref_gene_id "ENSG00000162572";
chr1	StringTie	exon	1287508	1287596	1000	+	.	gene_id "MSTRG.25"; transcript_id "ENST00000325425"; exon_number "7"; gene_name "SCNN1D"; ref_gene_id "ENSG00000162572";
chr1	StringTie	exon	1287673	1287836	1000	+	.	gene_id "MSTRG.25"; transcript_id "ENST00000325425"; exon_number "8"; gene_name "SCNN1D"; ref_gene_id "ENSG00000162572";
chr1	StringTie	exon	1287939	1288037	1000	+	.	gene_id "MSTRG.25"; transcript_id "ENST00000325425"; exon_number "9"; gene_name "SCNN1D"; ref_gene_id "ENSG00000162572";
chr1	StringTie	exon	1290271	1290388	1000	+	.	gene_id "MSTRG.25"; transcript_id "ENST00000325425"; exon_number "10"; gene_name "SCNN1D"; ref_gene_id "ENSG00000162572";
chr1	StringTie	exon	1290477	1290555	1000	+	.	gene_id "MSTRG.25"; transcript_id "ENST00000325425"; exon_number "11"; gene_name "SCNN1D"; ref_gene_id "ENSG00000162572";
chr1	StringTie	exon	1290637	1290694	1000	+	.	gene_id "MSTRG.25"; transcript_id "ENST00000325425"; exon_number "12"; gene_name "SCNN1D"; ref_gene_id "ENSG00000162572";
chr1	StringTie	exon	1290895	1290953	1000	+	.	gene_id "MSTRG.25"; transcript_id "ENST00000325425"; exon_number "13"; gene_name "SCNN1D"; ref_gene_id "ENSG00000162572";
chr1	StringTie	exon	1291065	1291140	1000	+	.	gene_id "MSTRG.25"; transcript_id "ENST00000325425"; exon_number "14"; gene_name "SCNN1D"; ref_gene_id "ENSG00000162572";
chr1	StringTie	exon	1291254	1292024	1000	+	.	gene_id "MSTRG.25"; transcript_id "ENST00000325425"; exon_number "15"; gene_name "SCNN1D"; ref_gene_id "ENSG00000162572";
chr1	StringTie	transcript	1280588	1292024	1000	+	.	gene_id "MSTRG.25"; transcript_id "ENST00000338555"; gene_name "SCNN1D"; ref_gene_id "ENSG00000162572";
chr1	StringTie	exon	1280588	1281610	1000	+	.	gene_id "MSTRG.25"; transcript_id "ENST00000338555"; exon_number "1"; gene_name "SCNN1D"; ref_gene_id "ENSG00000162572";
chr1	StringTie	exon	1282242	1282315	1000	+	.	gene_id "MSTRG.25"; transcript_id "ENST00000338555"; exon_number "2"; gene_name "SCNN1D"; ref_gene_id "ENSG00000162572";
chr1	StringTie	exon	1283978	1284090	1000	+	.	gene_id "MSTRG.25"; transcript_id "ENST00000338555"; exon_number "3"; gene_name "SCNN1D"; ref_gene_id "ENSG00000162572";
chr1	StringTie	exon	1285926	1286278	1000	+	.	gene_id "MSTRG.25"; transcript_id "ENST00000338555"; exon_number "4"; gene_name "SCNN1D"; ref_gene_id "ENSG00000162572";
chr1	StringTie	exon	1286768	1286975	1000	+	.	gene_id "MSTRG.25"; transcript_id "ENST00000338555"; exon_number "5"; gene_name "SCNN1D"; ref_gene_id "ENSG00000162572";
chr1	StringTie	exon	1287109	1287299	1000	+	.	gene_id "MSTRG.25"; transcript_id "ENST00000338555"; exon_number "6"; gene_name "SCNN1D"; ref_gene_id "ENSG00000162572";
chr1	StringTie	exon	1287508	1287596	1000	+	.	gene_id "MSTRG.25"; transcript_id "ENST00000338555"; exon_number "7"; gene_name "SCNN1D"; ref_gene_id "ENSG00000162572";
chr1	StringTie	exon	1287673	1287836	1000	+	.	gene_id "MSTRG.25"; transcript_id "ENST00000338555"; exon_number "8"; gene_name "SCNN1D"; ref_gene_id "ENSG00000162572";
chr1	StringTie	exon	1287939	1288037	1000	+	.	gene_id "MSTRG.25"; transcript_id "ENST00000338555"; exon_number "9"; gene_name "SCNN1D"; ref_gene_id "ENSG00000162572";
chr1	StringTie	exon	1290271	1290388	1000	+	.	gene_id "MSTRG.25"; transcript_id "ENST00000338555"; exon_number "10"; gene_name "SCNN1D"; ref_gene_id "ENSG00000162572";
chr1	StringTie	exon	1290477	1290555	1000	+	.	gene_id "MSTRG.25"; transcript_id "ENST00000338555"; exon_number "11"; gene_name "SCNN1D"; ref_gene_id "ENSG00000162572";
chr1	StringTie	exon	1290637	1290694	1000	+	.	gene_id "MSTRG.25"; transcript_id "ENST00000338555"; exon_number "12"; gene_name "SCNN1D"; ref_gene_id "ENSG00000162572";
chr1	StringTie	exon	1290895	1290953	1000	+	.	gene_id "MSTRG.25"; transcript_id "ENST00000338555"; exon_number "13"; gene_name "SCNN1D"; ref_gene_id "ENSG00000162572";
chr1	StringTie	exon	1291065	1291140	1000	+	.	gene_id "MSTRG.25"; transcript_id "ENST00000338555"; exon_number "14"; gene_name "SCNN1D"; ref_gene_id "ENSG00000162572";
chr1	StringTie	exon	1291254	1292024	1000	+	.	gene_id "MSTRG.25"; transcript_id "ENST00000338555"; exon_number "15"; gene_name "SCNN1D"; ref_gene_id "ENSG00000162572";
chr1	StringTie	transcript	1287109	1290943	1000	+	.	gene_id "MSTRG.25"; transcript_id "ENST00000379099"; gene_name "SCNN1D"; ref_gene_id "ENSG00000162572";
chr1	StringTie	exon	1287109	1287299	1000	+	.	gene_id "MSTRG.25"; transcript_id "ENST00000379099"; exon_number "1"; gene_name "SCNN1D"; ref_gene_id "ENSG00000162572";
chr1	StringTie	exon	1287508	1287836	1000	+	.	gene_id "MSTRG.25"; transcript_id "ENST00000379099"; exon_number "2"; gene_name "SCNN1D"; ref_gene_id "ENSG00000162572";
chr1	StringTie	exon	1287939	1288037	1000	+	.	gene_id "MSTRG.25"; transcript_id "ENST00000379099"; exon_number "3"; gene_name "SCNN1D"; ref_gene_id "ENSG00000162572";
chr1	StringTie	exon	1290271	1290388	1000	+	.	gene_id "MSTRG.25"; transcript_id "ENST00000379099"; exon_number "4"; gene_name "SCNN1D"; ref_gene_id "ENSG00000162572";
chr1	StringTie	exon	1290477	1290555	1000	+	.	gene_id "MSTRG.25"; transcript_id "ENST00000379099"; exon_number "5"; gene_name "SCNN1D"; ref_gene_id "ENSG00000162572";
chr1	StringTie	exon	1290637	1290694	1000	+	.	gene_id "MSTRG.25"; transcript_id "ENST00000379099"; exon_number "6"; gene_name "SCNN1D"; ref_gene_id "ENSG00000162572";
chr1	StringTie	exon	1290895	1290943	1000	+	.	gene_id "MSTRG.25"; transcript_id "ENST00000379099"; exon_number "7"; gene_name "SCNN1D"; ref_gene_id "ENSG00000162572";
chr1	StringTie	transcript	1280472	1291373	1000	+	.	gene_id "MSTRG.25"; transcript_id "ENST00000379101"; gene_name "SCNN1D"; ref_gene_id "ENSG00000162572";
chr1	StringTie	exon	1280472	1280666	1000	+	.	gene_id "MSTRG.25"; transcript_id "ENST00000379101"; exon_number "1"; gene_name "SCNN1D"; ref_gene_id "ENSG00000162572";
chr1	StringTie	exon	1281226	1281297	1000	+	.	gene_id "MSTRG.25"; transcript_id "ENST00000379101"; exon_number "2"; gene_name "SCNN1D"; ref_gene_id "ENSG00000162572";
chr1	StringTie	exon	1281411	1281610	1000	+	.	gene_id "MSTRG.25"; transcript_id "ENST00000379101"; exon_number "3"; gene_name "SCNN1D"; ref_gene_id "ENSG00000162572";
chr1	StringTie	exon	1282242	1282315	1000	+	.	gene_id "MSTRG.25"; transcript_id "ENST00000379101"; exon_number "4"; gene_name "SCNN1D"; ref_gene_id "ENSG00000162572";
chr1	StringTie	exon	1283978	1284090	1000	+	.	gene_id "MSTRG.25"; transcript_id "ENST00000379101"; exon_number "5"; gene_name "SCNN1D"; ref_gene_id "ENSG00000162572";
chr1	StringTie	exon	1285926	1286278	1000	+	.	gene_id "MSTRG.25"; transcript_id "ENST00000379101"; exon_number "6"; gene_name "SCNN1D"; ref_gene_id "ENSG00000162572";
chr1	StringTie	exon	1286768	1286975	1000	+	.	gene_id "MSTRG.25"; transcript_id "ENST00000379101"; exon_number "7"; gene_name "SCNN1D"; ref_gene_id "ENSG00000162572";
chr1	StringTie	exon	1287109	1287299	1000	+	.	gene_id "MSTRG.25"; transcript_id "ENST00000379101"; exon_number "8"; gene_name "SCNN1D"; ref_gene_id "ENSG00000162572";
chr1	StringTie	exon	1287508	1287596	1000	+	.	gene_id "MSTRG.25"; transcript_id "ENST00000379101"; exon_number "9"; gene_name "SCNN1D"; ref_gene_id "ENSG00000162572";
chr1	StringTie	exon	1287673	1287836	1000	+	.	gene_id "MSTRG.25"; transcript_id "ENST00000379101"; exon_number "10"; gene_name "SCNN1D"; ref_gene_id "ENSG00000162572";
chr1	StringTie	exon	1287939	1288037	1000	+	.	gene_id "MSTRG.25"; transcript_id "ENST00000379101"; exon_number "11"; gene_name "SCNN1D"; ref_gene_id "ENSG00000162572";
chr1	StringTie	exon	1290271	1290388	1000	+	.	gene_id "MSTRG.25"; transcript_id "ENST00000379101"; exon_number "12"; gene_name "SCNN1D"; ref_gene_id "ENSG00000162572";
chr1	StringTie	exon	1290477	1290555	1000	+	.	gene_id "MSTRG.25"; transcript_id "ENST00000379101"; exon_number "13"; gene_name "SCNN1D"; ref_gene_id "ENSG00000162572";
chr1	StringTie	exon	1290637	1290694	1000	+	.	gene_id "MSTRG.25"; transcript_id "ENST00000379101"; exon_number "14"; gene_name "SCNN1D"; ref_gene_id "ENSG00000162572";
chr1	StringTie	exon	1290895	1290953	1000	+	.	gene_id "MSTRG.25"; transcript_id "ENST00000379101"; exon_number "15"; gene_name "SCNN1D"; ref_gene_id "ENSG00000162572";
chr1	StringTie	exon	1291065	1291140	1000	+	.	gene_id "MSTRG.25"; transcript_id "ENST00000379101"; exon_number "16"; gene_name "SCNN1D"; ref_gene_id "ENSG00000162572";
chr1	StringTie	exon	1291254	1291373	1000	+	.	gene_id "MSTRG.25"; transcript_id "ENST00000379101"; exon_number "17"; gene_name "SCNN1D"; ref_gene_id "ENSG00000162572";
chr1	StringTie	transcript	1280436	1292019	1000	+	.	gene_id "MSTRG.25"; transcript_id "ENST00000379116"; gene_name "SCNN1D"; ref_gene_id "ENSG00000162572";
chr1	StringTie	exon	1280436	1280666	1000	+	.	gene_id "MSTRG.25"; transcript_id "ENST00000379116"; exon_number "1"; gene_name "SCNN1D"; ref_gene_id "ENSG00000162572";
chr1	StringTie	exon	1281226	1281297	1000	+	.	gene_id "MSTRG.25"; transcript_id "ENST00000379116"; exon_number "2"; gene_name "SCNN1D"; ref_gene_id "ENSG00000162572";
chr1	StringTie	exon	1281411	1281610	1000	+	.	gene_id "MSTRG.25"; transcript_id "ENST00000379116"; exon_number "3"; gene_name "SCNN1D"; ref_gene_id "ENSG00000162572";
chr1	StringTie	exon	1282242	1282315	1000	+	.	gene_id "MSTRG.25"; transcript_id "ENST00000379116"; exon_number "4"; gene_name "SCNN1D"; ref_gene_id "ENSG00000162572";
chr1	StringTie	exon	1283978	1284090	1000	+	.	gene_id "MSTRG.25"; transcript_id "ENST00000379116"; exon_number "5"; gene_name "SCNN1D"; ref_gene_id "ENSG00000162572";
chr1	StringTie	exon	1285571	1285664	1000	+	.	gene_id "MSTRG.25"; transcript_id "ENST00000379116"; exon_number "6"; gene_name "SCNN1D"; ref_gene_id "ENSG00000162572";
chr1	StringTie	exon	1285926	1286278	1000	+	.	gene_id "MSTRG.25"; transcript_id "ENST00000379116"; exon_number "7"; gene_name "SCNN1D"; ref_gene_id "ENSG00000162572";
chr1	StringTie	exon	1286768	1286975	1000	+	.	gene_id "MSTRG.25"; transcript_id "ENST00000379116"; exon_number "8"; gene_name "SCNN1D"; ref_gene_id "ENSG00000162572";
chr1	StringTie	exon	1287109	1287299	1000	+	.	gene_id "MSTRG.25"; transcript_id "ENST00000379116"; exon_number "9"; gene_name "SCNN1D"; ref_gene_id "ENSG00000162572";
chr1	StringTie	exon	1287508	1287596	1000	+	.	gene_id "MSTRG.25"; transcript_id "ENST00000379116"; exon_number "10"; gene_name "SCNN1D"; ref_gene_id "ENSG00000162572";
chr1	StringTie	exon	1287673	1287836	1000	+	.	gene_id "MSTRG.25"; transcript_id "ENST00000379116"; exon_number "11"; gene_name "SCNN1D"; ref_gene_id "ENSG00000162572";
chr1	StringTie	exon	1287939	1288037	1000	+	.	gene_id "MSTRG.25"; transcript_id "ENST00000379116"; exon_number "12"; gene_name "SCNN1D"; ref_gene_id "ENSG00000162572";
chr1	StringTie	exon	1290271	1290388	1000	+	.	gene_id "MSTRG.25"; transcript_id "ENST00000379116"; exon_number "13"; gene_name "SCNN1D"; ref_gene_id "ENSG00000162572";
chr1	StringTie	exon	1290477	1290555	1000	+	.	gene_id "MSTRG.25"; transcript_id "ENST00000379116"; exon_number "14"; gene_name "SCNN1D"; ref_gene_id "ENSG00000162572";
chr1	StringTie	exon	1290637	1290694	1000	+	.	gene_id "MSTRG.25"; transcript_id "ENST00000379116"; exon_number "15"; gene_name "SCNN1D"; ref_gene_id "ENSG00000162572";
chr1	StringTie	exon	1290895	1290953	1000	+	.	gene_id "MSTRG.25"; transcript_id "ENST00000379116"; exon_number "16"; gene_name "SCNN1D"; ref_gene_id "ENSG00000162572";
chr1	StringTie	exon	1291065	1291140	1000	+	.	gene_id "MSTRG.25"; transcript_id "ENST00000379116"; exon_number "17"; gene_name "SCNN1D"; ref_gene_id "ENSG00000162572";
chr1	StringTie	exon	1291254	1292019	1000	+	.	gene_id "MSTRG.25"; transcript_id "ENST00000379116"; exon_number "18"; gene_name "SCNN1D"; ref_gene_id "ENSG00000162572";
chr1	StringTie	transcript	1281224	1292029	1000	+	.	gene_id "MSTRG.25"; transcript_id "ENST00000400928"; gene_name "SCNN1D"; ref_gene_id "ENSG00000162572";
chr1	StringTie	exon	1281224	1281297	1000	+	.	gene_id "MSTRG.25"; transcript_id "ENST00000400928"; exon_number "1"; gene_name "SCNN1D"; ref_gene_id "ENSG00000162572";
chr1	StringTie	exon	1281411	1281610	1000	+	.	gene_id "MSTRG.25"; transcript_id "ENST00000400928"; exon_number "2"; gene_name "SCNN1D"; ref_gene_id "ENSG00000162572";
chr1	StringTie	exon	1282242	1282315	1000	+	.	gene_id "MSTRG.25"; transcript_id "ENST00000400928"; exon_number "3"; gene_name "SCNN1D"; ref_gene_id "ENSG00000162572";
chr1	StringTie	exon	1283978	1284090	1000	+	.	gene_id "MSTRG.25"; transcript_id "ENST00000400928"; exon_number "4"; gene_name "SCNN1D"; ref_gene_id "ENSG00000162572";
chr1	StringTie	exon	1285926	1286278	1000	+	.	gene_id "MSTRG.25"; transcript_id "ENST00000400928"; exon_number "5"; gene_name "SCNN1D"; ref_gene_id "ENSG00000162572";
chr1	StringTie	exon	1286768	1286975	1000	+	.	gene_id "MSTRG.25"; transcript_id "ENST00000400928"; exon_number "6"; gene_name "SCNN1D"; ref_gene_id "ENSG00000162572";
chr1	StringTie	exon	1287109	1287299	1000	+	.	gene_id "MSTRG.25"; transcript_id "ENST00000400928"; exon_number "7"; gene_name "SCNN1D"; ref_gene_id "ENSG00000162572";
chr1	StringTie	exon	1287508	1287596	1000	+	.	gene_id "MSTRG.25"; transcript_id "ENST00000400928"; exon_number "8"; gene_name "SCNN1D"; ref_gene_id "ENSG00000162572";
chr1	StringTie	exon	1287673	1287836	1000	+	.	gene_id "MSTRG.25"; transcript_id "ENST00000400928"; exon_number "9"; gene_name "SCNN1D"; ref_gene_id "ENSG00000162572";
chr1	StringTie	exon	1287939	1288037	1000	+	.	gene_id "MSTRG.25"; transcript_id "ENST00000400928"; exon_number "10"; gene_name "SCNN1D"; ref_gene_id "ENSG00000162572";
chr1	StringTie	exon	1290271	1290388	1000	+	.	gene_id "MSTRG.25"; transcript_id "ENST00000400928"; exon_number "11"; gene_name "SCNN1D"; ref_gene_id "ENSG00000162572";
chr1	StringTie	exon	1290477	1290555	1000	+	.	gene_id "MSTRG.25"; transcript_id "ENST00000400928"; exon_number "12"; gene_name "SCNN1D"; ref_gene_id "ENSG00000162572";
chr1	StringTie	exon	1290637	1290694	1000	+	.	gene_id "MSTRG.25"; transcript_id "ENST00000400928"; exon_number "13"; gene_name "SCNN1D"; ref_gene_id "ENSG00000162572";
chr1	StringTie	exon	1290895	1290953	1000	+	.	gene_id "MSTRG.25"; transcript_id "ENST00000400928"; exon_number "14"; gene_name "SCNN1D"; ref_gene_id "ENSG00000162572";
chr1	StringTie	exon	1291065	1291140	1000	+	.	gene_id "MSTRG.25"; transcript_id "ENST00000400928"; exon_number "15"; gene_name "SCNN1D"; ref_gene_id "ENSG00000162572";
chr1	StringTie	exon	1291254	1292029	1000	+	.	gene_id "MSTRG.25"; transcript_id "ENST00000400928"; exon_number "16"; gene_name "SCNN1D"; ref_gene_id "ENSG00000162572";
chr1	StringTie	transcript	1275223	1280420	1000	+	.	gene_id "MSTRG.25"; transcript_id "ENST00000434139"; gene_name "RP5-902P8.10"; ref_gene_id "ENSG00000230415";
chr1	StringTie	exon	1275223	1275299	1000	+	.	gene_id "MSTRG.25"; transcript_id "ENST00000434139"; exon_number "1"; gene_name "RP5-902P8.10"; ref_gene_id "ENSG00000230415";
chr1	StringTie	exon	1279068	1279148	1000	+	.	gene_id "MSTRG.25"; transcript_id "ENST00000434139"; exon_number "2"; gene_name "RP5-902P8.10"; ref_gene_id "ENSG00000230415";
chr1	StringTie	exon	1280311	1280420	1000	+	.	gene_id "MSTRG.25"; transcript_id "ENST00000434139"; exon_number "3"; gene_name "RP5-902P8.10"; ref_gene_id "ENSG00000230415";
chr1	StringTie	transcript	1275237	1279393	1000	+	.	gene_id "MSTRG.25"; transcript_id "ENST00000453732"; gene_name "RP5-902P8.10"; ref_gene_id "ENSG00000230415";
chr1	StringTie	exon	1275237	1275299	1000	+	.	gene_id "MSTRG.25"; transcript_id "ENST00000453732"; exon_number "1"; gene_name "RP5-902P8.10"; ref_gene_id "ENSG00000230415";
chr1	StringTie	exon	1279068	1279393	1000	+	.	gene_id "MSTRG.25"; transcript_id "ENST00000453732"; exon_number "2"; gene_name "RP5-902P8.10"; ref_gene_id "ENSG00000230415";
chr1	StringTie	transcript	1282164	1285597	1000	+	.	gene_id "MSTRG.25"; transcript_id "ENST00000467651"; gene_name "SCNN1D"; ref_gene_id "ENSG00000162572";
chr1	StringTie	exon	1282164	1282187	1000	+	.	gene_id "MSTRG.25"; transcript_id "ENST00000467651"; exon_number "1"; gene_name "SCNN1D"; ref_gene_id "ENSG00000162572";
chr1	StringTie	exon	1282276	1282315	1000	+	.	gene_id "MSTRG.25"; transcript_id "ENST00000467651"; exon_number "2"; gene_name "SCNN1D"; ref_gene_id "ENSG00000162572";
chr1	StringTie	exon	1283978	1284090	1000	+	.	gene_id "MSTRG.25"; transcript_id "ENST00000467651"; exon_number "3"; gene_name "SCNN1D"; ref_gene_id "ENSG00000162572";
chr1	StringTie	exon	1285571	1285597	1000	+	.	gene_id "MSTRG.25"; transcript_id "ENST00000467651"; exon_number "4"; gene_name "SCNN1D"; ref_gene_id "ENSG00000162572";
chr1	StringTie	transcript	1281925	1286168	1000	+	.	gene_id "MSTRG.25"; transcript_id "ENST00000470022"; gene_name "SCNN1D"; ref_gene_id "ENSG00000162572";
chr1	StringTie	exon	1281925	1282010	1000	+	.	gene_id "MSTRG.25"; transcript_id "ENST00000470022"; exon_number "1"; gene_name "SCNN1D"; ref_gene_id "ENSG00000162572";
chr1	StringTie	exon	1282117	1282319	1000	+	.	gene_id "MSTRG.25"; transcript_id "ENST00000470022"; exon_number "2"; gene_name "SCNN1D"; ref_gene_id "ENSG00000162572";
chr1	StringTie	exon	1283978	1284090	1000	+	.	gene_id "MSTRG.25"; transcript_id "ENST00000470022"; exon_number "3"; gene_name "SCNN1D"; ref_gene_id "ENSG00000162572";
chr1	StringTie	exon	1285926	1286168	1000	+	.	gene_id "MSTRG.25"; transcript_id "ENST00000470022"; exon_number "4"; gene_name "SCNN1D"; ref_gene_id "ENSG00000162572";
chr1	StringTie	transcript	1281178	1292029	1000	+	.	gene_id "MSTRG.25"; transcript_id "ENST00000616713"; gene_name "SCNN1D"; ref_gene_id "ENSG00000162572";
chr1	StringTie	exon	1281178	1281297	1000	+	.	gene_id "MSTRG.25"; transcript_id "ENST00000616713"; exon_number "1"; gene_name "SCNN1D"; ref_gene_id "ENSG00000162572";
chr1	StringTie	exon	1281411	1281610	1000	+	.	gene_id "MSTRG.25"; transcript_id "ENST00000616713"; exon_number "2"; gene_name "SCNN1D"; ref_gene_id "ENSG00000162572";
chr1	StringTie	exon	1282242	1282315	1000	+	.	gene_id "MSTRG.25"; transcript_id "ENST00000616713"; exon_number "3"; gene_name "SCNN1D"; ref_gene_id "ENSG00000162572";
chr1	StringTie	exon	1283978	1284090	1000	+	.	gene_id "MSTRG.25"; transcript_id "ENST00000616713"; exon_number "4"; gene_name "SCNN1D"; ref_gene_id "ENSG00000162572";
chr1	StringTie	exon	1285571	1285664	1000	+	.	gene_id "MSTRG.25"; transcript_id "ENST00000616713"; exon_number "5"; gene_name "SCNN1D"; ref_gene_id "ENSG00000162572";
chr1	StringTie	exon	1285926	1286278	1000	+	.	gene_id "MSTRG.25"; transcript_id "ENST00000616713"; exon_number "6"; gene_name "SCNN1D"; ref_gene_id "ENSG00000162572";
chr1	StringTie	exon	1286768	1286975	1000	+	.	gene_id "MSTRG.25"; transcript_id "ENST00000616713"; exon_number "7"; gene_name "SCNN1D"; ref_gene_id "ENSG00000162572";
chr1	StringTie	exon	1287109	1287299	1000	+	.	gene_id "MSTRG.25"; transcript_id "ENST00000616713"; exon_number "8"; gene_name "SCNN1D"; ref_gene_id "ENSG00000162572";
chr1	StringTie	exon	1287508	1287596	1000	+	.	gene_id "MSTRG.25"; transcript_id "ENST00000616713"; exon_number "9"; gene_name "SCNN1D"; ref_gene_id "ENSG00000162572";
chr1	StringTie	exon	1287673	1287836	1000	+	.	gene_id "MSTRG.25"; transcript_id "ENST00000616713"; exon_number "10"; gene_name "SCNN1D"; ref_gene_id "ENSG00000162572";
chr1	StringTie	exon	1287939	1288037	1000	+	.	gene_id "MSTRG.25"; transcript_id "ENST00000616713"; exon_number "11"; gene_name "SCNN1D"; ref_gene_id "ENSG00000162572";
chr1	StringTie	exon	1290271	1290388	1000	+	.	gene_id "MSTRG.25"; transcript_id "ENST00000616713"; exon_number "12"; gene_name "SCNN1D"; ref_gene_id "ENSG00000162572";
chr1	StringTie	exon	1290477	1290555	1000	+	.	gene_id "MSTRG.25"; transcript_id "ENST00000616713"; exon_number "13"; gene_name "SCNN1D"; ref_gene_id "ENSG00000162572";
chr1	StringTie	exon	1290637	1290694	1000	+	.	gene_id "MSTRG.25"; transcript_id "ENST00000616713"; exon_number "14"; gene_name "SCNN1D"; ref_gene_id "ENSG00000162572";
chr1	StringTie	exon	1290895	1290953	1000	+	.	gene_id "MSTRG.25"; transcript_id "ENST00000616713"; exon_number "15"; gene_name "SCNN1D"; ref_gene_id "ENSG00000162572";
chr1	StringTie	exon	1291065	1291140	1000	+	.	gene_id "MSTRG.25"; transcript_id "ENST00000616713"; exon_number "16"; gene_name "SCNN1D"; ref_gene_id "ENSG00000162572";
chr1	StringTie	exon	1291254	1292029	1000	+	.	gene_id "MSTRG.25"; transcript_id "ENST00000616713"; exon_number "17"; gene_name "SCNN1D"; ref_gene_id "ENSG00000162572";
chr1	StringTie	transcript	1273769	1292123	1000	+	.	gene_id "MSTRG.25"; transcript_id "MSTRG.25.1";
chr1	StringTie	exon	1273769	1273873	1000	+	.	gene_id "MSTRG.25"; transcript_id "MSTRG.25.1"; exon_number "1";
chr1	StringTie	exon	1274300	1274481	1000	+	.	gene_id "MSTRG.25"; transcript_id "MSTRG.25.1"; exon_number "2";
chr1	StringTie	exon	1274962	1275299	1000	+	.	gene_id "MSTRG.25"; transcript_id "MSTRG.25.1"; exon_number "3";
chr1	StringTie	exon	1279068	1282010	1000	+	.	gene_id "MSTRG.25"; transcript_id "MSTRG.25.1"; exon_number "4";
chr1	StringTie	exon	1282117	1282187	1000	+	.	gene_id "MSTRG.25"; transcript_id "MSTRG.25.1"; exon_number "5";
chr1	StringTie	exon	1282276	1282315	1000	+	.	gene_id "MSTRG.25"; transcript_id "MSTRG.25.1"; exon_number "6";
chr1	StringTie	exon	1283978	1284090	1000	+	.	gene_id "MSTRG.25"; transcript_id "MSTRG.25.1"; exon_number "7";
chr1	StringTie	exon	1285926	1286278	1000	+	.	gene_id "MSTRG.25"; transcript_id "MSTRG.25.1"; exon_number "8";
chr1	StringTie	exon	1286768	1286975	1000	+	.	gene_id "MSTRG.25"; transcript_id "MSTRG.25.1"; exon_number "9";
chr1	StringTie	exon	1287109	1287299	1000	+	.	gene_id "MSTRG.25"; transcript_id "MSTRG.25.1"; exon_number "10";
chr1	StringTie	exon	1287508	1287596	1000	+	.	gene_id "MSTRG.25"; transcript_id "MSTRG.25.1"; exon_number "11";
chr1	StringTie	exon	1287673	1287836	1000	+	.	gene_id "MSTRG.25"; transcript_id "MSTRG.25.1"; exon_number "12";
chr1	StringTie	exon	1287939	1288037	1000	+	.	gene_id "MSTRG.25"; transcript_id "MSTRG.25.1"; exon_number "13";
chr1	StringTie	exon	1290271	1290388	1000	+	.	gene_id "MSTRG.25"; transcript_id "MSTRG.25.1"; exon_number "14";
chr1	StringTie	exon	1290477	1290555	1000	+	.	gene_id "MSTRG.25"; transcript_id "MSTRG.25.1"; exon_number "15";
chr1	StringTie	exon	1290637	1290694	1000	+	.	gene_id "MSTRG.25"; transcript_id "MSTRG.25.1"; exon_number "16";
chr1	StringTie	exon	1290895	1290953	1000	+	.	gene_id "MSTRG.25"; transcript_id "MSTRG.25.1"; exon_number "17";
chr1	StringTie	exon	1291065	1291140	1000	+	.	gene_id "MSTRG.25"; transcript_id "MSTRG.25.1"; exon_number "18";
chr1	StringTie	exon	1291254	1292123	1000	+	.	gene_id "MSTRG.25"; transcript_id "MSTRG.25.1"; exon_number "19";
chr1	StringTie	transcript	1273911	1292243	1000	+	.	gene_id "MSTRG.25"; transcript_id "MSTRG.25.10";
chr1	StringTie	exon	1273911	1274481	1000	+	.	gene_id "MSTRG.25"; transcript_id "MSTRG.25.10"; exon_number "1";
chr1	StringTie	exon	1279068	1279230	1000	+	.	gene_id "MSTRG.25"; transcript_id "MSTRG.25.10"; exon_number "2";
chr1	StringTie	exon	1279331	1280666	1000	+	.	gene_id "MSTRG.25"; transcript_id "MSTRG.25.10"; exon_number "3";
chr1	StringTie	exon	1281202	1281297	1000	+	.	gene_id "MSTRG.25"; transcript_id "MSTRG.25.10"; exon_number "4";
chr1	StringTie	exon	1281411	1281610	1000	+	.	gene_id "MSTRG.25"; transcript_id "MSTRG.25.10"; exon_number "5";
chr1	StringTie	exon	1282276	1282315	1000	+	.	gene_id "MSTRG.25"; transcript_id "MSTRG.25.10"; exon_number "6";
chr1	StringTie	exon	1283978	1284090	1000	+	.	gene_id "MSTRG.25"; transcript_id "MSTRG.25.10"; exon_number "7";
chr1	StringTie	exon	1285926	1286278	1000	+	.	gene_id "MSTRG.25"; transcript_id "MSTRG.25.10"; exon_number "8";
chr1	StringTie	exon	1286768	1286975	1000	+	.	gene_id "MSTRG.25"; transcript_id "MSTRG.25.10"; exon_number "9";
chr1	StringTie	exon	1287109	1287299	1000	+	.	gene_id "MSTRG.25"; transcript_id "MSTRG.25.10"; exon_number "10";
chr1	StringTie	exon	1287508	1287596	1000	+	.	gene_id "MSTRG.25"; transcript_id "MSTRG.25.10"; exon_number "11";
chr1	StringTie	exon	1287673	1287836	1000	+	.	gene_id "MSTRG.25"; transcript_id "MSTRG.25.10"; exon_number "12";
chr1	StringTie	exon	1287939	1288037	1000	+	.	gene_id "MSTRG.25"; transcript_id "MSTRG.25.10"; exon_number "13";
chr1	StringTie	exon	1290271	1290388	1000	+	.	gene_id "MSTRG.25"; transcript_id "MSTRG.25.10"; exon_number "14";
chr1	StringTie	exon	1290477	1290555	1000	+	.	gene_id "MSTRG.25"; transcript_id "MSTRG.25.10"; exon_number "15";
chr1	StringTie	exon	1290637	1290694	1000	+	.	gene_id "MSTRG.25"; transcript_id "MSTRG.25.10"; exon_number "16";
chr1	StringTie	exon	1290895	1290953	1000	+	.	gene_id "MSTRG.25"; transcript_id "MSTRG.25.10"; exon_number "17";
chr1	StringTie	exon	1291065	1291140	1000	+	.	gene_id "MSTRG.25"; transcript_id "MSTRG.25.10"; exon_number "18";
chr1	StringTie	exon	1291254	1292243	1000	+	.	gene_id "MSTRG.25"; transcript_id "MSTRG.25.10"; exon_number "19";
chr1	StringTie	transcript	1280312	1292069	1000	+	.	gene_id "MSTRG.25"; transcript_id "MSTRG.25.100";
chr1	StringTie	exon	1280312	1280666	1000	+	.	gene_id "MSTRG.25"; transcript_id "MSTRG.25.100"; exon_number "1";
chr1	StringTie	exon	1282276	1282315	1000	+	.	gene_id "MSTRG.25"; transcript_id "MSTRG.25.100"; exon_number "2";
chr1	StringTie	exon	1283978	1284090	1000	+	.	gene_id "MSTRG.25"; transcript_id "MSTRG.25.100"; exon_number "3";
chr1	StringTie	exon	1285926	1286278	1000	+	.	gene_id "MSTRG.25"; transcript_id "MSTRG.25.100"; exon_number "4";
chr1	StringTie	exon	1286768	1286975	1000	+	.	gene_id "MSTRG.25"; transcript_id "MSTRG.25.100"; exon_number "5";
chr1	StringTie	exon	1287117	1287299	1000	+	.	gene_id "MSTRG.25"; transcript_id "MSTRG.25.100"; exon_number "6";
chr1	StringTie	exon	1287508	1287596	1000	+	.	gene_id "MSTRG.25"; transcript_id "MSTRG.25.100"; exon_number "7";
chr1	StringTie	exon	1287673	1287836	1000	+	.	gene_id "MSTRG.25"; transcript_id "MSTRG.25.100"; exon_number "8";
chr1	StringTie	exon	1287939	1288037	1000	+	.	gene_id "MSTRG.25"; transcript_id "MSTRG.25.100"; exon_number "9";
chr1	StringTie	exon	1290271	1290388	1000	+	.	gene_id "MSTRG.25"; transcript_id "MSTRG.25.100"; exon_number "10";
chr1	StringTie	exon	1290477	1290555	1000	+	.	gene_id "MSTRG.25"; transcript_id "MSTRG.25.100"; exon_number "11";
chr1	StringTie	exon	1290637	1290694	1000	+	.	gene_id "MSTRG.25"; transcript_id "MSTRG.25.100"; exon_number "12";
chr1	StringTie	exon	1290895	1290953	1000	+	.	gene_id "MSTRG.25"; transcript_id "MSTRG.25.100"; exon_number "13";
chr1	StringTie	exon	1291065	1291140	1000	+	.	gene_id "MSTRG.25"; transcript_id "MSTRG.25.100"; exon_number "14";
chr1	StringTie	exon	1291254	1292069	1000	+	.	gene_id "MSTRG.25"; transcript_id "MSTRG.25.100"; exon_number "15";
chr1	StringTie	transcript	1280318	1292030	1000	+	.	gene_id "MSTRG.25"; transcript_id "MSTRG.25.101";
chr1	StringTie	exon	1280318	1280666	1000	+	.	gene_id "MSTRG.25"; transcript_id "MSTRG.25.101"; exon_number "1";
chr1	StringTie	exon	1282276	1282315	1000	+	.	gene_id "MSTRG.25"; transcript_id "MSTRG.25.101"; exon_number "2";
chr1	StringTie	exon	1283978	1284090	1000	+	.	gene_id "MSTRG.25"; transcript_id "MSTRG.25.101"; exon_number "3";
chr1	StringTie	exon	1285926	1286278	1000	+	.	gene_id "MSTRG.25"; transcript_id "MSTRG.25.101"; exon_number "4";
chr1	StringTie	exon	1286768	1286975	1000	+	.	gene_id "MSTRG.25"; transcript_id "MSTRG.25.101"; exon_number "5";
chr1	StringTie	exon	1287109	1287299	1000	+	.	gene_id "MSTRG.25"; transcript_id "MSTRG.25.101"; exon_number "6";
chr1	StringTie	exon	1287512	1287596	1000	+	.	gene_id "MSTRG.25"; transcript_id "MSTRG.25.101"; exon_number "7";
chr1	StringTie	exon	1287673	1287836	1000	+	.	gene_id "MSTRG.25"; transcript_id "MSTRG.25.101"; exon_number "8";
chr1	StringTie	exon	1287939	1288037	1000	+	.	gene_id "MSTRG.25"; transcript_id "MSTRG.25.101"; exon_number "9";
chr1	StringTie	exon	1290271	1290388	1000	+	.	gene_id "MSTRG.25"; transcript_id "MSTRG.25.101"; exon_number "10";
chr1	StringTie	exon	1290477	1290555	1000	+	.	gene_id "MSTRG.25"; transcript_id "MSTRG.25.101"; exon_number "11";
chr1	StringTie	exon	1290637	1290694	1000	+	.	gene_id "MSTRG.25"; transcript_id "MSTRG.25.101"; exon_number "12";
chr1	StringTie	exon	1290895	1290953	1000	+	.	gene_id "MSTRG.25"; transcript_id "MSTRG.25.101"; exon_number "13";
chr1	StringTie	exon	1291065	1291140	1000	+	.	gene_id "MSTRG.25"; transcript_id "MSTRG.25.101"; exon_number "14";
chr1	StringTie	exon	1291254	1292030	1000	+	.	gene_id "MSTRG.25"; transcript_id "MSTRG.25.101"; exon_number "15";
chr1	StringTie	transcript	1280322	1292059	1000	+	.	gene_id "MSTRG.25"; transcript_id "MSTRG.25.102";
chr1	StringTie	exon	1280322	1280666	1000	+	.	gene_id "MSTRG.25"; transcript_id "MSTRG.25.102"; exon_number "1";
chr1	StringTie	exon	1282242	1282315	1000	+	.	gene_id "MSTRG.25"; transcript_id "MSTRG.25.102"; exon_number "2";
chr1	StringTie	exon	1283978	1284090	1000	+	.	gene_id "MSTRG.25"; transcript_id "MSTRG.25.102"; exon_number "3";
chr1	StringTie	exon	1285926	1286278	1000	+	.	gene_id "MSTRG.25"; transcript_id "MSTRG.25.102"; exon_number "4";
chr1	StringTie	exon	1286768	1286975	1000	+	.	gene_id "MSTRG.25"; transcript_id "MSTRG.25.102"; exon_number "5";
chr1	StringTie	exon	1287117	1287299	1000	+	.	gene_id "MSTRG.25"; transcript_id "MSTRG.25.102"; exon_number "6";
chr1	StringTie	exon	1287508	1287836	1000	+	.	gene_id "MSTRG.25"; transcript_id "MSTRG.25.102"; exon_number "7";
chr1	StringTie	exon	1287939	1288037	1000	+	.	gene_id "MSTRG.25"; transcript_id "MSTRG.25.102"; exon_number "8";
chr1	StringTie	exon	1290271	1290388	1000	+	.	gene_id "MSTRG.25"; transcript_id "MSTRG.25.102"; exon_number "9";
chr1	StringTie	exon	1290477	1290555	1000	+	.	gene_id "MSTRG.25"; transcript_id "MSTRG.25.102"; exon_number "10";
chr1	StringTie	exon	1290637	1290694	1000	+	.	gene_id "MSTRG.25"; transcript_id "MSTRG.25.102"; exon_number "11";
chr1	StringTie	exon	1290895	1290953	1000	+	.	gene_id "MSTRG.25"; transcript_id "MSTRG.25.102"; exon_number "12";
chr1	StringTie	exon	1291065	1291140	1000	+	.	gene_id "MSTRG.25"; transcript_id "MSTRG.25.102"; exon_number "13";
chr1	StringTie	exon	1291254	1292059	1000	+	.	gene_id "MSTRG.25"; transcript_id "MSTRG.25.102"; exon_number "14";
chr1	StringTie	transcript	1280324	1292121	1000	+	.	gene_id "MSTRG.25"; transcript_id "MSTRG.25.103";
chr1	StringTie	exon	1280324	1280666	1000	+	.	gene_id "MSTRG.25"; transcript_id "MSTRG.25.103"; exon_number "1";
chr1	StringTie	exon	1281202	1281297	1000	+	.	gene_id "MSTRG.25"; transcript_id "MSTRG.25.103"; exon_number "2";
chr1	StringTie	exon	1282276	1282319	1000	+	.	gene_id "MSTRG.25"; transcript_id "MSTRG.25.103"; exon_number "3";
chr1	StringTie	exon	1283978	1284090	1000	+	.	gene_id "MSTRG.25"; transcript_id "MSTRG.25.103"; exon_number "4";
chr1	StringTie	exon	1285926	1286278	1000	+	.	gene_id "MSTRG.25"; transcript_id "MSTRG.25.103"; exon_number "5";
chr1	StringTie	exon	1286768	1286975	1000	+	.	gene_id "MSTRG.25"; transcript_id "MSTRG.25.103"; exon_number "6";
chr1	StringTie	exon	1287109	1287299	1000	+	.	gene_id "MSTRG.25"; transcript_id "MSTRG.25.103"; exon_number "7";
chr1	StringTie	exon	1287508	1287596	1000	+	.	gene_id "MSTRG.25"; transcript_id "MSTRG.25.103"; exon_number "8";
chr1	StringTie	exon	1287673	1287836	1000	+	.	gene_id "MSTRG.25"; transcript_id "MSTRG.25.103"; exon_number "9";
chr1	StringTie	exon	1287939	1288037	1000	+	.	gene_id "MSTRG.25"; transcript_id "MSTRG.25.103"; exon_number "10";
chr1	StringTie	exon	1290271	1290388	1000	+	.	gene_id "MSTRG.25"; transcript_id "MSTRG.25.103"; exon_number "11";
chr1	StringTie	exon	1290477	1290555	1000	+	.	gene_id "MSTRG.25"; transcript_id "MSTRG.25.103"; exon_number "12";
chr1	StringTie	exon	1290637	1290694	1000	+	.	gene_id "MSTRG.25"; transcript_id "MSTRG.25.103"; exon_number "13";
chr1	StringTie	exon	1290895	1290953	1000	+	.	gene_id "MSTRG.25"; transcript_id "MSTRG.25.103"; exon_number "14";
chr1	StringTie	exon	1291065	1291140	1000	+	.	gene_id "MSTRG.25"; transcript_id "MSTRG.25.103"; exon_number "15";
chr1	StringTie	exon	1291254	1292121	1000	+	.	gene_id "MSTRG.25"; transcript_id "MSTRG.25.103"; exon_number "16";
chr1	StringTie	transcript	1280325	1292025	1000	+	.	gene_id "MSTRG.25"; transcript_id "MSTRG.25.104";
chr1	StringTie	exon	1280325	1282187	1000	+	.	gene_id "MSTRG.25"; transcript_id "MSTRG.25.104"; exon_number "1";
chr1	StringTie	exon	1282276	1282315	1000	+	.	gene_id "MSTRG.25"; transcript_id "MSTRG.25.104"; exon_number "2";
chr1	StringTie	exon	1283978	1284090	1000	+	.	gene_id "MSTRG.25"; transcript_id "MSTRG.25.104"; exon_number "3";
chr1	StringTie	exon	1285571	1285664	1000	+	.	gene_id "MSTRG.25"; transcript_id "MSTRG.25.104"; exon_number "4";
chr1	StringTie	exon	1285926	1286278	1000	+	.	gene_id "MSTRG.25"; transcript_id "MSTRG.25.104"; exon_number "5";
chr1	StringTie	exon	1286768	1286975	1000	+	.	gene_id "MSTRG.25"; transcript_id "MSTRG.25.104"; exon_number "6";
chr1	StringTie	exon	1287109	1287299	1000	+	.	gene_id "MSTRG.25"; transcript_id "MSTRG.25.104"; exon_number "7";
chr1	StringTie	exon	1287512	1287836	1000	+	.	gene_id "MSTRG.25"; transcript_id "MSTRG.25.104"; exon_number "8";
chr1	StringTie	exon	1287939	1288037	1000	+	.	gene_id "MSTRG.25"; transcript_id "MSTRG.25.104"; exon_number "9";
chr1	StringTie	exon	1290271	1290388	1000	+	.	gene_id "MSTRG.25"; transcript_id "MSTRG.25.104"; exon_number "10";
chr1	StringTie	exon	1290477	1290555	1000	+	.	gene_id "MSTRG.25"; transcript_id "MSTRG.25.104"; exon_number "11";
chr1	StringTie	exon	1290637	1290694	1000	+	.	gene_id "MSTRG.25"; transcript_id "MSTRG.25.104"; exon_number "12";
chr1	StringTie	exon	1290895	1290953	1000	+	.	gene_id "MSTRG.25"; transcript_id "MSTRG.25.104"; exon_number "13";
chr1	StringTie	exon	1291065	1291140	1000	+	.	gene_id "MSTRG.25"; transcript_id "MSTRG.25.104"; exon_number "14";
chr1	StringTie	exon	1291254	1292025	1000	+	.	gene_id "MSTRG.25"; transcript_id "MSTRG.25.104"; exon_number "15";
chr1	StringTie	transcript	1280327	1292030	1000	+	.	gene_id "MSTRG.25"; transcript_id "MSTRG.25.105";
chr1	StringTie	exon	1280327	1280666	1000	+	.	gene_id "MSTRG.25"; transcript_id "MSTRG.25.105"; exon_number "1";
chr1	StringTie	exon	1281202	1281297	1000	+	.	gene_id "MSTRG.25"; transcript_id "MSTRG.25.105"; exon_number "2";
chr1	StringTie	exon	1281411	1282187	1000	+	.	gene_id "MSTRG.25"; transcript_id "MSTRG.25.105"; exon_number "3";
chr1	StringTie	exon	1282276	1282315	1000	+	.	gene_id "MSTRG.25"; transcript_id "MSTRG.25.105"; exon_number "4";
chr1	StringTie	exon	1283978	1284090	1000	+	.	gene_id "MSTRG.25"; transcript_id "MSTRG.25.105"; exon_number "5";
chr1	StringTie	exon	1285926	1286278	1000	+	.	gene_id "MSTRG.25"; transcript_id "MSTRG.25.105"; exon_number "6";
chr1	StringTie	exon	1286768	1286975	1000	+	.	gene_id "MSTRG.25"; transcript_id "MSTRG.25.105"; exon_number "7";
chr1	StringTie	exon	1287109	1287299	1000	+	.	gene_id "MSTRG.25"; transcript_id "MSTRG.25.105"; exon_number "8";
chr1	StringTie	exon	1287508	1287596	1000	+	.	gene_id "MSTRG.25"; transcript_id "MSTRG.25.105"; exon_number "9";
chr1	StringTie	exon	1287673	1287836	1000	+	.	gene_id "MSTRG.25"; transcript_id "MSTRG.25.105"; exon_number "10";
chr1	StringTie	exon	1287939	1288037	1000	+	.	gene_id "MSTRG.25"; transcript_id "MSTRG.25.105"; exon_number "11";
chr1	StringTie	exon	1290271	1290388	1000	+	.	gene_id "MSTRG.25"; transcript_id "MSTRG.25.105"; exon_number "12";
chr1	StringTie	exon	1290477	1290555	1000	+	.	gene_id "MSTRG.25"; transcript_id "MSTRG.25.105"; exon_number "13";
chr1	StringTie	exon	1290637	1290694	1000	+	.	gene_id "MSTRG.25"; transcript_id "MSTRG.25.105"; exon_number "14";
chr1	StringTie	exon	1290895	1290953	1000	+	.	gene_id "MSTRG.25"; transcript_id "MSTRG.25.105"; exon_number "15";
chr1	StringTie	exon	1291065	1291140	1000	+	.	gene_id "MSTRG.25"; transcript_id "MSTRG.25.105"; exon_number "16";
chr1	StringTie	exon	1291254	1292030	1000	+	.	gene_id "MSTRG.25"; transcript_id "MSTRG.25.105"; exon_number "17";
chr1	StringTie	transcript	1280332	1292026	1000	+	.	gene_id "MSTRG.25"; transcript_id "MSTRG.25.106";
chr1	StringTie	exon	1280332	1280666	1000	+	.	gene_id "MSTRG.25"; transcript_id "MSTRG.25.106"; exon_number "1";
chr1	StringTie	exon	1282011	1282315	1000	+	.	gene_id "MSTRG.25"; transcript_id "MSTRG.25.106"; exon_number "2";
chr1	StringTie	exon	1283978	1284090	1000	+	.	gene_id "MSTRG.25"; transcript_id "MSTRG.25.106"; exon_number "3";
chr1	StringTie	exon	1285926	1286278	1000	+	.	gene_id "MSTRG.25"; transcript_id "MSTRG.25.106"; exon_number "4";
chr1	StringTie	exon	1286768	1286975	1000	+	.	gene_id "MSTRG.25"; transcript_id "MSTRG.25.106"; exon_number "5";
chr1	StringTie	exon	1287109	1287299	1000	+	.	gene_id "MSTRG.25"; transcript_id "MSTRG.25.106"; exon_number "6";
chr1	StringTie	exon	1287508	1287596	1000	+	.	gene_id "MSTRG.25"; transcript_id "MSTRG.25.106"; exon_number "7";
chr1	StringTie	exon	1287673	1287836	1000	+	.	gene_id "MSTRG.25"; transcript_id "MSTRG.25.106"; exon_number "8";
chr1	StringTie	exon	1287939	1288037	1000	+	.	gene_id "MSTRG.25"; transcript_id "MSTRG.25.106"; exon_number "9";
chr1	StringTie	exon	1290271	1290388	1000	+	.	gene_id "MSTRG.25"; transcript_id "MSTRG.25.106"; exon_number "10";
chr1	StringTie	exon	1290477	1290555	1000	+	.	gene_id "MSTRG.25"; transcript_id "MSTRG.25.106"; exon_number "11";
chr1	StringTie	exon	1290637	1290694	1000	+	.	gene_id "MSTRG.25"; transcript_id "MSTRG.25.106"; exon_number "12";
chr1	StringTie	exon	1290895	1290953	1000	+	.	gene_id "MSTRG.25"; transcript_id "MSTRG.25.106"; exon_number "13";
chr1	StringTie	exon	1291065	1291140	1000	+	.	gene_id "MSTRG.25"; transcript_id "MSTRG.25.106"; exon_number "14";
chr1	StringTie	exon	1291254	1292026	1000	+	.	gene_id "MSTRG.25"; transcript_id "MSTRG.25.106"; exon_number "15";
chr1	StringTie	transcript	1280333	1292025	1000	+	.	gene_id "MSTRG.25"; transcript_id "MSTRG.25.107";
chr1	StringTie	exon	1280333	1281610	1000	+	.	gene_id "MSTRG.25"; transcript_id "MSTRG.25.107"; exon_number "1";
chr1	StringTie	exon	1282117	1282187	1000	+	.	gene_id "MSTRG.25"; transcript_id "MSTRG.25.107"; exon_number "2";
chr1	StringTie	exon	1282276	1282315	1000	+	.	gene_id "MSTRG.25"; transcript_id "MSTRG.25.107"; exon_number "3";
chr1	StringTie	exon	1283978	1284090	1000	+	.	gene_id "MSTRG.25"; transcript_id "MSTRG.25.107"; exon_number "4";
chr1	StringTie	exon	1285571	1285664	1000	+	.	gene_id "MSTRG.25"; transcript_id "MSTRG.25.107"; exon_number "5";
chr1	StringTie	exon	1285926	1286278	1000	+	.	gene_id "MSTRG.25"; transcript_id "MSTRG.25.107"; exon_number "6";
chr1	StringTie	exon	1286768	1286975	1000	+	.	gene_id "MSTRG.25"; transcript_id "MSTRG.25.107"; exon_number "7";
chr1	StringTie	exon	1287109	1287299	1000	+	.	gene_id "MSTRG.25"; transcript_id "MSTRG.25.107"; exon_number "8";
chr1	StringTie	exon	1287508	1287596	1000	+	.	gene_id "MSTRG.25"; transcript_id "MSTRG.25.107"; exon_number "9";
chr1	StringTie	exon	1287673	1287836	1000	+	.	gene_id "MSTRG.25"; transcript_id "MSTRG.25.107"; exon_number "10";
chr1	StringTie	exon	1287939	1288037	1000	+	.	gene_id "MSTRG.25"; transcript_id "MSTRG.25.107"; exon_number "11";
chr1	StringTie	exon	1290271	1290388	1000	+	.	gene_id "MSTRG.25"; transcript_id "MSTRG.25.107"; exon_number "12";
chr1	StringTie	exon	1290477	1290555	1000	+	.	gene_id "MSTRG.25"; transcript_id "MSTRG.25.107"; exon_number "13";
chr1	StringTie	exon	1290637	1290694	1000	+	.	gene_id "MSTRG.25"; transcript_id "MSTRG.25.107"; exon_number "14";
chr1	StringTie	exon	1290895	1290953	1000	+	.	gene_id "MSTRG.25"; transcript_id "MSTRG.25.107"; exon_number "15";
chr1	StringTie	exon	1291065	1291140	1000	+	.	gene_id "MSTRG.25"; transcript_id "MSTRG.25.107"; exon_number "16";
chr1	StringTie	exon	1291254	1292025	1000	+	.	gene_id "MSTRG.25"; transcript_id "MSTRG.25.107"; exon_number "17";
chr1	StringTie	transcript	1280334	1292025	1000	+	.	gene_id "MSTRG.25"; transcript_id "MSTRG.25.108";
chr1	StringTie	exon	1280334	1280666	1000	+	.	gene_id "MSTRG.25"; transcript_id "MSTRG.25.108"; exon_number "1";
chr1	StringTie	exon	1281202	1281297	1000	+	.	gene_id "MSTRG.25"; transcript_id "MSTRG.25.108"; exon_number "2";
chr1	StringTie	exon	1281411	1281610	1000	+	.	gene_id "MSTRG.25"; transcript_id "MSTRG.25.108"; exon_number "3";
chr1	StringTie	exon	1282011	1282315	1000	+	.	gene_id "MSTRG.25"; transcript_id "MSTRG.25.108"; exon_number "4";
chr1	StringTie	exon	1283978	1284090	1000	+	.	gene_id "MSTRG.25"; transcript_id "MSTRG.25.108"; exon_number "5";
chr1	StringTie	exon	1285571	1286278	1000	+	.	gene_id "MSTRG.25"; transcript_id "MSTRG.25.108"; exon_number "6";
chr1	StringTie	exon	1286768	1286975	1000	+	.	gene_id "MSTRG.25"; transcript_id "MSTRG.25.108"; exon_number "7";
chr1	StringTie	exon	1287109	1287299	1000	+	.	gene_id "MSTRG.25"; transcript_id "MSTRG.25.108"; exon_number "8";
chr1	StringTie	exon	1287508	1287596	1000	+	.	gene_id "MSTRG.25"; transcript_id "MSTRG.25.108"; exon_number "9";
chr1	StringTie	exon	1287673	1287836	1000	+	.	gene_id "MSTRG.25"; transcript_id "MSTRG.25.108"; exon_number "10";
chr1	StringTie	exon	1287939	1288037	1000	+	.	gene_id "MSTRG.25"; transcript_id "MSTRG.25.108"; exon_number "11";
chr1	StringTie	exon	1290271	1290388	1000	+	.	gene_id "MSTRG.25"; transcript_id "MSTRG.25.108"; exon_number "12";
chr1	StringTie	exon	1290477	1290555	1000	+	.	gene_id "MSTRG.25"; transcript_id "MSTRG.25.108"; exon_number "13";
chr1	StringTie	exon	1290637	1290694	1000	+	.	gene_id "MSTRG.25"; transcript_id "MSTRG.25.108"; exon_number "14";
chr1	StringTie	exon	1290895	1290953	1000	+	.	gene_id "MSTRG.25"; transcript_id "MSTRG.25.108"; exon_number "15";
chr1	StringTie	exon	1291065	1291140	1000	+	.	gene_id "MSTRG.25"; transcript_id "MSTRG.25.108"; exon_number "16";
chr1	StringTie	exon	1291254	1292025	1000	+	.	gene_id "MSTRG.25"; transcript_id "MSTRG.25.108"; exon_number "17";
chr1	StringTie	transcript	1280354	1292121	1000	+	.	gene_id "MSTRG.25"; transcript_id "MSTRG.25.109";
chr1	StringTie	exon	1280354	1280666	1000	+	.	gene_id "MSTRG.25"; transcript_id "MSTRG.25.109"; exon_number "1";
chr1	StringTie	exon	1282242	1282315	1000	+	.	gene_id "MSTRG.25"; transcript_id "MSTRG.25.109"; exon_number "2";
chr1	StringTie	exon	1283978	1284090	1000	+	.	gene_id "MSTRG.25"; transcript_id "MSTRG.25.109"; exon_number "3";
chr1	StringTie	exon	1284416	1285664	1000	+	.	gene_id "MSTRG.25"; transcript_id "MSTRG.25.109"; exon_number "4";
chr1	StringTie	exon	1285926	1286278	1000	+	.	gene_id "MSTRG.25"; transcript_id "MSTRG.25.109"; exon_number "5";
chr1	StringTie	exon	1286768	1286975	1000	+	.	gene_id "MSTRG.25"; transcript_id "MSTRG.25.109"; exon_number "6";
chr1	StringTie	exon	1287109	1287299	1000	+	.	gene_id "MSTRG.25"; transcript_id "MSTRG.25.109"; exon_number "7";
chr1	StringTie	exon	1287508	1287836	1000	+	.	gene_id "MSTRG.25"; transcript_id "MSTRG.25.109"; exon_number "8";
chr1	StringTie	exon	1287939	1288037	1000	+	.	gene_id "MSTRG.25"; transcript_id "MSTRG.25.109"; exon_number "9";
chr1	StringTie	exon	1290271	1290388	1000	+	.	gene_id "MSTRG.25"; transcript_id "MSTRG.25.109"; exon_number "10";
chr1	StringTie	exon	1290477	1290555	1000	+	.	gene_id "MSTRG.25"; transcript_id "MSTRG.25.109"; exon_number "11";
chr1	StringTie	exon	1290637	1290694	1000	+	.	gene_id "MSTRG.25"; transcript_id "MSTRG.25.109"; exon_number "12";
chr1	StringTie	exon	1290895	1290953	1000	+	.	gene_id "MSTRG.25"; transcript_id "MSTRG.25.109"; exon_number "13";
chr1	StringTie	exon	1291065	1291140	1000	+	.	gene_id "MSTRG.25"; transcript_id "MSTRG.25.109"; exon_number "14";
chr1	StringTie	exon	1291254	1292121	1000	+	.	gene_id "MSTRG.25"; transcript_id "MSTRG.25.109"; exon_number "15";
chr1	StringTie	transcript	1273916	1292078	1000	+	.	gene_id "MSTRG.25"; transcript_id "MSTRG.25.11";
chr1	StringTie	exon	1273916	1274481	1000	+	.	gene_id "MSTRG.25"; transcript_id "MSTRG.25.11"; exon_number "1";
chr1	StringTie	exon	1274803	1275299	1000	+	.	gene_id "MSTRG.25"; transcript_id "MSTRG.25.11"; exon_number "2";
chr1	StringTie	exon	1279068	1279230	1000	+	.	gene_id "MSTRG.25"; transcript_id "MSTRG.25.11"; exon_number "3";
chr1	StringTie	exon	1279331	1280666	1000	+	.	gene_id "MSTRG.25"; transcript_id "MSTRG.25.11"; exon_number "4";
chr1	StringTie	exon	1282276	1282315	1000	+	.	gene_id "MSTRG.25"; transcript_id "MSTRG.25.11"; exon_number "5";
chr1	StringTie	exon	1283978	1284090	1000	+	.	gene_id "MSTRG.25"; transcript_id "MSTRG.25.11"; exon_number "6";
chr1	StringTie	exon	1285571	1286278	1000	+	.	gene_id "MSTRG.25"; transcript_id "MSTRG.25.11"; exon_number "7";
chr1	StringTie	exon	1286768	1286975	1000	+	.	gene_id "MSTRG.25"; transcript_id "MSTRG.25.11"; exon_number "8";
chr1	StringTie	exon	1287109	1287299	1000	+	.	gene_id "MSTRG.25"; transcript_id "MSTRG.25.11"; exon_number "9";
chr1	StringTie	exon	1287508	1287596	1000	+	.	gene_id "MSTRG.25"; transcript_id "MSTRG.25.11"; exon_number "10";
chr1	StringTie	exon	1287673	1287836	1000	+	.	gene_id "MSTRG.25"; transcript_id "MSTRG.25.11"; exon_number "11";
chr1	StringTie	exon	1287939	1288037	1000	+	.	gene_id "MSTRG.25"; transcript_id "MSTRG.25.11"; exon_number "12";
chr1	StringTie	exon	1290271	1290388	1000	+	.	gene_id "MSTRG.25"; transcript_id "MSTRG.25.11"; exon_number "13";
chr1	StringTie	exon	1290477	1290555	1000	+	.	gene_id "MSTRG.25"; transcript_id "MSTRG.25.11"; exon_number "14";
chr1	StringTie	exon	1290637	1290694	1000	+	.	gene_id "MSTRG.25"; transcript_id "MSTRG.25.11"; exon_number "15";
chr1	StringTie	exon	1290895	1290953	1000	+	.	gene_id "MSTRG.25"; transcript_id "MSTRG.25.11"; exon_number "16";
chr1	StringTie	exon	1291065	1291140	1000	+	.	gene_id "MSTRG.25"; transcript_id "MSTRG.25.11"; exon_number "17";
chr1	StringTie	exon	1291254	1292078	1000	+	.	gene_id "MSTRG.25"; transcript_id "MSTRG.25.11"; exon_number "18";
chr1	StringTie	transcript	1280358	1292141	1000	+	.	gene_id "MSTRG.25"; transcript_id "MSTRG.25.110";
chr1	StringTie	exon	1280358	1280666	1000	+	.	gene_id "MSTRG.25"; transcript_id "MSTRG.25.110"; exon_number "1";
chr1	StringTie	exon	1281226	1281610	1000	+	.	gene_id "MSTRG.25"; transcript_id "MSTRG.25.110"; exon_number "2";
chr1	StringTie	exon	1282242	1282315	1000	+	.	gene_id "MSTRG.25"; transcript_id "MSTRG.25.110"; exon_number "3";
chr1	StringTie	exon	1283978	1284090	1000	+	.	gene_id "MSTRG.25"; transcript_id "MSTRG.25.110"; exon_number "4";
chr1	StringTie	exon	1285571	1285664	1000	+	.	gene_id "MSTRG.25"; transcript_id "MSTRG.25.110"; exon_number "5";
chr1	StringTie	exon	1285926	1286278	1000	+	.	gene_id "MSTRG.25"; transcript_id "MSTRG.25.110"; exon_number "6";
chr1	StringTie	exon	1286768	1286975	1000	+	.	gene_id "MSTRG.25"; transcript_id "MSTRG.25.110"; exon_number "7";
chr1	StringTie	exon	1287109	1287299	1000	+	.	gene_id "MSTRG.25"; transcript_id "MSTRG.25.110"; exon_number "8";
chr1	StringTie	exon	1287508	1287596	1000	+	.	gene_id "MSTRG.25"; transcript_id "MSTRG.25.110"; exon_number "9";
chr1	StringTie	exon	1287673	1287836	1000	+	.	gene_id "MSTRG.25"; transcript_id "MSTRG.25.110"; exon_number "10";
chr1	StringTie	exon	1287939	1288037	1000	+	.	gene_id "MSTRG.25"; transcript_id "MSTRG.25.110"; exon_number "11";
chr1	StringTie	exon	1290477	1290555	1000	+	.	gene_id "MSTRG.25"; transcript_id "MSTRG.25.110"; exon_number "12";
chr1	StringTie	exon	1290637	1290694	1000	+	.	gene_id "MSTRG.25"; transcript_id "MSTRG.25.110"; exon_number "13";
chr1	StringTie	exon	1290895	1290953	1000	+	.	gene_id "MSTRG.25"; transcript_id "MSTRG.25.110"; exon_number "14";
chr1	StringTie	exon	1291065	1291140	1000	+	.	gene_id "MSTRG.25"; transcript_id "MSTRG.25.110"; exon_number "15";
chr1	StringTie	exon	1291254	1292141	1000	+	.	gene_id "MSTRG.25"; transcript_id "MSTRG.25.110"; exon_number "16";
chr1	StringTie	transcript	1280358	1292025	1000	+	.	gene_id "MSTRG.25"; transcript_id "MSTRG.25.111";
chr1	StringTie	exon	1280358	1280666	1000	+	.	gene_id "MSTRG.25"; transcript_id "MSTRG.25.111"; exon_number "1";
chr1	StringTie	exon	1281202	1281297	1000	+	.	gene_id "MSTRG.25"; transcript_id "MSTRG.25.111"; exon_number "2";
chr1	StringTie	exon	1281411	1281610	1000	+	.	gene_id "MSTRG.25"; transcript_id "MSTRG.25.111"; exon_number "3";
chr1	StringTie	exon	1282011	1282315	1000	+	.	gene_id "MSTRG.25"; transcript_id "MSTRG.25.111"; exon_number "4";
chr1	StringTie	exon	1283978	1284090	1000	+	.	gene_id "MSTRG.25"; transcript_id "MSTRG.25.111"; exon_number "5";
chr1	StringTie	exon	1284416	1286278	1000	+	.	gene_id "MSTRG.25"; transcript_id "MSTRG.25.111"; exon_number "6";
chr1	StringTie	exon	1286768	1286975	1000	+	.	gene_id "MSTRG.25"; transcript_id "MSTRG.25.111"; exon_number "7";
chr1	StringTie	exon	1287109	1287299	1000	+	.	gene_id "MSTRG.25"; transcript_id "MSTRG.25.111"; exon_number "8";
chr1	StringTie	exon	1287508	1287596	1000	+	.	gene_id "MSTRG.25"; transcript_id "MSTRG.25.111"; exon_number "9";
chr1	StringTie	exon	1287673	1287836	1000	+	.	gene_id "MSTRG.25"; transcript_id "MSTRG.25.111"; exon_number "10";
chr1	StringTie	exon	1287939	1288037	1000	+	.	gene_id "MSTRG.25"; transcript_id "MSTRG.25.111"; exon_number "11";
chr1	StringTie	exon	1290271	1290388	1000	+	.	gene_id "MSTRG.25"; transcript_id "MSTRG.25.111"; exon_number "12";
chr1	StringTie	exon	1290477	1290555	1000	+	.	gene_id "MSTRG.25"; transcript_id "MSTRG.25.111"; exon_number "13";
chr1	StringTie	exon	1290637	1290694	1000	+	.	gene_id "MSTRG.25"; transcript_id "MSTRG.25.111"; exon_number "14";
chr1	StringTie	exon	1290895	1290953	1000	+	.	gene_id "MSTRG.25"; transcript_id "MSTRG.25.111"; exon_number "15";
chr1	StringTie	exon	1291065	1291140	1000	+	.	gene_id "MSTRG.25"; transcript_id "MSTRG.25.111"; exon_number "16";
chr1	StringTie	exon	1291254	1292025	1000	+	.	gene_id "MSTRG.25"; transcript_id "MSTRG.25.111"; exon_number "17";
chr1	StringTie	transcript	1280363	1292087	1000	+	.	gene_id "MSTRG.25"; transcript_id "MSTRG.25.112";
chr1	StringTie	exon	1280363	1280666	1000	+	.	gene_id "MSTRG.25"; transcript_id "MSTRG.25.112"; exon_number "1";
chr1	StringTie	exon	1282011	1282187	1000	+	.	gene_id "MSTRG.25"; transcript_id "MSTRG.25.112"; exon_number "2";
chr1	StringTie	exon	1282276	1282315	1000	+	.	gene_id "MSTRG.25"; transcript_id "MSTRG.25.112"; exon_number "3";
chr1	StringTie	exon	1283978	1284090	1000	+	.	gene_id "MSTRG.25"; transcript_id "MSTRG.25.112"; exon_number "4";
chr1	StringTie	exon	1285926	1286278	1000	+	.	gene_id "MSTRG.25"; transcript_id "MSTRG.25.112"; exon_number "5";
chr1	StringTie	exon	1286768	1286975	1000	+	.	gene_id "MSTRG.25"; transcript_id "MSTRG.25.112"; exon_number "6";
chr1	StringTie	exon	1287109	1287299	1000	+	.	gene_id "MSTRG.25"; transcript_id "MSTRG.25.112"; exon_number "7";
chr1	StringTie	exon	1287508	1287596	1000	+	.	gene_id "MSTRG.25"; transcript_id "MSTRG.25.112"; exon_number "8";
chr1	StringTie	exon	1287673	1287836	1000	+	.	gene_id "MSTRG.25"; transcript_id "MSTRG.25.112"; exon_number "9";
chr1	StringTie	exon	1287939	1288037	1000	+	.	gene_id "MSTRG.25"; transcript_id "MSTRG.25.112"; exon_number "10";
chr1	StringTie	exon	1290271	1290388	1000	+	.	gene_id "MSTRG.25"; transcript_id "MSTRG.25.112"; exon_number "11";
chr1	StringTie	exon	1290477	1290555	1000	+	.	gene_id "MSTRG.25"; transcript_id "MSTRG.25.112"; exon_number "12";
chr1	StringTie	exon	1290637	1290694	1000	+	.	gene_id "MSTRG.25"; transcript_id "MSTRG.25.112"; exon_number "13";
chr1	StringTie	exon	1290895	1290953	1000	+	.	gene_id "MSTRG.25"; transcript_id "MSTRG.25.112"; exon_number "14";
chr1	StringTie	exon	1291065	1291140	1000	+	.	gene_id "MSTRG.25"; transcript_id "MSTRG.25.112"; exon_number "15";
chr1	StringTie	exon	1291254	1292087	1000	+	.	gene_id "MSTRG.25"; transcript_id "MSTRG.25.112"; exon_number "16";
chr1	StringTie	transcript	1280371	1292026	1000	+	.	gene_id "MSTRG.25"; transcript_id "MSTRG.25.113";
chr1	StringTie	exon	1280371	1280666	1000	+	.	gene_id "MSTRG.25"; transcript_id "MSTRG.25.113"; exon_number "1";
chr1	StringTie	exon	1280834	1282187	1000	+	.	gene_id "MSTRG.25"; transcript_id "MSTRG.25.113"; exon_number "2";
chr1	StringTie	exon	1282276	1282315	1000	+	.	gene_id "MSTRG.25"; transcript_id "MSTRG.25.113"; exon_number "3";
chr1	StringTie	exon	1283978	1284090	1000	+	.	gene_id "MSTRG.25"; transcript_id "MSTRG.25.113"; exon_number "4";
chr1	StringTie	exon	1285926	1286278	1000	+	.	gene_id "MSTRG.25"; transcript_id "MSTRG.25.113"; exon_number "5";
chr1	StringTie	exon	1286768	1286975	1000	+	.	gene_id "MSTRG.25"; transcript_id "MSTRG.25.113"; exon_number "6";
chr1	StringTie	exon	1287109	1287299	1000	+	.	gene_id "MSTRG.25"; transcript_id "MSTRG.25.113"; exon_number "7";
chr1	StringTie	exon	1287508	1287596	1000	+	.	gene_id "MSTRG.25"; transcript_id "MSTRG.25.113"; exon_number "8";
chr1	StringTie	exon	1287673	1287836	1000	+	.	gene_id "MSTRG.25"; transcript_id "MSTRG.25.113"; exon_number "9";
chr1	StringTie	exon	1287939	1288037	1000	+	.	gene_id "MSTRG.25"; transcript_id "MSTRG.25.113"; exon_number "10";
chr1	StringTie	exon	1290271	1290388	1000	+	.	gene_id "MSTRG.25"; transcript_id "MSTRG.25.113"; exon_number "11";
chr1	StringTie	exon	1290477	1290555	1000	+	.	gene_id "MSTRG.25"; transcript_id "MSTRG.25.113"; exon_number "12";
chr1	StringTie	exon	1290637	1290694	1000	+	.	gene_id "MSTRG.25"; transcript_id "MSTRG.25.113"; exon_number "13";
chr1	StringTie	exon	1290895	1290953	1000	+	.	gene_id "MSTRG.25"; transcript_id "MSTRG.25.113"; exon_number "14";
chr1	StringTie	exon	1291065	1291140	1000	+	.	gene_id "MSTRG.25"; transcript_id "MSTRG.25.113"; exon_number "15";
chr1	StringTie	exon	1291254	1292026	1000	+	.	gene_id "MSTRG.25"; transcript_id "MSTRG.25.113"; exon_number "16";
chr1	StringTie	transcript	1280371	1292030	1000	+	.	gene_id "MSTRG.25"; transcript_id "MSTRG.25.114";
chr1	StringTie	exon	1280371	1280666	1000	+	.	gene_id "MSTRG.25"; transcript_id "MSTRG.25.114"; exon_number "1";
chr1	StringTie	exon	1281202	1281297	1000	+	.	gene_id "MSTRG.25"; transcript_id "MSTRG.25.114"; exon_number "2";
chr1	StringTie	exon	1281411	1281610	1000	+	.	gene_id "MSTRG.25"; transcript_id "MSTRG.25.114"; exon_number "3";
chr1	StringTie	exon	1282117	1282187	1000	+	.	gene_id "MSTRG.25"; transcript_id "MSTRG.25.114"; exon_number "4";
chr1	StringTie	exon	1282276	1282315	1000	+	.	gene_id "MSTRG.25"; transcript_id "MSTRG.25.114"; exon_number "5";
chr1	StringTie	exon	1283978	1284090	1000	+	.	gene_id "MSTRG.25"; transcript_id "MSTRG.25.114"; exon_number "6";
chr1	StringTie	exon	1285571	1285664	1000	+	.	gene_id "MSTRG.25"; transcript_id "MSTRG.25.114"; exon_number "7";
chr1	StringTie	exon	1285926	1286278	1000	+	.	gene_id "MSTRG.25"; transcript_id "MSTRG.25.114"; exon_number "8";
chr1	StringTie	exon	1286768	1286975	1000	+	.	gene_id "MSTRG.25"; transcript_id "MSTRG.25.114"; exon_number "9";
chr1	StringTie	exon	1287109	1287299	1000	+	.	gene_id "MSTRG.25"; transcript_id "MSTRG.25.114"; exon_number "10";
chr1	StringTie	exon	1287508	1287596	1000	+	.	gene_id "MSTRG.25"; transcript_id "MSTRG.25.114"; exon_number "11";
chr1	StringTie	exon	1287673	1287836	1000	+	.	gene_id "MSTRG.25"; transcript_id "MSTRG.25.114"; exon_number "12";
chr1	StringTie	exon	1287939	1288037	1000	+	.	gene_id "MSTRG.25"; transcript_id "MSTRG.25.114"; exon_number "13";
chr1	StringTie	exon	1290271	1290388	1000	+	.	gene_id "MSTRG.25"; transcript_id "MSTRG.25.114"; exon_number "14";
chr1	StringTie	exon	1290477	1290555	1000	+	.	gene_id "MSTRG.25"; transcript_id "MSTRG.25.114"; exon_number "15";
chr1	StringTie	exon	1290637	1290694	1000	+	.	gene_id "MSTRG.25"; transcript_id "MSTRG.25.114"; exon_number "16";
chr1	StringTie	exon	1290895	1290953	1000	+	.	gene_id "MSTRG.25"; transcript_id "MSTRG.25.114"; exon_number "17";
chr1	StringTie	exon	1291065	1291140	1000	+	.	gene_id "MSTRG.25"; transcript_id "MSTRG.25.114"; exon_number "18";
chr1	StringTie	exon	1291254	1292030	1000	+	.	gene_id "MSTRG.25"; transcript_id "MSTRG.25.114"; exon_number "19";
chr1	StringTie	transcript	1280375	1292123	1000	+	.	gene_id "MSTRG.25"; transcript_id "MSTRG.25.115";
chr1	StringTie	exon	1280375	1280666	1000	+	.	gene_id "MSTRG.25"; transcript_id "MSTRG.25.115"; exon_number "1";
chr1	StringTie	exon	1281226	1281297	1000	+	.	gene_id "MSTRG.25"; transcript_id "MSTRG.25.115"; exon_number "2";
chr1	StringTie	exon	1282276	1282315	1000	+	.	gene_id "MSTRG.25"; transcript_id "MSTRG.25.115"; exon_number "3";
chr1	StringTie	exon	1283978	1284090	1000	+	.	gene_id "MSTRG.25"; transcript_id "MSTRG.25.115"; exon_number "4";
chr1	StringTie	exon	1285571	1286278	1000	+	.	gene_id "MSTRG.25"; transcript_id "MSTRG.25.115"; exon_number "5";
chr1	StringTie	exon	1286768	1286975	1000	+	.	gene_id "MSTRG.25"; transcript_id "MSTRG.25.115"; exon_number "6";
chr1	StringTie	exon	1287109	1287299	1000	+	.	gene_id "MSTRG.25"; transcript_id "MSTRG.25.115"; exon_number "7";
chr1	StringTie	exon	1287508	1287596	1000	+	.	gene_id "MSTRG.25"; transcript_id "MSTRG.25.115"; exon_number "8";
chr1	StringTie	exon	1287673	1287836	1000	+	.	gene_id "MSTRG.25"; transcript_id "MSTRG.25.115"; exon_number "9";
chr1	StringTie	exon	1287939	1288033	1000	+	.	gene_id "MSTRG.25"; transcript_id "MSTRG.25.115"; exon_number "10";
chr1	StringTie	exon	1290271	1290388	1000	+	.	gene_id "MSTRG.25"; transcript_id "MSTRG.25.115"; exon_number "11";
chr1	StringTie	exon	1290477	1290555	1000	+	.	gene_id "MSTRG.25"; transcript_id "MSTRG.25.115"; exon_number "12";
chr1	StringTie	exon	1290637	1290694	1000	+	.	gene_id "MSTRG.25"; transcript_id "MSTRG.25.115"; exon_number "13";
chr1	StringTie	exon	1290895	1290953	1000	+	.	gene_id "MSTRG.25"; transcript_id "MSTRG.25.115"; exon_number "14";
chr1	StringTie	exon	1291065	1291140	1000	+	.	gene_id "MSTRG.25"; transcript_id "MSTRG.25.115"; exon_number "15";
chr1	StringTie	exon	1291254	1292123	1000	+	.	gene_id "MSTRG.25"; transcript_id "MSTRG.25.115"; exon_number "16";
chr1	StringTie	transcript	1280375	1292016	1000	+	.	gene_id "MSTRG.25"; transcript_id "MSTRG.25.116";
chr1	StringTie	exon	1280375	1280666	1000	+	.	gene_id "MSTRG.25"; transcript_id "MSTRG.25.116"; exon_number "1";
chr1	StringTie	exon	1280837	1281297	1000	+	.	gene_id "MSTRG.25"; transcript_id "MSTRG.25.116"; exon_number "2";
chr1	StringTie	exon	1282242	1282315	1000	+	.	gene_id "MSTRG.25"; transcript_id "MSTRG.25.116"; exon_number "3";
chr1	StringTie	exon	1283978	1284090	1000	+	.	gene_id "MSTRG.25"; transcript_id "MSTRG.25.116"; exon_number "4";
chr1	StringTie	exon	1285926	1286278	1000	+	.	gene_id "MSTRG.25"; transcript_id "MSTRG.25.116"; exon_number "5";
chr1	StringTie	exon	1286768	1286975	1000	+	.	gene_id "MSTRG.25"; transcript_id "MSTRG.25.116"; exon_number "6";
chr1	StringTie	exon	1287109	1287299	1000	+	.	gene_id "MSTRG.25"; transcript_id "MSTRG.25.116"; exon_number "7";
chr1	StringTie	exon	1287508	1287596	1000	+	.	gene_id "MSTRG.25"; transcript_id "MSTRG.25.116"; exon_number "8";
chr1	StringTie	exon	1287673	1287836	1000	+	.	gene_id "MSTRG.25"; transcript_id "MSTRG.25.116"; exon_number "9";
chr1	StringTie	exon	1287939	1288033	1000	+	.	gene_id "MSTRG.25"; transcript_id "MSTRG.25.116"; exon_number "10";
chr1	StringTie	exon	1290271	1290388	1000	+	.	gene_id "MSTRG.25"; transcript_id "MSTRG.25.116"; exon_number "11";
chr1	StringTie	exon	1290477	1290555	1000	+	.	gene_id "MSTRG.25"; transcript_id "MSTRG.25.116"; exon_number "12";
chr1	StringTie	exon	1290637	1290694	1000	+	.	gene_id "MSTRG.25"; transcript_id "MSTRG.25.116"; exon_number "13";
chr1	StringTie	exon	1290895	1290953	1000	+	.	gene_id "MSTRG.25"; transcript_id "MSTRG.25.116"; exon_number "14";
chr1	StringTie	exon	1291065	1291140	1000	+	.	gene_id "MSTRG.25"; transcript_id "MSTRG.25.116"; exon_number "15";
chr1	StringTie	exon	1291254	1292016	1000	+	.	gene_id "MSTRG.25"; transcript_id "MSTRG.25.116"; exon_number "16";
chr1	StringTie	transcript	1280379	1292030	1000	+	.	gene_id "MSTRG.25"; transcript_id "MSTRG.25.117";
chr1	StringTie	exon	1280379	1280666	1000	+	.	gene_id "MSTRG.25"; transcript_id "MSTRG.25.117"; exon_number "1";
chr1	StringTie	exon	1282242	1282315	1000	+	.	gene_id "MSTRG.25"; transcript_id "MSTRG.25.117"; exon_number "2";
chr1	StringTie	exon	1283978	1284090	1000	+	.	gene_id "MSTRG.25"; transcript_id "MSTRG.25.117"; exon_number "3";
chr1	StringTie	exon	1285571	1285664	1000	+	.	gene_id "MSTRG.25"; transcript_id "MSTRG.25.117"; exon_number "4";
chr1	StringTie	exon	1285926	1286278	1000	+	.	gene_id "MSTRG.25"; transcript_id "MSTRG.25.117"; exon_number "5";
chr1	StringTie	exon	1286768	1286975	1000	+	.	gene_id "MSTRG.25"; transcript_id "MSTRG.25.117"; exon_number "6";
chr1	StringTie	exon	1287109	1287299	1000	+	.	gene_id "MSTRG.25"; transcript_id "MSTRG.25.117"; exon_number "7";
chr1	StringTie	exon	1287508	1287596	1000	+	.	gene_id "MSTRG.25"; transcript_id "MSTRG.25.117"; exon_number "8";
chr1	StringTie	exon	1287673	1287836	1000	+	.	gene_id "MSTRG.25"; transcript_id "MSTRG.25.117"; exon_number "9";
chr1	StringTie	exon	1287939	1288037	1000	+	.	gene_id "MSTRG.25"; transcript_id "MSTRG.25.117"; exon_number "10";
chr1	StringTie	exon	1290271	1290388	1000	+	.	gene_id "MSTRG.25"; transcript_id "MSTRG.25.117"; exon_number "11";
chr1	StringTie	exon	1290477	1290555	1000	+	.	gene_id "MSTRG.25"; transcript_id "MSTRG.25.117"; exon_number "12";
chr1	StringTie	exon	1290637	1290694	1000	+	.	gene_id "MSTRG.25"; transcript_id "MSTRG.25.117"; exon_number "13";
chr1	StringTie	exon	1290895	1290953	1000	+	.	gene_id "MSTRG.25"; transcript_id "MSTRG.25.117"; exon_number "14";
chr1	StringTie	exon	1291065	1291140	1000	+	.	gene_id "MSTRG.25"; transcript_id "MSTRG.25.117"; exon_number "15";
chr1	StringTie	exon	1291254	1292030	1000	+	.	gene_id "MSTRG.25"; transcript_id "MSTRG.25.117"; exon_number "16";
chr1	StringTie	transcript	1280380	1292021	1000	+	.	gene_id "MSTRG.25"; transcript_id "MSTRG.25.118";
chr1	StringTie	exon	1280380	1280666	1000	+	.	gene_id "MSTRG.25"; transcript_id "MSTRG.25.118"; exon_number "1";
chr1	StringTie	exon	1282117	1282315	1000	+	.	gene_id "MSTRG.25"; transcript_id "MSTRG.25.118"; exon_number "2";
chr1	StringTie	exon	1283978	1284090	1000	+	.	gene_id "MSTRG.25"; transcript_id "MSTRG.25.118"; exon_number "3";
chr1	StringTie	exon	1285926	1286278	1000	+	.	gene_id "MSTRG.25"; transcript_id "MSTRG.25.118"; exon_number "4";
chr1	StringTie	exon	1286768	1286975	1000	+	.	gene_id "MSTRG.25"; transcript_id "MSTRG.25.118"; exon_number "5";
chr1	StringTie	exon	1287109	1287299	1000	+	.	gene_id "MSTRG.25"; transcript_id "MSTRG.25.118"; exon_number "6";
chr1	StringTie	exon	1287508	1287596	1000	+	.	gene_id "MSTRG.25"; transcript_id "MSTRG.25.118"; exon_number "7";
chr1	StringTie	exon	1287673	1287836	1000	+	.	gene_id "MSTRG.25"; transcript_id "MSTRG.25.118"; exon_number "8";
chr1	StringTie	exon	1287939	1288037	1000	+	.	gene_id "MSTRG.25"; transcript_id "MSTRG.25.118"; exon_number "9";
chr1	StringTie	exon	1290271	1290388	1000	+	.	gene_id "MSTRG.25"; transcript_id "MSTRG.25.118"; exon_number "10";
chr1	StringTie	exon	1290477	1290555	1000	+	.	gene_id "MSTRG.25"; transcript_id "MSTRG.25.118"; exon_number "11";
chr1	StringTie	exon	1290637	1290694	1000	+	.	gene_id "MSTRG.25"; transcript_id "MSTRG.25.118"; exon_number "12";
chr1	StringTie	exon	1290895	1290953	1000	+	.	gene_id "MSTRG.25"; transcript_id "MSTRG.25.118"; exon_number "13";
chr1	StringTie	exon	1291065	1291140	1000	+	.	gene_id "MSTRG.25"; transcript_id "MSTRG.25.118"; exon_number "14";
chr1	StringTie	exon	1291254	1292021	1000	+	.	gene_id "MSTRG.25"; transcript_id "MSTRG.25.118"; exon_number "15";
chr1	StringTie	transcript	1280385	1292025	1000	+	.	gene_id "MSTRG.25"; transcript_id "MSTRG.25.119";
chr1	StringTie	exon	1280385	1280666	1000	+	.	gene_id "MSTRG.25"; transcript_id "MSTRG.25.119"; exon_number "1";
chr1	StringTie	exon	1281226	1281297	1000	+	.	gene_id "MSTRG.25"; transcript_id "MSTRG.25.119"; exon_number "2";
chr1	StringTie	exon	1281432	1281610	1000	+	.	gene_id "MSTRG.25"; transcript_id "MSTRG.25.119"; exon_number "3";
chr1	StringTie	exon	1282276	1282315	1000	+	.	gene_id "MSTRG.25"; transcript_id "MSTRG.25.119"; exon_number "4";
chr1	StringTie	exon	1283978	1284090	1000	+	.	gene_id "MSTRG.25"; transcript_id "MSTRG.25.119"; exon_number "5";
chr1	StringTie	exon	1285926	1286278	1000	+	.	gene_id "MSTRG.25"; transcript_id "MSTRG.25.119"; exon_number "6";
chr1	StringTie	exon	1286768	1286975	1000	+	.	gene_id "MSTRG.25"; transcript_id "MSTRG.25.119"; exon_number "7";
chr1	StringTie	exon	1287109	1287299	1000	+	.	gene_id "MSTRG.25"; transcript_id "MSTRG.25.119"; exon_number "8";
chr1	StringTie	exon	1287508	1287596	1000	+	.	gene_id "MSTRG.25"; transcript_id "MSTRG.25.119"; exon_number "9";
chr1	StringTie	exon	1287673	1287836	1000	+	.	gene_id "MSTRG.25"; transcript_id "MSTRG.25.119"; exon_number "10";
chr1	StringTie	exon	1287939	1288037	1000	+	.	gene_id "MSTRG.25"; transcript_id "MSTRG.25.119"; exon_number "11";
chr1	StringTie	exon	1290271	1290388	1000	+	.	gene_id "MSTRG.25"; transcript_id "MSTRG.25.119"; exon_number "12";
chr1	StringTie	exon	1290477	1290555	1000	+	.	gene_id "MSTRG.25"; transcript_id "MSTRG.25.119"; exon_number "13";
chr1	StringTie	exon	1290637	1290694	1000	+	.	gene_id "MSTRG.25"; transcript_id "MSTRG.25.119"; exon_number "14";
chr1	StringTie	exon	1290895	1290953	1000	+	.	gene_id "MSTRG.25"; transcript_id "MSTRG.25.119"; exon_number "15";
chr1	StringTie	exon	1291065	1291140	1000	+	.	gene_id "MSTRG.25"; transcript_id "MSTRG.25.119"; exon_number "16";
chr1	StringTie	exon	1291254	1292025	1000	+	.	gene_id "MSTRG.25"; transcript_id "MSTRG.25.119"; exon_number "17";
chr1	StringTie	transcript	1273918	1292315	1000	+	.	gene_id "MSTRG.25"; transcript_id "MSTRG.25.12";
chr1	StringTie	exon	1273918	1274481	1000	+	.	gene_id "MSTRG.25"; transcript_id "MSTRG.25.12"; exon_number "1";
chr1	StringTie	exon	1274962	1275299	1000	+	.	gene_id "MSTRG.25"; transcript_id "MSTRG.25.12"; exon_number "2";
chr1	StringTie	exon	1279068	1279148	1000	+	.	gene_id "MSTRG.25"; transcript_id "MSTRG.25.12"; exon_number "3";
chr1	StringTie	exon	1280311	1280666	1000	+	.	gene_id "MSTRG.25"; transcript_id "MSTRG.25.12"; exon_number "4";
chr1	StringTie	exon	1282276	1282315	1000	+	.	gene_id "MSTRG.25"; transcript_id "MSTRG.25.12"; exon_number "5";
chr1	StringTie	exon	1283978	1284090	1000	+	.	gene_id "MSTRG.25"; transcript_id "MSTRG.25.12"; exon_number "6";
chr1	StringTie	exon	1285926	1286278	1000	+	.	gene_id "MSTRG.25"; transcript_id "MSTRG.25.12"; exon_number "7";
chr1	StringTie	exon	1286768	1286975	1000	+	.	gene_id "MSTRG.25"; transcript_id "MSTRG.25.12"; exon_number "8";
chr1	StringTie	exon	1287109	1287299	1000	+	.	gene_id "MSTRG.25"; transcript_id "MSTRG.25.12"; exon_number "9";
chr1	StringTie	exon	1287508	1287596	1000	+	.	gene_id "MSTRG.25"; transcript_id "MSTRG.25.12"; exon_number "10";
chr1	StringTie	exon	1287673	1287836	1000	+	.	gene_id "MSTRG.25"; transcript_id "MSTRG.25.12"; exon_number "11";
chr1	StringTie	exon	1287939	1288037	1000	+	.	gene_id "MSTRG.25"; transcript_id "MSTRG.25.12"; exon_number "12";
chr1	StringTie	exon	1290271	1290388	1000	+	.	gene_id "MSTRG.25"; transcript_id "MSTRG.25.12"; exon_number "13";
chr1	StringTie	exon	1290477	1290555	1000	+	.	gene_id "MSTRG.25"; transcript_id "MSTRG.25.12"; exon_number "14";
chr1	StringTie	exon	1290637	1290694	1000	+	.	gene_id "MSTRG.25"; transcript_id "MSTRG.25.12"; exon_number "15";
chr1	StringTie	exon	1290895	1290953	1000	+	.	gene_id "MSTRG.25"; transcript_id "MSTRG.25.12"; exon_number "16";
chr1	StringTie	exon	1291065	1291140	1000	+	.	gene_id "MSTRG.25"; transcript_id "MSTRG.25.12"; exon_number "17";
chr1	StringTie	exon	1291254	1292315	1000	+	.	gene_id "MSTRG.25"; transcript_id "MSTRG.25.12"; exon_number "18";
chr1	StringTie	transcript	1280393	1292063	1000	+	.	gene_id "MSTRG.25"; transcript_id "MSTRG.25.120";
chr1	StringTie	exon	1280393	1280666	1000	+	.	gene_id "MSTRG.25"; transcript_id "MSTRG.25.120"; exon_number "1";
chr1	StringTie	exon	1281202	1281610	1000	+	.	gene_id "MSTRG.25"; transcript_id "MSTRG.25.120"; exon_number "2";
chr1	StringTie	exon	1282242	1282315	1000	+	.	gene_id "MSTRG.25"; transcript_id "MSTRG.25.120"; exon_number "3";
chr1	StringTie	exon	1283978	1284090	1000	+	.	gene_id "MSTRG.25"; transcript_id "MSTRG.25.120"; exon_number "4";
chr1	StringTie	exon	1285571	1286278	1000	+	.	gene_id "MSTRG.25"; transcript_id "MSTRG.25.120"; exon_number "5";
chr1	StringTie	exon	1286768	1286975	1000	+	.	gene_id "MSTRG.25"; transcript_id "MSTRG.25.120"; exon_number "6";
chr1	StringTie	exon	1287109	1287299	1000	+	.	gene_id "MSTRG.25"; transcript_id "MSTRG.25.120"; exon_number "7";
chr1	StringTie	exon	1287508	1287596	1000	+	.	gene_id "MSTRG.25"; transcript_id "MSTRG.25.120"; exon_number "8";
chr1	StringTie	exon	1287673	1287836	1000	+	.	gene_id "MSTRG.25"; transcript_id "MSTRG.25.120"; exon_number "9";
chr1	StringTie	exon	1287939	1288037	1000	+	.	gene_id "MSTRG.25"; transcript_id "MSTRG.25.120"; exon_number "10";
chr1	StringTie	exon	1290271	1290388	1000	+	.	gene_id "MSTRG.25"; transcript_id "MSTRG.25.120"; exon_number "11";
chr1	StringTie	exon	1290477	1290555	1000	+	.	gene_id "MSTRG.25"; transcript_id "MSTRG.25.120"; exon_number "12";
chr1	StringTie	exon	1290637	1290694	1000	+	.	gene_id "MSTRG.25"; transcript_id "MSTRG.25.120"; exon_number "13";
chr1	StringTie	exon	1290895	1290953	1000	+	.	gene_id "MSTRG.25"; transcript_id "MSTRG.25.120"; exon_number "14";
chr1	StringTie	exon	1291065	1291140	1000	+	.	gene_id "MSTRG.25"; transcript_id "MSTRG.25.120"; exon_number "15";
chr1	StringTie	exon	1291254	1292063	1000	+	.	gene_id "MSTRG.25"; transcript_id "MSTRG.25.120"; exon_number "16";
chr1	StringTie	transcript	1280408	1292016	1000	+	.	gene_id "MSTRG.25"; transcript_id "MSTRG.25.121";
chr1	StringTie	exon	1280408	1281297	1000	+	.	gene_id "MSTRG.25"; transcript_id "MSTRG.25.121"; exon_number "1";
chr1	StringTie	exon	1282117	1282315	1000	+	.	gene_id "MSTRG.25"; transcript_id "MSTRG.25.121"; exon_number "2";
chr1	StringTie	exon	1283978	1284090	1000	+	.	gene_id "MSTRG.25"; transcript_id "MSTRG.25.121"; exon_number "3";
chr1	StringTie	exon	1285571	1286278	1000	+	.	gene_id "MSTRG.25"; transcript_id "MSTRG.25.121"; exon_number "4";
chr1	StringTie	exon	1286768	1286975	1000	+	.	gene_id "MSTRG.25"; transcript_id "MSTRG.25.121"; exon_number "5";
chr1	StringTie	exon	1287109	1287299	1000	+	.	gene_id "MSTRG.25"; transcript_id "MSTRG.25.121"; exon_number "6";
chr1	StringTie	exon	1287508	1287836	1000	+	.	gene_id "MSTRG.25"; transcript_id "MSTRG.25.121"; exon_number "7";
chr1	StringTie	exon	1287939	1288037	1000	+	.	gene_id "MSTRG.25"; transcript_id "MSTRG.25.121"; exon_number "8";
chr1	StringTie	exon	1290271	1290388	1000	+	.	gene_id "MSTRG.25"; transcript_id "MSTRG.25.121"; exon_number "9";
chr1	StringTie	exon	1290477	1290555	1000	+	.	gene_id "MSTRG.25"; transcript_id "MSTRG.25.121"; exon_number "10";
chr1	StringTie	exon	1290637	1290694	1000	+	.	gene_id "MSTRG.25"; transcript_id "MSTRG.25.121"; exon_number "11";
chr1	StringTie	exon	1290895	1290953	1000	+	.	gene_id "MSTRG.25"; transcript_id "MSTRG.25.121"; exon_number "12";
chr1	StringTie	exon	1291065	1291140	1000	+	.	gene_id "MSTRG.25"; transcript_id "MSTRG.25.121"; exon_number "13";
chr1	StringTie	exon	1291254	1292016	1000	+	.	gene_id "MSTRG.25"; transcript_id "MSTRG.25.121"; exon_number "14";
chr1	StringTie	transcript	1280411	1292025	1000	+	.	gene_id "MSTRG.25"; transcript_id "MSTRG.25.122";
chr1	StringTie	exon	1280411	1281610	1000	+	.	gene_id "MSTRG.25"; transcript_id "MSTRG.25.122"; exon_number "1";
chr1	StringTie	exon	1282276	1282319	1000	+	.	gene_id "MSTRG.25"; transcript_id "MSTRG.25.122"; exon_number "2";
chr1	StringTie	exon	1283978	1284090	1000	+	.	gene_id "MSTRG.25"; transcript_id "MSTRG.25.122"; exon_number "3";
chr1	StringTie	exon	1285571	1286278	1000	+	.	gene_id "MSTRG.25"; transcript_id "MSTRG.25.122"; exon_number "4";
chr1	StringTie	exon	1286768	1286975	1000	+	.	gene_id "MSTRG.25"; transcript_id "MSTRG.25.122"; exon_number "5";
chr1	StringTie	exon	1287109	1287299	1000	+	.	gene_id "MSTRG.25"; transcript_id "MSTRG.25.122"; exon_number "6";
chr1	StringTie	exon	1287508	1287596	1000	+	.	gene_id "MSTRG.25"; transcript_id "MSTRG.25.122"; exon_number "7";
chr1	StringTie	exon	1287673	1287836	1000	+	.	gene_id "MSTRG.25"; transcript_id "MSTRG.25.122"; exon_number "8";
chr1	StringTie	exon	1287939	1288037	1000	+	.	gene_id "MSTRG.25"; transcript_id "MSTRG.25.122"; exon_number "9";
chr1	StringTie	exon	1290271	1290388	1000	+	.	gene_id "MSTRG.25"; transcript_id "MSTRG.25.122"; exon_number "10";
chr1	StringTie	exon	1290477	1290555	1000	+	.	gene_id "MSTRG.25"; transcript_id "MSTRG.25.122"; exon_number "11";
chr1	StringTie	exon	1290637	1290694	1000	+	.	gene_id "MSTRG.25"; transcript_id "MSTRG.25.122"; exon_number "12";
chr1	StringTie	exon	1290895	1290953	1000	+	.	gene_id "MSTRG.25"; transcript_id "MSTRG.25.122"; exon_number "13";
chr1	StringTie	exon	1291065	1291140	1000	+	.	gene_id "MSTRG.25"; transcript_id "MSTRG.25.122"; exon_number "14";
chr1	StringTie	exon	1291254	1292025	1000	+	.	gene_id "MSTRG.25"; transcript_id "MSTRG.25.122"; exon_number "15";
chr1	StringTie	transcript	1280411	1292063	1000	+	.	gene_id "MSTRG.25"; transcript_id "MSTRG.25.123";
chr1	StringTie	exon	1280411	1280666	1000	+	.	gene_id "MSTRG.25"; transcript_id "MSTRG.25.123"; exon_number "1";
chr1	StringTie	exon	1281226	1281297	1000	+	.	gene_id "MSTRG.25"; transcript_id "MSTRG.25.123"; exon_number "2";
chr1	StringTie	exon	1281411	1281599	1000	+	.	gene_id "MSTRG.25"; transcript_id "MSTRG.25.123"; exon_number "3";
chr1	StringTie	exon	1282117	1282315	1000	+	.	gene_id "MSTRG.25"; transcript_id "MSTRG.25.123"; exon_number "4";
chr1	StringTie	exon	1283978	1284090	1000	+	.	gene_id "MSTRG.25"; transcript_id "MSTRG.25.123"; exon_number "5";
chr1	StringTie	exon	1285571	1285664	1000	+	.	gene_id "MSTRG.25"; transcript_id "MSTRG.25.123"; exon_number "6";
chr1	StringTie	exon	1285926	1286278	1000	+	.	gene_id "MSTRG.25"; transcript_id "MSTRG.25.123"; exon_number "7";
chr1	StringTie	exon	1286768	1286975	1000	+	.	gene_id "MSTRG.25"; transcript_id "MSTRG.25.123"; exon_number "8";
chr1	StringTie	exon	1287109	1287299	1000	+	.	gene_id "MSTRG.25"; transcript_id "MSTRG.25.123"; exon_number "9";
chr1	StringTie	exon	1287508	1287596	1000	+	.	gene_id "MSTRG.25"; transcript_id "MSTRG.25.123"; exon_number "10";
chr1	StringTie	exon	1287673	1287836	1000	+	.	gene_id "MSTRG.25"; transcript_id "MSTRG.25.123"; exon_number "11";
chr1	StringTie	exon	1287939	1288037	1000	+	.	gene_id "MSTRG.25"; transcript_id "MSTRG.25.123"; exon_number "12";
chr1	StringTie	exon	1290271	1290388	1000	+	.	gene_id "MSTRG.25"; transcript_id "MSTRG.25.123"; exon_number "13";
chr1	StringTie	exon	1290477	1290555	1000	+	.	gene_id "MSTRG.25"; transcript_id "MSTRG.25.123"; exon_number "14";
chr1	StringTie	exon	1290637	1290694	1000	+	.	gene_id "MSTRG.25"; transcript_id "MSTRG.25.123"; exon_number "15";
chr1	StringTie	exon	1290895	1290953	1000	+	.	gene_id "MSTRG.25"; transcript_id "MSTRG.25.123"; exon_number "16";
chr1	StringTie	exon	1291065	1291140	1000	+	.	gene_id "MSTRG.25"; transcript_id "MSTRG.25.123"; exon_number "17";
chr1	StringTie	exon	1291254	1292063	1000	+	.	gene_id "MSTRG.25"; transcript_id "MSTRG.25.123"; exon_number "18";
chr1	StringTie	transcript	1280427	1292019	1000	+	.	gene_id "MSTRG.25"; transcript_id "MSTRG.25.124";
chr1	StringTie	exon	1280427	1280666	1000	+	.	gene_id "MSTRG.25"; transcript_id "MSTRG.25.124"; exon_number "1";
chr1	StringTie	exon	1282011	1282187	1000	+	.	gene_id "MSTRG.25"; transcript_id "MSTRG.25.124"; exon_number "2";
chr1	StringTie	exon	1282276	1282315	1000	+	.	gene_id "MSTRG.25"; transcript_id "MSTRG.25.124"; exon_number "3";
chr1	StringTie	exon	1283978	1284090	1000	+	.	gene_id "MSTRG.25"; transcript_id "MSTRG.25.124"; exon_number "4";
chr1	StringTie	exon	1285571	1285664	1000	+	.	gene_id "MSTRG.25"; transcript_id "MSTRG.25.124"; exon_number "5";
chr1	StringTie	exon	1285926	1286278	1000	+	.	gene_id "MSTRG.25"; transcript_id "MSTRG.25.124"; exon_number "6";
chr1	StringTie	exon	1286768	1286975	1000	+	.	gene_id "MSTRG.25"; transcript_id "MSTRG.25.124"; exon_number "7";
chr1	StringTie	exon	1287109	1287299	1000	+	.	gene_id "MSTRG.25"; transcript_id "MSTRG.25.124"; exon_number "8";
chr1	StringTie	exon	1287508	1287596	1000	+	.	gene_id "MSTRG.25"; transcript_id "MSTRG.25.124"; exon_number "9";
chr1	StringTie	exon	1287673	1287836	1000	+	.	gene_id "MSTRG.25"; transcript_id "MSTRG.25.124"; exon_number "10";
chr1	StringTie	exon	1287939	1288037	1000	+	.	gene_id "MSTRG.25"; transcript_id "MSTRG.25.124"; exon_number "11";
chr1	StringTie	exon	1290271	1290388	1000	+	.	gene_id "MSTRG.25"; transcript_id "MSTRG.25.124"; exon_number "12";
chr1	StringTie	exon	1290477	1290555	1000	+	.	gene_id "MSTRG.25"; transcript_id "MSTRG.25.124"; exon_number "13";
chr1	StringTie	exon	1290637	1290694	1000	+	.	gene_id "MSTRG.25"; transcript_id "MSTRG.25.124"; exon_number "14";
chr1	StringTie	exon	1290895	1290953	1000	+	.	gene_id "MSTRG.25"; transcript_id "MSTRG.25.124"; exon_number "15";
chr1	StringTie	exon	1291065	1291140	1000	+	.	gene_id "MSTRG.25"; transcript_id "MSTRG.25.124"; exon_number "16";
chr1	StringTie	exon	1291254	1292019	1000	+	.	gene_id "MSTRG.25"; transcript_id "MSTRG.25.124"; exon_number "17";
chr1	StringTie	transcript	1280441	1292025	1000	+	.	gene_id "MSTRG.25"; transcript_id "MSTRG.25.126";
chr1	StringTie	exon	1280441	1280666	1000	+	.	gene_id "MSTRG.25"; transcript_id "MSTRG.25.126"; exon_number "1";
chr1	StringTie	exon	1281202	1281610	1000	+	.	gene_id "MSTRG.25"; transcript_id "MSTRG.25.126"; exon_number "2";
chr1	StringTie	exon	1282117	1282315	1000	+	.	gene_id "MSTRG.25"; transcript_id "MSTRG.25.126"; exon_number "3";
chr1	StringTie	exon	1283978	1284090	1000	+	.	gene_id "MSTRG.25"; transcript_id "MSTRG.25.126"; exon_number "4";
chr1	StringTie	exon	1285926	1286278	1000	+	.	gene_id "MSTRG.25"; transcript_id "MSTRG.25.126"; exon_number "5";
chr1	StringTie	exon	1286768	1286975	1000	+	.	gene_id "MSTRG.25"; transcript_id "MSTRG.25.126"; exon_number "6";
chr1	StringTie	exon	1287109	1287299	1000	+	.	gene_id "MSTRG.25"; transcript_id "MSTRG.25.126"; exon_number "7";
chr1	StringTie	exon	1287508	1287596	1000	+	.	gene_id "MSTRG.25"; transcript_id "MSTRG.25.126"; exon_number "8";
chr1	StringTie	exon	1287673	1287836	1000	+	.	gene_id "MSTRG.25"; transcript_id "MSTRG.25.126"; exon_number "9";
chr1	StringTie	exon	1287939	1288037	1000	+	.	gene_id "MSTRG.25"; transcript_id "MSTRG.25.126"; exon_number "10";
chr1	StringTie	exon	1290271	1290388	1000	+	.	gene_id "MSTRG.25"; transcript_id "MSTRG.25.126"; exon_number "11";
chr1	StringTie	exon	1290477	1290555	1000	+	.	gene_id "MSTRG.25"; transcript_id "MSTRG.25.126"; exon_number "12";
chr1	StringTie	exon	1290637	1290694	1000	+	.	gene_id "MSTRG.25"; transcript_id "MSTRG.25.126"; exon_number "13";
chr1	StringTie	exon	1290895	1290953	1000	+	.	gene_id "MSTRG.25"; transcript_id "MSTRG.25.126"; exon_number "14";
chr1	StringTie	exon	1291065	1291140	1000	+	.	gene_id "MSTRG.25"; transcript_id "MSTRG.25.126"; exon_number "15";
chr1	StringTie	exon	1291254	1292025	1000	+	.	gene_id "MSTRG.25"; transcript_id "MSTRG.25.126"; exon_number "16";
chr1	StringTie	transcript	1280442	1292016	1000	+	.	gene_id "MSTRG.25"; transcript_id "MSTRG.25.127";
chr1	StringTie	exon	1280442	1280666	1000	+	.	gene_id "MSTRG.25"; transcript_id "MSTRG.25.127"; exon_number "1";
chr1	StringTie	exon	1281202	1281297	1000	+	.	gene_id "MSTRG.25"; transcript_id "MSTRG.25.127"; exon_number "2";
chr1	StringTie	exon	1281411	1281610	1000	+	.	gene_id "MSTRG.25"; transcript_id "MSTRG.25.127"; exon_number "3";
chr1	StringTie	exon	1282242	1282319	1000	+	.	gene_id "MSTRG.25"; transcript_id "MSTRG.25.127"; exon_number "4";
chr1	StringTie	exon	1283978	1284090	1000	+	.	gene_id "MSTRG.25"; transcript_id "MSTRG.25.127"; exon_number "5";
chr1	StringTie	exon	1285926	1286278	1000	+	.	gene_id "MSTRG.25"; transcript_id "MSTRG.25.127"; exon_number "6";
chr1	StringTie	exon	1286768	1286975	1000	+	.	gene_id "MSTRG.25"; transcript_id "MSTRG.25.127"; exon_number "7";
chr1	StringTie	exon	1287109	1287299	1000	+	.	gene_id "MSTRG.25"; transcript_id "MSTRG.25.127"; exon_number "8";
chr1	StringTie	exon	1287508	1287596	1000	+	.	gene_id "MSTRG.25"; transcript_id "MSTRG.25.127"; exon_number "9";
chr1	StringTie	exon	1287673	1287836	1000	+	.	gene_id "MSTRG.25"; transcript_id "MSTRG.25.127"; exon_number "10";
chr1	StringTie	exon	1287939	1288037	1000	+	.	gene_id "MSTRG.25"; transcript_id "MSTRG.25.127"; exon_number "11";
chr1	StringTie	exon	1290271	1290388	1000	+	.	gene_id "MSTRG.25"; transcript_id "MSTRG.25.127"; exon_number "12";
chr1	StringTie	exon	1290477	1290555	1000	+	.	gene_id "MSTRG.25"; transcript_id "MSTRG.25.127"; exon_number "13";
chr1	StringTie	exon	1290637	1290694	1000	+	.	gene_id "MSTRG.25"; transcript_id "MSTRG.25.127"; exon_number "14";
chr1	StringTie	exon	1290895	1290953	1000	+	.	gene_id "MSTRG.25"; transcript_id "MSTRG.25.127"; exon_number "15";
chr1	StringTie	exon	1291065	1291140	1000	+	.	gene_id "MSTRG.25"; transcript_id "MSTRG.25.127"; exon_number "16";
chr1	StringTie	exon	1291254	1292016	1000	+	.	gene_id "MSTRG.25"; transcript_id "MSTRG.25.127"; exon_number "17";
chr1	StringTie	transcript	1280464	1292029	1000	+	.	gene_id "MSTRG.25"; transcript_id "MSTRG.25.128";
chr1	StringTie	exon	1280464	1282187	1000	+	.	gene_id "MSTRG.25"; transcript_id "MSTRG.25.128"; exon_number "1";
chr1	StringTie	exon	1282276	1282319	1000	+	.	gene_id "MSTRG.25"; transcript_id "MSTRG.25.128"; exon_number "2";
chr1	StringTie	exon	1283978	1284090	1000	+	.	gene_id "MSTRG.25"; transcript_id "MSTRG.25.128"; exon_number "3";
chr1	StringTie	exon	1285926	1286278	1000	+	.	gene_id "MSTRG.25"; transcript_id "MSTRG.25.128"; exon_number "4";
chr1	StringTie	exon	1286768	1286975	1000	+	.	gene_id "MSTRG.25"; transcript_id "MSTRG.25.128"; exon_number "5";
chr1	StringTie	exon	1287109	1287299	1000	+	.	gene_id "MSTRG.25"; transcript_id "MSTRG.25.128"; exon_number "6";
chr1	StringTie	exon	1287508	1287836	1000	+	.	gene_id "MSTRG.25"; transcript_id "MSTRG.25.128"; exon_number "7";
chr1	StringTie	exon	1287939	1288037	1000	+	.	gene_id "MSTRG.25"; transcript_id "MSTRG.25.128"; exon_number "8";
chr1	StringTie	exon	1290271	1290388	1000	+	.	gene_id "MSTRG.25"; transcript_id "MSTRG.25.128"; exon_number "9";
chr1	StringTie	exon	1290477	1290555	1000	+	.	gene_id "MSTRG.25"; transcript_id "MSTRG.25.128"; exon_number "10";
chr1	StringTie	exon	1290637	1290694	1000	+	.	gene_id "MSTRG.25"; transcript_id "MSTRG.25.128"; exon_number "11";
chr1	StringTie	exon	1290895	1290953	1000	+	.	gene_id "MSTRG.25"; transcript_id "MSTRG.25.128"; exon_number "12";
chr1	StringTie	exon	1291065	1291140	1000	+	.	gene_id "MSTRG.25"; transcript_id "MSTRG.25.128"; exon_number "13";
chr1	StringTie	exon	1291254	1292029	1000	+	.	gene_id "MSTRG.25"; transcript_id "MSTRG.25.128"; exon_number "14";
chr1	StringTie	transcript	1280466	1292025	1000	+	.	gene_id "MSTRG.25"; transcript_id "MSTRG.25.129";
chr1	StringTie	exon	1280466	1281297	1000	+	.	gene_id "MSTRG.25"; transcript_id "MSTRG.25.129"; exon_number "1";
chr1	StringTie	exon	1282117	1282315	1000	+	.	gene_id "MSTRG.25"; transcript_id "MSTRG.25.129"; exon_number "2";
chr1	StringTie	exon	1283978	1284090	1000	+	.	gene_id "MSTRG.25"; transcript_id "MSTRG.25.129"; exon_number "3";
chr1	StringTie	exon	1285926	1286278	1000	+	.	gene_id "MSTRG.25"; transcript_id "MSTRG.25.129"; exon_number "4";
chr1	StringTie	exon	1286768	1286975	1000	+	.	gene_id "MSTRG.25"; transcript_id "MSTRG.25.129"; exon_number "5";
chr1	StringTie	exon	1287109	1287299	1000	+	.	gene_id "MSTRG.25"; transcript_id "MSTRG.25.129"; exon_number "6";
chr1	StringTie	exon	1287508	1287596	1000	+	.	gene_id "MSTRG.25"; transcript_id "MSTRG.25.129"; exon_number "7";
chr1	StringTie	exon	1287673	1287836	1000	+	.	gene_id "MSTRG.25"; transcript_id "MSTRG.25.129"; exon_number "8";
chr1	StringTie	exon	1287939	1288037	1000	+	.	gene_id "MSTRG.25"; transcript_id "MSTRG.25.129"; exon_number "9";
chr1	StringTie	exon	1290271	1290388	1000	+	.	gene_id "MSTRG.25"; transcript_id "MSTRG.25.129"; exon_number "10";
chr1	StringTie	exon	1290477	1290555	1000	+	.	gene_id "MSTRG.25"; transcript_id "MSTRG.25.129"; exon_number "11";
chr1	StringTie	exon	1290637	1290694	1000	+	.	gene_id "MSTRG.25"; transcript_id "MSTRG.25.129"; exon_number "12";
chr1	StringTie	exon	1290895	1290953	1000	+	.	gene_id "MSTRG.25"; transcript_id "MSTRG.25.129"; exon_number "13";
chr1	StringTie	exon	1291065	1291140	1000	+	.	gene_id "MSTRG.25"; transcript_id "MSTRG.25.129"; exon_number "14";
chr1	StringTie	exon	1291254	1292025	1000	+	.	gene_id "MSTRG.25"; transcript_id "MSTRG.25.129"; exon_number "15";
chr1	StringTie	transcript	1273919	1292153	1000	+	.	gene_id "MSTRG.25"; transcript_id "MSTRG.25.13";
chr1	StringTie	exon	1273919	1275299	1000	+	.	gene_id "MSTRG.25"; transcript_id "MSTRG.25.13"; exon_number "1";
chr1	StringTie	exon	1279068	1280666	1000	+	.	gene_id "MSTRG.25"; transcript_id "MSTRG.25.13"; exon_number "2";
chr1	StringTie	exon	1281226	1281297	1000	+	.	gene_id "MSTRG.25"; transcript_id "MSTRG.25.13"; exon_number "3";
chr1	StringTie	exon	1281411	1281610	1000	+	.	gene_id "MSTRG.25"; transcript_id "MSTRG.25.13"; exon_number "4";
chr1	StringTie	exon	1282276	1282315	1000	+	.	gene_id "MSTRG.25"; transcript_id "MSTRG.25.13"; exon_number "5";
chr1	StringTie	exon	1283978	1284090	1000	+	.	gene_id "MSTRG.25"; transcript_id "MSTRG.25.13"; exon_number "6";
chr1	StringTie	exon	1285571	1285664	1000	+	.	gene_id "MSTRG.25"; transcript_id "MSTRG.25.13"; exon_number "7";
chr1	StringTie	exon	1285926	1286278	1000	+	.	gene_id "MSTRG.25"; transcript_id "MSTRG.25.13"; exon_number "8";
chr1	StringTie	exon	1286768	1286975	1000	+	.	gene_id "MSTRG.25"; transcript_id "MSTRG.25.13"; exon_number "9";
chr1	StringTie	exon	1287109	1287299	1000	+	.	gene_id "MSTRG.25"; transcript_id "MSTRG.25.13"; exon_number "10";
chr1	StringTie	exon	1287508	1287596	1000	+	.	gene_id "MSTRG.25"; transcript_id "MSTRG.25.13"; exon_number "11";
chr1	StringTie	exon	1287673	1287836	1000	+	.	gene_id "MSTRG.25"; transcript_id "MSTRG.25.13"; exon_number "12";
chr1	StringTie	exon	1287939	1288037	1000	+	.	gene_id "MSTRG.25"; transcript_id "MSTRG.25.13"; exon_number "13";
chr1	StringTie	exon	1290271	1290388	1000	+	.	gene_id "MSTRG.25"; transcript_id "MSTRG.25.13"; exon_number "14";
chr1	StringTie	exon	1290477	1290555	1000	+	.	gene_id "MSTRG.25"; transcript_id "MSTRG.25.13"; exon_number "15";
chr1	StringTie	exon	1290637	1290694	1000	+	.	gene_id "MSTRG.25"; transcript_id "MSTRG.25.13"; exon_number "16";
chr1	StringTie	exon	1290895	1290953	1000	+	.	gene_id "MSTRG.25"; transcript_id "MSTRG.25.13"; exon_number "17";
chr1	StringTie	exon	1291065	1291140	1000	+	.	gene_id "MSTRG.25"; transcript_id "MSTRG.25.13"; exon_number "18";
chr1	StringTie	exon	1291254	1292153	1000	+	.	gene_id "MSTRG.25"; transcript_id "MSTRG.25.13"; exon_number "19";
chr1	StringTie	transcript	1280470	1292025	1000	+	.	gene_id "MSTRG.25"; transcript_id "MSTRG.25.130";
chr1	StringTie	exon	1280470	1282010	1000	+	.	gene_id "MSTRG.25"; transcript_id "MSTRG.25.130"; exon_number "1";
chr1	StringTie	exon	1282117	1282315	1000	+	.	gene_id "MSTRG.25"; transcript_id "MSTRG.25.130"; exon_number "2";
chr1	StringTie	exon	1283978	1284090	1000	+	.	gene_id "MSTRG.25"; transcript_id "MSTRG.25.130"; exon_number "3";
chr1	StringTie	exon	1285926	1286278	1000	+	.	gene_id "MSTRG.25"; transcript_id "MSTRG.25.130"; exon_number "4";
chr1	StringTie	exon	1286768	1286975	1000	+	.	gene_id "MSTRG.25"; transcript_id "MSTRG.25.130"; exon_number "5";
chr1	StringTie	exon	1287109	1287299	1000	+	.	gene_id "MSTRG.25"; transcript_id "MSTRG.25.130"; exon_number "6";
chr1	StringTie	exon	1287508	1287596	1000	+	.	gene_id "MSTRG.25"; transcript_id "MSTRG.25.130"; exon_number "7";
chr1	StringTie	exon	1287673	1287836	1000	+	.	gene_id "MSTRG.25"; transcript_id "MSTRG.25.130"; exon_number "8";
chr1	StringTie	exon	1287939	1288037	1000	+	.	gene_id "MSTRG.25"; transcript_id "MSTRG.25.130"; exon_number "9";
chr1	StringTie	exon	1290271	1290388	1000	+	.	gene_id "MSTRG.25"; transcript_id "MSTRG.25.130"; exon_number "10";
chr1	StringTie	exon	1290477	1290555	1000	+	.	gene_id "MSTRG.25"; transcript_id "MSTRG.25.130"; exon_number "11";
chr1	StringTie	exon	1290637	1290694	1000	+	.	gene_id "MSTRG.25"; transcript_id "MSTRG.25.130"; exon_number "12";
chr1	StringTie	exon	1290895	1290953	1000	+	.	gene_id "MSTRG.25"; transcript_id "MSTRG.25.130"; exon_number "13";
chr1	StringTie	exon	1291065	1291140	1000	+	.	gene_id "MSTRG.25"; transcript_id "MSTRG.25.130"; exon_number "14";
chr1	StringTie	exon	1291254	1292025	1000	+	.	gene_id "MSTRG.25"; transcript_id "MSTRG.25.130"; exon_number "15";
chr1	StringTie	transcript	1280470	1292030	1000	+	.	gene_id "MSTRG.25"; transcript_id "MSTRG.25.131";
chr1	StringTie	exon	1280470	1280666	1000	+	.	gene_id "MSTRG.25"; transcript_id "MSTRG.25.131"; exon_number "1";
chr1	StringTie	exon	1281202	1281297	1000	+	.	gene_id "MSTRG.25"; transcript_id "MSTRG.25.131"; exon_number "2";
chr1	StringTie	exon	1281411	1281610	1000	+	.	gene_id "MSTRG.25"; transcript_id "MSTRG.25.131"; exon_number "3";
chr1	StringTie	exon	1282011	1282187	1000	+	.	gene_id "MSTRG.25"; transcript_id "MSTRG.25.131"; exon_number "4";
chr1	StringTie	exon	1282276	1282315	1000	+	.	gene_id "MSTRG.25"; transcript_id "MSTRG.25.131"; exon_number "5";
chr1	StringTie	exon	1283978	1284090	1000	+	.	gene_id "MSTRG.25"; transcript_id "MSTRG.25.131"; exon_number "6";
chr1	StringTie	exon	1285571	1285664	1000	+	.	gene_id "MSTRG.25"; transcript_id "MSTRG.25.131"; exon_number "7";
chr1	StringTie	exon	1285926	1286278	1000	+	.	gene_id "MSTRG.25"; transcript_id "MSTRG.25.131"; exon_number "8";
chr1	StringTie	exon	1286768	1286975	1000	+	.	gene_id "MSTRG.25"; transcript_id "MSTRG.25.131"; exon_number "9";
chr1	StringTie	exon	1287109	1287299	1000	+	.	gene_id "MSTRG.25"; transcript_id "MSTRG.25.131"; exon_number "10";
chr1	StringTie	exon	1287508	1287836	1000	+	.	gene_id "MSTRG.25"; transcript_id "MSTRG.25.131"; exon_number "11";
chr1	StringTie	exon	1287939	1288037	1000	+	.	gene_id "MSTRG.25"; transcript_id "MSTRG.25.131"; exon_number "12";
chr1	StringTie	exon	1290271	1290388	1000	+	.	gene_id "MSTRG.25"; transcript_id "MSTRG.25.131"; exon_number "13";
chr1	StringTie	exon	1290477	1290555	1000	+	.	gene_id "MSTRG.25"; transcript_id "MSTRG.25.131"; exon_number "14";
chr1	StringTie	exon	1290637	1290694	1000	+	.	gene_id "MSTRG.25"; transcript_id "MSTRG.25.131"; exon_number "15";
chr1	StringTie	exon	1290895	1290953	1000	+	.	gene_id "MSTRG.25"; transcript_id "MSTRG.25.131"; exon_number "16";
chr1	StringTie	exon	1291065	1291140	1000	+	.	gene_id "MSTRG.25"; transcript_id "MSTRG.25.131"; exon_number "17";
chr1	StringTie	exon	1291254	1292030	1000	+	.	gene_id "MSTRG.25"; transcript_id "MSTRG.25.131"; exon_number "18";
chr1	StringTie	transcript	1280471	1292108	1000	+	.	gene_id "MSTRG.25"; transcript_id "MSTRG.25.132";
chr1	StringTie	exon	1280471	1280666	1000	+	.	gene_id "MSTRG.25"; transcript_id "MSTRG.25.132"; exon_number "1";
chr1	StringTie	exon	1281226	1281610	1000	+	.	gene_id "MSTRG.25"; transcript_id "MSTRG.25.132"; exon_number "2";
chr1	StringTie	exon	1282011	1282187	1000	+	.	gene_id "MSTRG.25"; transcript_id "MSTRG.25.132"; exon_number "3";
chr1	StringTie	exon	1282276	1282315	1000	+	.	gene_id "MSTRG.25"; transcript_id "MSTRG.25.132"; exon_number "4";
chr1	StringTie	exon	1283978	1284090	1000	+	.	gene_id "MSTRG.25"; transcript_id "MSTRG.25.132"; exon_number "5";
chr1	StringTie	exon	1285571	1285826	1000	+	.	gene_id "MSTRG.25"; transcript_id "MSTRG.25.132"; exon_number "6";
chr1	StringTie	exon	1285926	1286278	1000	+	.	gene_id "MSTRG.25"; transcript_id "MSTRG.25.132"; exon_number "7";
chr1	StringTie	exon	1286768	1286975	1000	+	.	gene_id "MSTRG.25"; transcript_id "MSTRG.25.132"; exon_number "8";
chr1	StringTie	exon	1287109	1287299	1000	+	.	gene_id "MSTRG.25"; transcript_id "MSTRG.25.132"; exon_number "9";
chr1	StringTie	exon	1287508	1287596	1000	+	.	gene_id "MSTRG.25"; transcript_id "MSTRG.25.132"; exon_number "10";
chr1	StringTie	exon	1287673	1287836	1000	+	.	gene_id "MSTRG.25"; transcript_id "MSTRG.25.132"; exon_number "11";
chr1	StringTie	exon	1287939	1288037	1000	+	.	gene_id "MSTRG.25"; transcript_id "MSTRG.25.132"; exon_number "12";
chr1	StringTie	exon	1290271	1290388	1000	+	.	gene_id "MSTRG.25"; transcript_id "MSTRG.25.132"; exon_number "13";
chr1	StringTie	exon	1290477	1290555	1000	+	.	gene_id "MSTRG.25"; transcript_id "MSTRG.25.132"; exon_number "14";
chr1	StringTie	exon	1290637	1290694	1000	+	.	gene_id "MSTRG.25"; transcript_id "MSTRG.25.132"; exon_number "15";
chr1	StringTie	exon	1290895	1290953	1000	+	.	gene_id "MSTRG.25"; transcript_id "MSTRG.25.132"; exon_number "16";
chr1	StringTie	exon	1291065	1291140	1000	+	.	gene_id "MSTRG.25"; transcript_id "MSTRG.25.132"; exon_number "17";
chr1	StringTie	exon	1291254	1292108	1000	+	.	gene_id "MSTRG.25"; transcript_id "MSTRG.25.132"; exon_number "18";
chr1	StringTie	transcript	1281925	1292079	1000	+	.	gene_id "MSTRG.25"; transcript_id "MSTRG.25.137";
chr1	StringTie	exon	1281925	1282010	1000	+	.	gene_id "MSTRG.25"; transcript_id "MSTRG.25.137"; exon_number "1";
chr1	StringTie	exon	1282117	1282319	1000	+	.	gene_id "MSTRG.25"; transcript_id "MSTRG.25.137"; exon_number "2";
chr1	StringTie	exon	1283978	1284090	1000	+	.	gene_id "MSTRG.25"; transcript_id "MSTRG.25.137"; exon_number "3";
chr1	StringTie	exon	1285926	1286278	1000	+	.	gene_id "MSTRG.25"; transcript_id "MSTRG.25.137"; exon_number "4";
chr1	StringTie	exon	1286768	1286975	1000	+	.	gene_id "MSTRG.25"; transcript_id "MSTRG.25.137"; exon_number "5";
chr1	StringTie	exon	1287109	1287299	1000	+	.	gene_id "MSTRG.25"; transcript_id "MSTRG.25.137"; exon_number "6";
chr1	StringTie	exon	1287508	1287596	1000	+	.	gene_id "MSTRG.25"; transcript_id "MSTRG.25.137"; exon_number "7";
chr1	StringTie	exon	1287673	1287836	1000	+	.	gene_id "MSTRG.25"; transcript_id "MSTRG.25.137"; exon_number "8";
chr1	StringTie	exon	1287939	1288033	1000	+	.	gene_id "MSTRG.25"; transcript_id "MSTRG.25.137"; exon_number "9";
chr1	StringTie	exon	1290271	1290388	1000	+	.	gene_id "MSTRG.25"; transcript_id "MSTRG.25.137"; exon_number "10";
chr1	StringTie	exon	1290477	1290555	1000	+	.	gene_id "MSTRG.25"; transcript_id "MSTRG.25.137"; exon_number "11";
chr1	StringTie	exon	1290637	1290694	1000	+	.	gene_id "MSTRG.25"; transcript_id "MSTRG.25.137"; exon_number "12";
chr1	StringTie	exon	1290895	1290953	1000	+	.	gene_id "MSTRG.25"; transcript_id "MSTRG.25.137"; exon_number "13";
chr1	StringTie	exon	1291065	1291140	1000	+	.	gene_id "MSTRG.25"; transcript_id "MSTRG.25.137"; exon_number "14";
chr1	StringTie	exon	1291254	1292079	1000	+	.	gene_id "MSTRG.25"; transcript_id "MSTRG.25.137"; exon_number "15";
chr1	StringTie	transcript	1281925	1292027	1000	+	.	gene_id "MSTRG.25"; transcript_id "MSTRG.25.138";
chr1	StringTie	exon	1281925	1282010	1000	+	.	gene_id "MSTRG.25"; transcript_id "MSTRG.25.138"; exon_number "1";
chr1	StringTie	exon	1282117	1282319	1000	+	.	gene_id "MSTRG.25"; transcript_id "MSTRG.25.138"; exon_number "2";
chr1	StringTie	exon	1283978	1284090	1000	+	.	gene_id "MSTRG.25"; transcript_id "MSTRG.25.138"; exon_number "3";
chr1	StringTie	exon	1285926	1286278	1000	+	.	gene_id "MSTRG.25"; transcript_id "MSTRG.25.138"; exon_number "4";
chr1	StringTie	exon	1286768	1286975	1000	+	.	gene_id "MSTRG.25"; transcript_id "MSTRG.25.138"; exon_number "5";
chr1	StringTie	exon	1287109	1287299	1000	+	.	gene_id "MSTRG.25"; transcript_id "MSTRG.25.138"; exon_number "6";
chr1	StringTie	exon	1287508	1287596	1000	+	.	gene_id "MSTRG.25"; transcript_id "MSTRG.25.138"; exon_number "7";
chr1	StringTie	exon	1287673	1287836	1000	+	.	gene_id "MSTRG.25"; transcript_id "MSTRG.25.138"; exon_number "8";
chr1	StringTie	exon	1287939	1288037	1000	+	.	gene_id "MSTRG.25"; transcript_id "MSTRG.25.138"; exon_number "9";
chr1	StringTie	exon	1290271	1290388	1000	+	.	gene_id "MSTRG.25"; transcript_id "MSTRG.25.138"; exon_number "10";
chr1	StringTie	exon	1290503	1290555	1000	+	.	gene_id "MSTRG.25"; transcript_id "MSTRG.25.138"; exon_number "11";
chr1	StringTie	exon	1290637	1290694	1000	+	.	gene_id "MSTRG.25"; transcript_id "MSTRG.25.138"; exon_number "12";
chr1	StringTie	exon	1290895	1290953	1000	+	.	gene_id "MSTRG.25"; transcript_id "MSTRG.25.138"; exon_number "13";
chr1	StringTie	exon	1291065	1291140	1000	+	.	gene_id "MSTRG.25"; transcript_id "MSTRG.25.138"; exon_number "14";
chr1	StringTie	exon	1291254	1292027	1000	+	.	gene_id "MSTRG.25"; transcript_id "MSTRG.25.138"; exon_number "15";
chr1	StringTie	transcript	1281925	1292056	1000	+	.	gene_id "MSTRG.25"; transcript_id "MSTRG.25.139";
chr1	StringTie	exon	1281925	1282010	1000	+	.	gene_id "MSTRG.25"; transcript_id "MSTRG.25.139"; exon_number "1";
chr1	StringTie	exon	1282117	1282319	1000	+	.	gene_id "MSTRG.25"; transcript_id "MSTRG.25.139"; exon_number "2";
chr1	StringTie	exon	1283978	1284090	1000	+	.	gene_id "MSTRG.25"; transcript_id "MSTRG.25.139"; exon_number "3";
chr1	StringTie	exon	1285926	1286278	1000	+	.	gene_id "MSTRG.25"; transcript_id "MSTRG.25.139"; exon_number "4";
chr1	StringTie	exon	1286768	1286975	1000	+	.	gene_id "MSTRG.25"; transcript_id "MSTRG.25.139"; exon_number "5";
chr1	StringTie	exon	1287109	1287299	1000	+	.	gene_id "MSTRG.25"; transcript_id "MSTRG.25.139"; exon_number "6";
chr1	StringTie	exon	1287508	1287596	1000	+	.	gene_id "MSTRG.25"; transcript_id "MSTRG.25.139"; exon_number "7";
chr1	StringTie	exon	1287673	1287836	1000	+	.	gene_id "MSTRG.25"; transcript_id "MSTRG.25.139"; exon_number "8";
chr1	StringTie	exon	1287939	1288037	1000	+	.	gene_id "MSTRG.25"; transcript_id "MSTRG.25.139"; exon_number "9";
chr1	StringTie	exon	1290271	1290388	1000	+	.	gene_id "MSTRG.25"; transcript_id "MSTRG.25.139"; exon_number "10";
chr1	StringTie	exon	1290477	1290555	1000	+	.	gene_id "MSTRG.25"; transcript_id "MSTRG.25.139"; exon_number "11";
chr1	StringTie	exon	1290637	1290694	1000	+	.	gene_id "MSTRG.25"; transcript_id "MSTRG.25.139"; exon_number "12";
chr1	StringTie	exon	1290895	1290953	1000	+	.	gene_id "MSTRG.25"; transcript_id "MSTRG.25.139"; exon_number "13";
chr1	StringTie	exon	1291071	1291140	1000	+	.	gene_id "MSTRG.25"; transcript_id "MSTRG.25.139"; exon_number "14";
chr1	StringTie	exon	1291254	1292056	1000	+	.	gene_id "MSTRG.25"; transcript_id "MSTRG.25.139"; exon_number "15";
chr1	StringTie	transcript	1273922	1292352	1000	+	.	gene_id "MSTRG.25"; transcript_id "MSTRG.25.14";
chr1	StringTie	exon	1273922	1275299	1000	+	.	gene_id "MSTRG.25"; transcript_id "MSTRG.25.14"; exon_number "1";
chr1	StringTie	exon	1279068	1279230	1000	+	.	gene_id "MSTRG.25"; transcript_id "MSTRG.25.14"; exon_number "2";
chr1	StringTie	exon	1279331	1280666	1000	+	.	gene_id "MSTRG.25"; transcript_id "MSTRG.25.14"; exon_number "3";
chr1	StringTie	exon	1281226	1281297	1000	+	.	gene_id "MSTRG.25"; transcript_id "MSTRG.25.14"; exon_number "4";
chr1	StringTie	exon	1281411	1281610	1000	+	.	gene_id "MSTRG.25"; transcript_id "MSTRG.25.14"; exon_number "5";
chr1	StringTie	exon	1282242	1282315	1000	+	.	gene_id "MSTRG.25"; transcript_id "MSTRG.25.14"; exon_number "6";
chr1	StringTie	exon	1283978	1284090	1000	+	.	gene_id "MSTRG.25"; transcript_id "MSTRG.25.14"; exon_number "7";
chr1	StringTie	exon	1285926	1286278	1000	+	.	gene_id "MSTRG.25"; transcript_id "MSTRG.25.14"; exon_number "8";
chr1	StringTie	exon	1286768	1286975	1000	+	.	gene_id "MSTRG.25"; transcript_id "MSTRG.25.14"; exon_number "9";
chr1	StringTie	exon	1287109	1287299	1000	+	.	gene_id "MSTRG.25"; transcript_id "MSTRG.25.14"; exon_number "10";
chr1	StringTie	exon	1287508	1287596	1000	+	.	gene_id "MSTRG.25"; transcript_id "MSTRG.25.14"; exon_number "11";
chr1	StringTie	exon	1287673	1287836	1000	+	.	gene_id "MSTRG.25"; transcript_id "MSTRG.25.14"; exon_number "12";
chr1	StringTie	exon	1287939	1288037	1000	+	.	gene_id "MSTRG.25"; transcript_id "MSTRG.25.14"; exon_number "13";
chr1	StringTie	exon	1290271	1290388	1000	+	.	gene_id "MSTRG.25"; transcript_id "MSTRG.25.14"; exon_number "14";
chr1	StringTie	exon	1290477	1290555	1000	+	.	gene_id "MSTRG.25"; transcript_id "MSTRG.25.14"; exon_number "15";
chr1	StringTie	exon	1290637	1290694	1000	+	.	gene_id "MSTRG.25"; transcript_id "MSTRG.25.14"; exon_number "16";
chr1	StringTie	exon	1290895	1290953	1000	+	.	gene_id "MSTRG.25"; transcript_id "MSTRG.25.14"; exon_number "17";
chr1	StringTie	exon	1291065	1291140	1000	+	.	gene_id "MSTRG.25"; transcript_id "MSTRG.25.14"; exon_number "18";
chr1	StringTie	exon	1291254	1292352	1000	+	.	gene_id "MSTRG.25"; transcript_id "MSTRG.25.14"; exon_number "19";
chr1	StringTie	transcript	1281925	1292025	1000	+	.	gene_id "MSTRG.25"; transcript_id "MSTRG.25.140";
chr1	StringTie	exon	1281925	1282010	1000	+	.	gene_id "MSTRG.25"; transcript_id "MSTRG.25.140"; exon_number "1";
chr1	StringTie	exon	1282117	1282319	1000	+	.	gene_id "MSTRG.25"; transcript_id "MSTRG.25.140"; exon_number "2";
chr1	StringTie	exon	1283978	1284090	1000	+	.	gene_id "MSTRG.25"; transcript_id "MSTRG.25.140"; exon_number "3";
chr1	StringTie	exon	1285926	1286278	1000	+	.	gene_id "MSTRG.25"; transcript_id "MSTRG.25.140"; exon_number "4";
chr1	StringTie	exon	1286768	1286975	1000	+	.	gene_id "MSTRG.25"; transcript_id "MSTRG.25.140"; exon_number "5";
chr1	StringTie	exon	1287109	1287299	1000	+	.	gene_id "MSTRG.25"; transcript_id "MSTRG.25.140"; exon_number "6";
chr1	StringTie	exon	1287508	1287596	1000	+	.	gene_id "MSTRG.25"; transcript_id "MSTRG.25.140"; exon_number "7";
chr1	StringTie	exon	1287673	1287836	1000	+	.	gene_id "MSTRG.25"; transcript_id "MSTRG.25.140"; exon_number "8";
chr1	StringTie	exon	1287939	1288037	1000	+	.	gene_id "MSTRG.25"; transcript_id "MSTRG.25.140"; exon_number "9";
chr1	StringTie	exon	1290271	1290388	1000	+	.	gene_id "MSTRG.25"; transcript_id "MSTRG.25.140"; exon_number "10";
chr1	StringTie	exon	1290477	1290694	1000	+	.	gene_id "MSTRG.25"; transcript_id "MSTRG.25.140"; exon_number "11";
chr1	StringTie	exon	1290895	1290953	1000	+	.	gene_id "MSTRG.25"; transcript_id "MSTRG.25.140"; exon_number "12";
chr1	StringTie	exon	1291065	1291140	1000	+	.	gene_id "MSTRG.25"; transcript_id "MSTRG.25.140"; exon_number "13";
chr1	StringTie	exon	1291254	1292025	1000	+	.	gene_id "MSTRG.25"; transcript_id "MSTRG.25.140"; exon_number "14";
chr1	StringTie	transcript	1281925	1292132	1000	+	.	gene_id "MSTRG.25"; transcript_id "MSTRG.25.141";
chr1	StringTie	exon	1281925	1282010	1000	+	.	gene_id "MSTRG.25"; transcript_id "MSTRG.25.141"; exon_number "1";
chr1	StringTie	exon	1282117	1282319	1000	+	.	gene_id "MSTRG.25"; transcript_id "MSTRG.25.141"; exon_number "2";
chr1	StringTie	exon	1283978	1284090	1000	+	.	gene_id "MSTRG.25"; transcript_id "MSTRG.25.141"; exon_number "3";
chr1	StringTie	exon	1285926	1286278	1000	+	.	gene_id "MSTRG.25"; transcript_id "MSTRG.25.141"; exon_number "4";
chr1	StringTie	exon	1286768	1286975	1000	+	.	gene_id "MSTRG.25"; transcript_id "MSTRG.25.141"; exon_number "5";
chr1	StringTie	exon	1287109	1287299	1000	+	.	gene_id "MSTRG.25"; transcript_id "MSTRG.25.141"; exon_number "6";
chr1	StringTie	exon	1287512	1287836	1000	+	.	gene_id "MSTRG.25"; transcript_id "MSTRG.25.141"; exon_number "7";
chr1	StringTie	exon	1287939	1288037	1000	+	.	gene_id "MSTRG.25"; transcript_id "MSTRG.25.141"; exon_number "8";
chr1	StringTie	exon	1290271	1290388	1000	+	.	gene_id "MSTRG.25"; transcript_id "MSTRG.25.141"; exon_number "9";
chr1	StringTie	exon	1290477	1290555	1000	+	.	gene_id "MSTRG.25"; transcript_id "MSTRG.25.141"; exon_number "10";
chr1	StringTie	exon	1290637	1290694	1000	+	.	gene_id "MSTRG.25"; transcript_id "MSTRG.25.141"; exon_number "11";
chr1	StringTie	exon	1290895	1290953	1000	+	.	gene_id "MSTRG.25"; transcript_id "MSTRG.25.141"; exon_number "12";
chr1	StringTie	exon	1291065	1291140	1000	+	.	gene_id "MSTRG.25"; transcript_id "MSTRG.25.141"; exon_number "13";
chr1	StringTie	exon	1291254	1292132	1000	+	.	gene_id "MSTRG.25"; transcript_id "MSTRG.25.141"; exon_number "14";
chr1	StringTie	transcript	1281925	1292177	1000	+	.	gene_id "MSTRG.25"; transcript_id "MSTRG.25.142";
chr1	StringTie	exon	1281925	1282010	1000	+	.	gene_id "MSTRG.25"; transcript_id "MSTRG.25.142"; exon_number "1";
chr1	StringTie	exon	1282117	1282319	1000	+	.	gene_id "MSTRG.25"; transcript_id "MSTRG.25.142"; exon_number "2";
chr1	StringTie	exon	1283978	1284090	1000	+	.	gene_id "MSTRG.25"; transcript_id "MSTRG.25.142"; exon_number "3";
chr1	StringTie	exon	1285926	1286975	1000	+	.	gene_id "MSTRG.25"; transcript_id "MSTRG.25.142"; exon_number "4";
chr1	StringTie	exon	1287109	1287299	1000	+	.	gene_id "MSTRG.25"; transcript_id "MSTRG.25.142"; exon_number "5";
chr1	StringTie	exon	1287508	1287596	1000	+	.	gene_id "MSTRG.25"; transcript_id "MSTRG.25.142"; exon_number "6";
chr1	StringTie	exon	1287673	1287836	1000	+	.	gene_id "MSTRG.25"; transcript_id "MSTRG.25.142"; exon_number "7";
chr1	StringTie	exon	1287939	1288037	1000	+	.	gene_id "MSTRG.25"; transcript_id "MSTRG.25.142"; exon_number "8";
chr1	StringTie	exon	1290271	1290388	1000	+	.	gene_id "MSTRG.25"; transcript_id "MSTRG.25.142"; exon_number "9";
chr1	StringTie	exon	1290477	1290555	1000	+	.	gene_id "MSTRG.25"; transcript_id "MSTRG.25.142"; exon_number "10";
chr1	StringTie	exon	1290637	1290694	1000	+	.	gene_id "MSTRG.25"; transcript_id "MSTRG.25.142"; exon_number "11";
chr1	StringTie	exon	1290895	1290953	1000	+	.	gene_id "MSTRG.25"; transcript_id "MSTRG.25.142"; exon_number "12";
chr1	StringTie	exon	1291065	1291140	1000	+	.	gene_id "MSTRG.25"; transcript_id "MSTRG.25.142"; exon_number "13";
chr1	StringTie	exon	1291254	1292177	1000	+	.	gene_id "MSTRG.25"; transcript_id "MSTRG.25.142"; exon_number "14";
chr1	StringTie	transcript	1281925	1292025	1000	+	.	gene_id "MSTRG.25"; transcript_id "MSTRG.25.143";
chr1	StringTie	exon	1281925	1282010	1000	+	.	gene_id "MSTRG.25"; transcript_id "MSTRG.25.143"; exon_number "1";
chr1	StringTie	exon	1282117	1282319	1000	+	.	gene_id "MSTRG.25"; transcript_id "MSTRG.25.143"; exon_number "2";
chr1	StringTie	exon	1283978	1284090	1000	+	.	gene_id "MSTRG.25"; transcript_id "MSTRG.25.143"; exon_number "3";
chr1	StringTie	exon	1285926	1286278	1000	+	.	gene_id "MSTRG.25"; transcript_id "MSTRG.25.143"; exon_number "4";
chr1	StringTie	exon	1286768	1286975	1000	+	.	gene_id "MSTRG.25"; transcript_id "MSTRG.25.143"; exon_number "5";
chr1	StringTie	exon	1287109	1287299	1000	+	.	gene_id "MSTRG.25"; transcript_id "MSTRG.25.143"; exon_number "6";
chr1	StringTie	exon	1287508	1287836	1000	+	.	gene_id "MSTRG.25"; transcript_id "MSTRG.25.143"; exon_number "7";
chr1	StringTie	exon	1287939	1288037	1000	+	.	gene_id "MSTRG.25"; transcript_id "MSTRG.25.143"; exon_number "8";
chr1	StringTie	exon	1290271	1290388	1000	+	.	gene_id "MSTRG.25"; transcript_id "MSTRG.25.143"; exon_number "9";
chr1	StringTie	exon	1290477	1290555	1000	+	.	gene_id "MSTRG.25"; transcript_id "MSTRG.25.143"; exon_number "10";
chr1	StringTie	exon	1290637	1290694	1000	+	.	gene_id "MSTRG.25"; transcript_id "MSTRG.25.143"; exon_number "11";
chr1	StringTie	exon	1290895	1290953	1000	+	.	gene_id "MSTRG.25"; transcript_id "MSTRG.25.143"; exon_number "12";
chr1	StringTie	exon	1291065	1291140	1000	+	.	gene_id "MSTRG.25"; transcript_id "MSTRG.25.143"; exon_number "13";
chr1	StringTie	exon	1291254	1292025	1000	+	.	gene_id "MSTRG.25"; transcript_id "MSTRG.25.143"; exon_number "14";
chr1	StringTie	transcript	1281925	1292013	1000	+	.	gene_id "MSTRG.25"; transcript_id "MSTRG.25.144";
chr1	StringTie	exon	1281925	1282010	1000	+	.	gene_id "MSTRG.25"; transcript_id "MSTRG.25.144"; exon_number "1";
chr1	StringTie	exon	1282117	1282319	1000	+	.	gene_id "MSTRG.25"; transcript_id "MSTRG.25.144"; exon_number "2";
chr1	StringTie	exon	1283978	1284090	1000	+	.	gene_id "MSTRG.25"; transcript_id "MSTRG.25.144"; exon_number "3";
chr1	StringTie	exon	1285926	1286278	1000	+	.	gene_id "MSTRG.25"; transcript_id "MSTRG.25.144"; exon_number "4";
chr1	StringTie	exon	1286768	1286975	1000	+	.	gene_id "MSTRG.25"; transcript_id "MSTRG.25.144"; exon_number "5";
chr1	StringTie	exon	1287117	1287299	1000	+	.	gene_id "MSTRG.25"; transcript_id "MSTRG.25.144"; exon_number "6";
chr1	StringTie	exon	1287508	1287596	1000	+	.	gene_id "MSTRG.25"; transcript_id "MSTRG.25.144"; exon_number "7";
chr1	StringTie	exon	1287673	1287836	1000	+	.	gene_id "MSTRG.25"; transcript_id "MSTRG.25.144"; exon_number "8";
chr1	StringTie	exon	1287939	1288037	1000	+	.	gene_id "MSTRG.25"; transcript_id "MSTRG.25.144"; exon_number "9";
chr1	StringTie	exon	1290271	1290388	1000	+	.	gene_id "MSTRG.25"; transcript_id "MSTRG.25.144"; exon_number "10";
chr1	StringTie	exon	1290477	1290555	1000	+	.	gene_id "MSTRG.25"; transcript_id "MSTRG.25.144"; exon_number "11";
chr1	StringTie	exon	1290637	1290694	1000	+	.	gene_id "MSTRG.25"; transcript_id "MSTRG.25.144"; exon_number "12";
chr1	StringTie	exon	1290895	1290953	1000	+	.	gene_id "MSTRG.25"; transcript_id "MSTRG.25.144"; exon_number "13";
chr1	StringTie	exon	1291065	1291140	1000	+	.	gene_id "MSTRG.25"; transcript_id "MSTRG.25.144"; exon_number "14";
chr1	StringTie	exon	1291254	1292013	1000	+	.	gene_id "MSTRG.25"; transcript_id "MSTRG.25.144"; exon_number "15";
chr1	StringTie	transcript	1281925	1292026	1000	+	.	gene_id "MSTRG.25"; transcript_id "MSTRG.25.145";
chr1	StringTie	exon	1281925	1282010	1000	+	.	gene_id "MSTRG.25"; transcript_id "MSTRG.25.145"; exon_number "1";
chr1	StringTie	exon	1282117	1282319	1000	+	.	gene_id "MSTRG.25"; transcript_id "MSTRG.25.145"; exon_number "2";
chr1	StringTie	exon	1283978	1284090	1000	+	.	gene_id "MSTRG.25"; transcript_id "MSTRG.25.145"; exon_number "3";
chr1	StringTie	exon	1285926	1286278	1000	+	.	gene_id "MSTRG.25"; transcript_id "MSTRG.25.145"; exon_number "4";
chr1	StringTie	exon	1286768	1286975	1000	+	.	gene_id "MSTRG.25"; transcript_id "MSTRG.25.145"; exon_number "5";
chr1	StringTie	exon	1287109	1287299	1000	+	.	gene_id "MSTRG.25"; transcript_id "MSTRG.25.145"; exon_number "6";
chr1	StringTie	exon	1287508	1287596	1000	+	.	gene_id "MSTRG.25"; transcript_id "MSTRG.25.145"; exon_number "7";
chr1	StringTie	exon	1287673	1287836	1000	+	.	gene_id "MSTRG.25"; transcript_id "MSTRG.25.145"; exon_number "8";
chr1	StringTie	exon	1287939	1288037	1000	+	.	gene_id "MSTRG.25"; transcript_id "MSTRG.25.145"; exon_number "9";
chr1	StringTie	exon	1290271	1290388	1000	+	.	gene_id "MSTRG.25"; transcript_id "MSTRG.25.145"; exon_number "10";
chr1	StringTie	exon	1290477	1290555	1000	+	.	gene_id "MSTRG.25"; transcript_id "MSTRG.25.145"; exon_number "11";
chr1	StringTie	exon	1290637	1290694	1000	+	.	gene_id "MSTRG.25"; transcript_id "MSTRG.25.145"; exon_number "12";
chr1	StringTie	exon	1290895	1290953	1000	+	.	gene_id "MSTRG.25"; transcript_id "MSTRG.25.145"; exon_number "13";
chr1	StringTie	exon	1291065	1291140	1000	+	.	gene_id "MSTRG.25"; transcript_id "MSTRG.25.145"; exon_number "14";
chr1	StringTie	exon	1291254	1292026	1000	+	.	gene_id "MSTRG.25"; transcript_id "MSTRG.25.145"; exon_number "15";
chr1	StringTie	transcript	1281925	1292027	1000	+	.	gene_id "MSTRG.25"; transcript_id "MSTRG.25.146";
chr1	StringTie	exon	1281925	1282010	1000	+	.	gene_id "MSTRG.25"; transcript_id "MSTRG.25.146"; exon_number "1";
chr1	StringTie	exon	1282117	1282319	1000	+	.	gene_id "MSTRG.25"; transcript_id "MSTRG.25.146"; exon_number "2";
chr1	StringTie	exon	1283978	1284090	1000	+	.	gene_id "MSTRG.25"; transcript_id "MSTRG.25.146"; exon_number "3";
chr1	StringTie	exon	1285926	1286278	1000	+	.	gene_id "MSTRG.25"; transcript_id "MSTRG.25.146"; exon_number "4";
chr1	StringTie	exon	1286768	1286975	1000	+	.	gene_id "MSTRG.25"; transcript_id "MSTRG.25.146"; exon_number "5";
chr1	StringTie	exon	1287109	1287299	1000	+	.	gene_id "MSTRG.25"; transcript_id "MSTRG.25.146"; exon_number "6";
chr1	StringTie	exon	1287512	1287596	1000	+	.	gene_id "MSTRG.25"; transcript_id "MSTRG.25.146"; exon_number "7";
chr1	StringTie	exon	1287673	1287836	1000	+	.	gene_id "MSTRG.25"; transcript_id "MSTRG.25.146"; exon_number "8";
chr1	StringTie	exon	1287939	1288037	1000	+	.	gene_id "MSTRG.25"; transcript_id "MSTRG.25.146"; exon_number "9";
chr1	StringTie	exon	1290271	1290388	1000	+	.	gene_id "MSTRG.25"; transcript_id "MSTRG.25.146"; exon_number "10";
chr1	StringTie	exon	1290477	1290555	1000	+	.	gene_id "MSTRG.25"; transcript_id "MSTRG.25.146"; exon_number "11";
chr1	StringTie	exon	1290637	1290694	1000	+	.	gene_id "MSTRG.25"; transcript_id "MSTRG.25.146"; exon_number "12";
chr1	StringTie	exon	1290895	1290953	1000	+	.	gene_id "MSTRG.25"; transcript_id "MSTRG.25.146"; exon_number "13";
chr1	StringTie	exon	1291065	1291140	1000	+	.	gene_id "MSTRG.25"; transcript_id "MSTRG.25.146"; exon_number "14";
chr1	StringTie	exon	1291254	1292027	1000	+	.	gene_id "MSTRG.25"; transcript_id "MSTRG.25.146"; exon_number "15";
chr1	StringTie	transcript	1282128	1292037	1000	+	.	gene_id "MSTRG.25"; transcript_id "MSTRG.25.149";
chr1	StringTie	exon	1282128	1282319	1000	+	.	gene_id "MSTRG.25"; transcript_id "MSTRG.25.149"; exon_number "1";
chr1	StringTie	exon	1283978	1284090	1000	+	.	gene_id "MSTRG.25"; transcript_id "MSTRG.25.149"; exon_number "2";
chr1	StringTie	exon	1285571	1286278	1000	+	.	gene_id "MSTRG.25"; transcript_id "MSTRG.25.149"; exon_number "3";
chr1	StringTie	exon	1286768	1286975	1000	+	.	gene_id "MSTRG.25"; transcript_id "MSTRG.25.149"; exon_number "4";
chr1	StringTie	exon	1287109	1287299	1000	+	.	gene_id "MSTRG.25"; transcript_id "MSTRG.25.149"; exon_number "5";
chr1	StringTie	exon	1287508	1287596	1000	+	.	gene_id "MSTRG.25"; transcript_id "MSTRG.25.149"; exon_number "6";
chr1	StringTie	exon	1287673	1287836	1000	+	.	gene_id "MSTRG.25"; transcript_id "MSTRG.25.149"; exon_number "7";
chr1	StringTie	exon	1287939	1288033	1000	+	.	gene_id "MSTRG.25"; transcript_id "MSTRG.25.149"; exon_number "8";
chr1	StringTie	exon	1290271	1290388	1000	+	.	gene_id "MSTRG.25"; transcript_id "MSTRG.25.149"; exon_number "9";
chr1	StringTie	exon	1290477	1290555	1000	+	.	gene_id "MSTRG.25"; transcript_id "MSTRG.25.149"; exon_number "10";
chr1	StringTie	exon	1290637	1290694	1000	+	.	gene_id "MSTRG.25"; transcript_id "MSTRG.25.149"; exon_number "11";
chr1	StringTie	exon	1290895	1290953	1000	+	.	gene_id "MSTRG.25"; transcript_id "MSTRG.25.149"; exon_number "12";
chr1	StringTie	exon	1291065	1291140	1000	+	.	gene_id "MSTRG.25"; transcript_id "MSTRG.25.149"; exon_number "13";
chr1	StringTie	exon	1291254	1292037	1000	+	.	gene_id "MSTRG.25"; transcript_id "MSTRG.25.149"; exon_number "14";
chr1	StringTie	transcript	1273928	1292243	1000	+	.	gene_id "MSTRG.25"; transcript_id "MSTRG.25.15";
chr1	StringTie	exon	1273928	1275299	1000	+	.	gene_id "MSTRG.25"; transcript_id "MSTRG.25.15"; exon_number "1";
chr1	StringTie	exon	1279068	1280666	1000	+	.	gene_id "MSTRG.25"; transcript_id "MSTRG.25.15"; exon_number "2";
chr1	StringTie	exon	1281226	1281297	1000	+	.	gene_id "MSTRG.25"; transcript_id "MSTRG.25.15"; exon_number "3";
chr1	StringTie	exon	1281411	1281610	1000	+	.	gene_id "MSTRG.25"; transcript_id "MSTRG.25.15"; exon_number "4";
chr1	StringTie	exon	1282276	1282315	1000	+	.	gene_id "MSTRG.25"; transcript_id "MSTRG.25.15"; exon_number "5";
chr1	StringTie	exon	1283978	1284090	1000	+	.	gene_id "MSTRG.25"; transcript_id "MSTRG.25.15"; exon_number "6";
chr1	StringTie	exon	1285926	1286278	1000	+	.	gene_id "MSTRG.25"; transcript_id "MSTRG.25.15"; exon_number "7";
chr1	StringTie	exon	1286768	1286975	1000	+	.	gene_id "MSTRG.25"; transcript_id "MSTRG.25.15"; exon_number "8";
chr1	StringTie	exon	1287109	1287299	1000	+	.	gene_id "MSTRG.25"; transcript_id "MSTRG.25.15"; exon_number "9";
chr1	StringTie	exon	1287508	1287596	1000	+	.	gene_id "MSTRG.25"; transcript_id "MSTRG.25.15"; exon_number "10";
chr1	StringTie	exon	1287673	1287836	1000	+	.	gene_id "MSTRG.25"; transcript_id "MSTRG.25.15"; exon_number "11";
chr1	StringTie	exon	1287939	1288037	1000	+	.	gene_id "MSTRG.25"; transcript_id "MSTRG.25.15"; exon_number "12";
chr1	StringTie	exon	1290271	1290388	1000	+	.	gene_id "MSTRG.25"; transcript_id "MSTRG.25.15"; exon_number "13";
chr1	StringTie	exon	1290477	1290555	1000	+	.	gene_id "MSTRG.25"; transcript_id "MSTRG.25.15"; exon_number "14";
chr1	StringTie	exon	1290637	1290694	1000	+	.	gene_id "MSTRG.25"; transcript_id "MSTRG.25.15"; exon_number "15";
chr1	StringTie	exon	1290895	1290953	1000	+	.	gene_id "MSTRG.25"; transcript_id "MSTRG.25.15"; exon_number "16";
chr1	StringTie	exon	1291065	1291140	1000	+	.	gene_id "MSTRG.25"; transcript_id "MSTRG.25.15"; exon_number "17";
chr1	StringTie	exon	1291254	1292243	1000	+	.	gene_id "MSTRG.25"; transcript_id "MSTRG.25.15"; exon_number "18";
chr1	StringTie	transcript	1282164	1292025	1000	+	.	gene_id "MSTRG.25"; transcript_id "MSTRG.25.150";
chr1	StringTie	exon	1282164	1282187	1000	+	.	gene_id "MSTRG.25"; transcript_id "MSTRG.25.150"; exon_number "1";
chr1	StringTie	exon	1282276	1282315	1000	+	.	gene_id "MSTRG.25"; transcript_id "MSTRG.25.150"; exon_number "2";
chr1	StringTie	exon	1283978	1284090	1000	+	.	gene_id "MSTRG.25"; transcript_id "MSTRG.25.150"; exon_number "3";
chr1	StringTie	exon	1285571	1286278	1000	+	.	gene_id "MSTRG.25"; transcript_id "MSTRG.25.150"; exon_number "4";
chr1	StringTie	exon	1286768	1286975	1000	+	.	gene_id "MSTRG.25"; transcript_id "MSTRG.25.150"; exon_number "5";
chr1	StringTie	exon	1287109	1287299	1000	+	.	gene_id "MSTRG.25"; transcript_id "MSTRG.25.150"; exon_number "6";
chr1	StringTie	exon	1287508	1287596	1000	+	.	gene_id "MSTRG.25"; transcript_id "MSTRG.25.150"; exon_number "7";
chr1	StringTie	exon	1287673	1287836	1000	+	.	gene_id "MSTRG.25"; transcript_id "MSTRG.25.150"; exon_number "8";
chr1	StringTie	exon	1287939	1288033	1000	+	.	gene_id "MSTRG.25"; transcript_id "MSTRG.25.150"; exon_number "9";
chr1	StringTie	exon	1290271	1290388	1000	+	.	gene_id "MSTRG.25"; transcript_id "MSTRG.25.150"; exon_number "10";
chr1	StringTie	exon	1290477	1290555	1000	+	.	gene_id "MSTRG.25"; transcript_id "MSTRG.25.150"; exon_number "11";
chr1	StringTie	exon	1290637	1290694	1000	+	.	gene_id "MSTRG.25"; transcript_id "MSTRG.25.150"; exon_number "12";
chr1	StringTie	exon	1290895	1290953	1000	+	.	gene_id "MSTRG.25"; transcript_id "MSTRG.25.150"; exon_number "13";
chr1	StringTie	exon	1291065	1291140	1000	+	.	gene_id "MSTRG.25"; transcript_id "MSTRG.25.150"; exon_number "14";
chr1	StringTie	exon	1291254	1292025	1000	+	.	gene_id "MSTRG.25"; transcript_id "MSTRG.25.150"; exon_number "15";
chr1	StringTie	transcript	1282164	1292025	1000	+	.	gene_id "MSTRG.25"; transcript_id "MSTRG.25.151";
chr1	StringTie	exon	1282164	1282187	1000	+	.	gene_id "MSTRG.25"; transcript_id "MSTRG.25.151"; exon_number "1";
chr1	StringTie	exon	1282276	1282315	1000	+	.	gene_id "MSTRG.25"; transcript_id "MSTRG.25.151"; exon_number "2";
chr1	StringTie	exon	1283978	1284090	1000	+	.	gene_id "MSTRG.25"; transcript_id "MSTRG.25.151"; exon_number "3";
chr1	StringTie	exon	1285571	1286278	1000	+	.	gene_id "MSTRG.25"; transcript_id "MSTRG.25.151"; exon_number "4";
chr1	StringTie	exon	1286753	1286975	1000	+	.	gene_id "MSTRG.25"; transcript_id "MSTRG.25.151"; exon_number "5";
chr1	StringTie	exon	1287109	1287299	1000	+	.	gene_id "MSTRG.25"; transcript_id "MSTRG.25.151"; exon_number "6";
chr1	StringTie	exon	1287508	1287596	1000	+	.	gene_id "MSTRG.25"; transcript_id "MSTRG.25.151"; exon_number "7";
chr1	StringTie	exon	1287673	1287836	1000	+	.	gene_id "MSTRG.25"; transcript_id "MSTRG.25.151"; exon_number "8";
chr1	StringTie	exon	1287939	1288037	1000	+	.	gene_id "MSTRG.25"; transcript_id "MSTRG.25.151"; exon_number "9";
chr1	StringTie	exon	1290271	1290388	1000	+	.	gene_id "MSTRG.25"; transcript_id "MSTRG.25.151"; exon_number "10";
chr1	StringTie	exon	1290477	1290555	1000	+	.	gene_id "MSTRG.25"; transcript_id "MSTRG.25.151"; exon_number "11";
chr1	StringTie	exon	1290637	1290694	1000	+	.	gene_id "MSTRG.25"; transcript_id "MSTRG.25.151"; exon_number "12";
chr1	StringTie	exon	1290895	1290953	1000	+	.	gene_id "MSTRG.25"; transcript_id "MSTRG.25.151"; exon_number "13";
chr1	StringTie	exon	1291065	1291140	1000	+	.	gene_id "MSTRG.25"; transcript_id "MSTRG.25.151"; exon_number "14";
chr1	StringTie	exon	1291254	1292025	1000	+	.	gene_id "MSTRG.25"; transcript_id "MSTRG.25.151"; exon_number "15";
chr1	StringTie	transcript	1283885	1292056	1000	+	.	gene_id "MSTRG.25"; transcript_id "MSTRG.25.153";
chr1	StringTie	exon	1283885	1284090	1000	+	.	gene_id "MSTRG.25"; transcript_id "MSTRG.25.153"; exon_number "1";
chr1	StringTie	exon	1284416	1286278	1000	+	.	gene_id "MSTRG.25"; transcript_id "MSTRG.25.153"; exon_number "2";
chr1	StringTie	exon	1286768	1286975	1000	+	.	gene_id "MSTRG.25"; transcript_id "MSTRG.25.153"; exon_number "3";
chr1	StringTie	exon	1287109	1287299	1000	+	.	gene_id "MSTRG.25"; transcript_id "MSTRG.25.153"; exon_number "4";
chr1	StringTie	exon	1287512	1288037	1000	+	.	gene_id "MSTRG.25"; transcript_id "MSTRG.25.153"; exon_number "5";
chr1	StringTie	exon	1290271	1290388	1000	+	.	gene_id "MSTRG.25"; transcript_id "MSTRG.25.153"; exon_number "6";
chr1	StringTie	exon	1290477	1290555	1000	+	.	gene_id "MSTRG.25"; transcript_id "MSTRG.25.153"; exon_number "7";
chr1	StringTie	exon	1290637	1290694	1000	+	.	gene_id "MSTRG.25"; transcript_id "MSTRG.25.153"; exon_number "8";
chr1	StringTie	exon	1290895	1290953	1000	+	.	gene_id "MSTRG.25"; transcript_id "MSTRG.25.153"; exon_number "9";
chr1	StringTie	exon	1291065	1291140	1000	+	.	gene_id "MSTRG.25"; transcript_id "MSTRG.25.153"; exon_number "10";
chr1	StringTie	exon	1291254	1292056	1000	+	.	gene_id "MSTRG.25"; transcript_id "MSTRG.25.153"; exon_number "11";
chr1	StringTie	transcript	1283967	1292024	1000	+	.	gene_id "MSTRG.25"; transcript_id "MSTRG.25.154";
chr1	StringTie	exon	1283967	1284090	1000	+	.	gene_id "MSTRG.25"; transcript_id "MSTRG.25.154"; exon_number "1";
chr1	StringTie	exon	1285571	1286278	1000	+	.	gene_id "MSTRG.25"; transcript_id "MSTRG.25.154"; exon_number "2";
chr1	StringTie	exon	1286768	1286975	1000	+	.	gene_id "MSTRG.25"; transcript_id "MSTRG.25.154"; exon_number "3";
chr1	StringTie	exon	1287109	1287299	1000	+	.	gene_id "MSTRG.25"; transcript_id "MSTRG.25.154"; exon_number "4";
chr1	StringTie	exon	1287512	1287596	1000	+	.	gene_id "MSTRG.25"; transcript_id "MSTRG.25.154"; exon_number "5";
chr1	StringTie	exon	1287673	1287836	1000	+	.	gene_id "MSTRG.25"; transcript_id "MSTRG.25.154"; exon_number "6";
chr1	StringTie	exon	1287939	1288037	1000	+	.	gene_id "MSTRG.25"; transcript_id "MSTRG.25.154"; exon_number "7";
chr1	StringTie	exon	1290271	1290388	1000	+	.	gene_id "MSTRG.25"; transcript_id "MSTRG.25.154"; exon_number "8";
chr1	StringTie	exon	1290477	1290555	1000	+	.	gene_id "MSTRG.25"; transcript_id "MSTRG.25.154"; exon_number "9";
chr1	StringTie	exon	1290637	1290694	1000	+	.	gene_id "MSTRG.25"; transcript_id "MSTRG.25.154"; exon_number "10";
chr1	StringTie	exon	1290895	1290953	1000	+	.	gene_id "MSTRG.25"; transcript_id "MSTRG.25.154"; exon_number "11";
chr1	StringTie	exon	1291065	1291140	1000	+	.	gene_id "MSTRG.25"; transcript_id "MSTRG.25.154"; exon_number "12";
chr1	StringTie	exon	1291254	1292024	1000	+	.	gene_id "MSTRG.25"; transcript_id "MSTRG.25.154"; exon_number "13";
chr1	StringTie	transcript	1284367	1292031	1000	+	.	gene_id "MSTRG.25"; transcript_id "MSTRG.25.155";
chr1	StringTie	exon	1284367	1285664	1000	+	.	gene_id "MSTRG.25"; transcript_id "MSTRG.25.155"; exon_number "1";
chr1	StringTie	exon	1285926	1286278	1000	+	.	gene_id "MSTRG.25"; transcript_id "MSTRG.25.155"; exon_number "2";
chr1	StringTie	exon	1286768	1286975	1000	+	.	gene_id "MSTRG.25"; transcript_id "MSTRG.25.155"; exon_number "3";
chr1	StringTie	exon	1287109	1287299	1000	+	.	gene_id "MSTRG.25"; transcript_id "MSTRG.25.155"; exon_number "4";
chr1	StringTie	exon	1287512	1287596	1000	+	.	gene_id "MSTRG.25"; transcript_id "MSTRG.25.155"; exon_number "5";
chr1	StringTie	exon	1287673	1287836	1000	+	.	gene_id "MSTRG.25"; transcript_id "MSTRG.25.155"; exon_number "6";
chr1	StringTie	exon	1287939	1288037	1000	+	.	gene_id "MSTRG.25"; transcript_id "MSTRG.25.155"; exon_number "7";
chr1	StringTie	exon	1290271	1290388	1000	+	.	gene_id "MSTRG.25"; transcript_id "MSTRG.25.155"; exon_number "8";
chr1	StringTie	exon	1290477	1290555	1000	+	.	gene_id "MSTRG.25"; transcript_id "MSTRG.25.155"; exon_number "9";
chr1	StringTie	exon	1290637	1290694	1000	+	.	gene_id "MSTRG.25"; transcript_id "MSTRG.25.155"; exon_number "10";
chr1	StringTie	exon	1290895	1290953	1000	+	.	gene_id "MSTRG.25"; transcript_id "MSTRG.25.155"; exon_number "11";
chr1	StringTie	exon	1291065	1291140	1000	+	.	gene_id "MSTRG.25"; transcript_id "MSTRG.25.155"; exon_number "12";
chr1	StringTie	exon	1291254	1292031	1000	+	.	gene_id "MSTRG.25"; transcript_id "MSTRG.25.155"; exon_number "13";
chr1	StringTie	transcript	1284477	1292025	1000	+	.	gene_id "MSTRG.25"; transcript_id "MSTRG.25.156";
chr1	StringTie	exon	1284477	1284495	1000	+	.	gene_id "MSTRG.25"; transcript_id "MSTRG.25.156"; exon_number "1";
chr1	StringTie	exon	1285926	1286278	1000	+	.	gene_id "MSTRG.25"; transcript_id "MSTRG.25.156"; exon_number "2";
chr1	StringTie	exon	1286768	1286975	1000	+	.	gene_id "MSTRG.25"; transcript_id "MSTRG.25.156"; exon_number "3";
chr1	StringTie	exon	1287109	1287299	1000	+	.	gene_id "MSTRG.25"; transcript_id "MSTRG.25.156"; exon_number "4";
chr1	StringTie	exon	1287508	1287596	1000	+	.	gene_id "MSTRG.25"; transcript_id "MSTRG.25.156"; exon_number "5";
chr1	StringTie	exon	1287673	1287836	1000	+	.	gene_id "MSTRG.25"; transcript_id "MSTRG.25.156"; exon_number "6";
chr1	StringTie	exon	1287939	1288037	1000	+	.	gene_id "MSTRG.25"; transcript_id "MSTRG.25.156"; exon_number "7";
chr1	StringTie	exon	1290271	1290388	1000	+	.	gene_id "MSTRG.25"; transcript_id "MSTRG.25.156"; exon_number "8";
chr1	StringTie	exon	1290477	1290555	1000	+	.	gene_id "MSTRG.25"; transcript_id "MSTRG.25.156"; exon_number "9";
chr1	StringTie	exon	1290637	1290694	1000	+	.	gene_id "MSTRG.25"; transcript_id "MSTRG.25.156"; exon_number "10";
chr1	StringTie	exon	1290895	1290953	1000	+	.	gene_id "MSTRG.25"; transcript_id "MSTRG.25.156"; exon_number "11";
chr1	StringTie	exon	1291065	1291140	1000	+	.	gene_id "MSTRG.25"; transcript_id "MSTRG.25.156"; exon_number "12";
chr1	StringTie	exon	1291254	1292025	1000	+	.	gene_id "MSTRG.25"; transcript_id "MSTRG.25.156"; exon_number "13";
chr1	StringTie	transcript	1285430	1292016	1000	+	.	gene_id "MSTRG.25"; transcript_id "MSTRG.25.157";
chr1	StringTie	exon	1285430	1286278	1000	+	.	gene_id "MSTRG.25"; transcript_id "MSTRG.25.157"; exon_number "1";
chr1	StringTie	exon	1286768	1286975	1000	+	.	gene_id "MSTRG.25"; transcript_id "MSTRG.25.157"; exon_number "2";
chr1	StringTie	exon	1287109	1287299	1000	+	.	gene_id "MSTRG.25"; transcript_id "MSTRG.25.157"; exon_number "3";
chr1	StringTie	exon	1287508	1287596	1000	+	.	gene_id "MSTRG.25"; transcript_id "MSTRG.25.157"; exon_number "4";
chr1	StringTie	exon	1287673	1287836	1000	+	.	gene_id "MSTRG.25"; transcript_id "MSTRG.25.157"; exon_number "5";
chr1	StringTie	exon	1290271	1290388	1000	+	.	gene_id "MSTRG.25"; transcript_id "MSTRG.25.157"; exon_number "6";
chr1	StringTie	exon	1290477	1290555	1000	+	.	gene_id "MSTRG.25"; transcript_id "MSTRG.25.157"; exon_number "7";
chr1	StringTie	exon	1290637	1290694	1000	+	.	gene_id "MSTRG.25"; transcript_id "MSTRG.25.157"; exon_number "8";
chr1	StringTie	exon	1290895	1290953	1000	+	.	gene_id "MSTRG.25"; transcript_id "MSTRG.25.157"; exon_number "9";
chr1	StringTie	exon	1291065	1291140	1000	+	.	gene_id "MSTRG.25"; transcript_id "MSTRG.25.157"; exon_number "10";
chr1	StringTie	exon	1291254	1292016	1000	+	.	gene_id "MSTRG.25"; transcript_id "MSTRG.25.157"; exon_number "11";
chr1	StringTie	transcript	1285938	1292025	1000	+	.	gene_id "MSTRG.25"; transcript_id "MSTRG.25.158";
chr1	StringTie	exon	1285938	1286278	1000	+	.	gene_id "MSTRG.25"; transcript_id "MSTRG.25.158"; exon_number "1";
chr1	StringTie	exon	1286753	1286975	1000	+	.	gene_id "MSTRG.25"; transcript_id "MSTRG.25.158"; exon_number "2";
chr1	StringTie	exon	1287109	1287299	1000	+	.	gene_id "MSTRG.25"; transcript_id "MSTRG.25.158"; exon_number "3";
chr1	StringTie	exon	1287508	1287836	1000	+	.	gene_id "MSTRG.25"; transcript_id "MSTRG.25.158"; exon_number "4";
chr1	StringTie	exon	1287939	1288037	1000	+	.	gene_id "MSTRG.25"; transcript_id "MSTRG.25.158"; exon_number "5";
chr1	StringTie	exon	1290271	1290388	1000	+	.	gene_id "MSTRG.25"; transcript_id "MSTRG.25.158"; exon_number "6";
chr1	StringTie	exon	1290477	1290555	1000	+	.	gene_id "MSTRG.25"; transcript_id "MSTRG.25.158"; exon_number "7";
chr1	StringTie	exon	1290637	1290694	1000	+	.	gene_id "MSTRG.25"; transcript_id "MSTRG.25.158"; exon_number "8";
chr1	StringTie	exon	1290895	1290953	1000	+	.	gene_id "MSTRG.25"; transcript_id "MSTRG.25.158"; exon_number "9";
chr1	StringTie	exon	1291065	1291140	1000	+	.	gene_id "MSTRG.25"; transcript_id "MSTRG.25.158"; exon_number "10";
chr1	StringTie	exon	1291254	1292025	1000	+	.	gene_id "MSTRG.25"; transcript_id "MSTRG.25.158"; exon_number "11";
chr1	StringTie	transcript	1273931	1292146	1000	+	.	gene_id "MSTRG.25"; transcript_id "MSTRG.25.16";
chr1	StringTie	exon	1273931	1274481	1000	+	.	gene_id "MSTRG.25"; transcript_id "MSTRG.25.16"; exon_number "1";
chr1	StringTie	exon	1274803	1275299	1000	+	.	gene_id "MSTRG.25"; transcript_id "MSTRG.25.16"; exon_number "2";
chr1	StringTie	exon	1279068	1282319	1000	+	.	gene_id "MSTRG.25"; transcript_id "MSTRG.25.16"; exon_number "3";
chr1	StringTie	exon	1283978	1284090	1000	+	.	gene_id "MSTRG.25"; transcript_id "MSTRG.25.16"; exon_number "4";
chr1	StringTie	exon	1285926	1286278	1000	+	.	gene_id "MSTRG.25"; transcript_id "MSTRG.25.16"; exon_number "5";
chr1	StringTie	exon	1286768	1286975	1000	+	.	gene_id "MSTRG.25"; transcript_id "MSTRG.25.16"; exon_number "6";
chr1	StringTie	exon	1287109	1287299	1000	+	.	gene_id "MSTRG.25"; transcript_id "MSTRG.25.16"; exon_number "7";
chr1	StringTie	exon	1287508	1287596	1000	+	.	gene_id "MSTRG.25"; transcript_id "MSTRG.25.16"; exon_number "8";
chr1	StringTie	exon	1287673	1287836	1000	+	.	gene_id "MSTRG.25"; transcript_id "MSTRG.25.16"; exon_number "9";
chr1	StringTie	exon	1287939	1288037	1000	+	.	gene_id "MSTRG.25"; transcript_id "MSTRG.25.16"; exon_number "10";
chr1	StringTie	exon	1290271	1290388	1000	+	.	gene_id "MSTRG.25"; transcript_id "MSTRG.25.16"; exon_number "11";
chr1	StringTie	exon	1290477	1290555	1000	+	.	gene_id "MSTRG.25"; transcript_id "MSTRG.25.16"; exon_number "12";
chr1	StringTie	exon	1290637	1290694	1000	+	.	gene_id "MSTRG.25"; transcript_id "MSTRG.25.16"; exon_number "13";
chr1	StringTie	exon	1290895	1290953	1000	+	.	gene_id "MSTRG.25"; transcript_id "MSTRG.25.16"; exon_number "14";
chr1	StringTie	exon	1291065	1291140	1000	+	.	gene_id "MSTRG.25"; transcript_id "MSTRG.25.16"; exon_number "15";
chr1	StringTie	exon	1291254	1292146	1000	+	.	gene_id "MSTRG.25"; transcript_id "MSTRG.25.16"; exon_number "16";
chr1	StringTie	transcript	1292420	1293339	1000	+	.	gene_id "MSTRG.25"; transcript_id "MSTRG.25.160";
chr1	StringTie	exon	1292420	1292645	1000	+	.	gene_id "MSTRG.25"; transcript_id "MSTRG.25.160"; exon_number "1";
chr1	StringTie	exon	1292701	1293090	1000	+	.	gene_id "MSTRG.25"; transcript_id "MSTRG.25.160"; exon_number "2";
chr1	StringTie	exon	1293178	1293339	1000	+	.	gene_id "MSTRG.25"; transcript_id "MSTRG.25.160"; exon_number "3";
chr1	StringTie	transcript	1273931	1292122	1000	+	.	gene_id "MSTRG.25"; transcript_id "MSTRG.25.17";
chr1	StringTie	exon	1273931	1275299	1000	+	.	gene_id "MSTRG.25"; transcript_id "MSTRG.25.17"; exon_number "1";
chr1	StringTie	exon	1279068	1280666	1000	+	.	gene_id "MSTRG.25"; transcript_id "MSTRG.25.17"; exon_number "2";
chr1	StringTie	exon	1281411	1282187	1000	+	.	gene_id "MSTRG.25"; transcript_id "MSTRG.25.17"; exon_number "3";
chr1	StringTie	exon	1282276	1282315	1000	+	.	gene_id "MSTRG.25"; transcript_id "MSTRG.25.17"; exon_number "4";
chr1	StringTie	exon	1283978	1284090	1000	+	.	gene_id "MSTRG.25"; transcript_id "MSTRG.25.17"; exon_number "5";
chr1	StringTie	exon	1285926	1286278	1000	+	.	gene_id "MSTRG.25"; transcript_id "MSTRG.25.17"; exon_number "6";
chr1	StringTie	exon	1286768	1286975	1000	+	.	gene_id "MSTRG.25"; transcript_id "MSTRG.25.17"; exon_number "7";
chr1	StringTie	exon	1287109	1287299	1000	+	.	gene_id "MSTRG.25"; transcript_id "MSTRG.25.17"; exon_number "8";
chr1	StringTie	exon	1287508	1287596	1000	+	.	gene_id "MSTRG.25"; transcript_id "MSTRG.25.17"; exon_number "9";
chr1	StringTie	exon	1287673	1287836	1000	+	.	gene_id "MSTRG.25"; transcript_id "MSTRG.25.17"; exon_number "10";
chr1	StringTie	exon	1287939	1288037	1000	+	.	gene_id "MSTRG.25"; transcript_id "MSTRG.25.17"; exon_number "11";
chr1	StringTie	exon	1290271	1290388	1000	+	.	gene_id "MSTRG.25"; transcript_id "MSTRG.25.17"; exon_number "12";
chr1	StringTie	exon	1290477	1290555	1000	+	.	gene_id "MSTRG.25"; transcript_id "MSTRG.25.17"; exon_number "13";
chr1	StringTie	exon	1290637	1290694	1000	+	.	gene_id "MSTRG.25"; transcript_id "MSTRG.25.17"; exon_number "14";
chr1	StringTie	exon	1290895	1290953	1000	+	.	gene_id "MSTRG.25"; transcript_id "MSTRG.25.17"; exon_number "15";
chr1	StringTie	exon	1291065	1291140	1000	+	.	gene_id "MSTRG.25"; transcript_id "MSTRG.25.17"; exon_number "16";
chr1	StringTie	exon	1291254	1292122	1000	+	.	gene_id "MSTRG.25"; transcript_id "MSTRG.25.17"; exon_number "17";
chr1	StringTie	transcript	1273933	1292148	1000	+	.	gene_id "MSTRG.25"; transcript_id "MSTRG.25.18";
chr1	StringTie	exon	1273933	1275299	1000	+	.	gene_id "MSTRG.25"; transcript_id "MSTRG.25.18"; exon_number "1";
chr1	StringTie	exon	1279068	1279230	1000	+	.	gene_id "MSTRG.25"; transcript_id "MSTRG.25.18"; exon_number "2";
chr1	StringTie	exon	1279331	1280666	1000	+	.	gene_id "MSTRG.25"; transcript_id "MSTRG.25.18"; exon_number "3";
chr1	StringTie	exon	1282242	1282315	1000	+	.	gene_id "MSTRG.25"; transcript_id "MSTRG.25.18"; exon_number "4";
chr1	StringTie	exon	1283978	1284090	1000	+	.	gene_id "MSTRG.25"; transcript_id "MSTRG.25.18"; exon_number "5";
chr1	StringTie	exon	1285926	1286278	1000	+	.	gene_id "MSTRG.25"; transcript_id "MSTRG.25.18"; exon_number "6";
chr1	StringTie	exon	1286768	1286975	1000	+	.	gene_id "MSTRG.25"; transcript_id "MSTRG.25.18"; exon_number "7";
chr1	StringTie	exon	1287109	1287299	1000	+	.	gene_id "MSTRG.25"; transcript_id "MSTRG.25.18"; exon_number "8";
chr1	StringTie	exon	1287508	1287596	1000	+	.	gene_id "MSTRG.25"; transcript_id "MSTRG.25.18"; exon_number "9";
chr1	StringTie	exon	1287673	1287836	1000	+	.	gene_id "MSTRG.25"; transcript_id "MSTRG.25.18"; exon_number "10";
chr1	StringTie	exon	1287939	1288037	1000	+	.	gene_id "MSTRG.25"; transcript_id "MSTRG.25.18"; exon_number "11";
chr1	StringTie	exon	1290271	1290388	1000	+	.	gene_id "MSTRG.25"; transcript_id "MSTRG.25.18"; exon_number "12";
chr1	StringTie	exon	1290477	1290555	1000	+	.	gene_id "MSTRG.25"; transcript_id "MSTRG.25.18"; exon_number "13";
chr1	StringTie	exon	1290637	1290694	1000	+	.	gene_id "MSTRG.25"; transcript_id "MSTRG.25.18"; exon_number "14";
chr1	StringTie	exon	1290895	1290953	1000	+	.	gene_id "MSTRG.25"; transcript_id "MSTRG.25.18"; exon_number "15";
chr1	StringTie	exon	1291065	1291140	1000	+	.	gene_id "MSTRG.25"; transcript_id "MSTRG.25.18"; exon_number "16";
chr1	StringTie	exon	1291254	1292148	1000	+	.	gene_id "MSTRG.25"; transcript_id "MSTRG.25.18"; exon_number "17";
chr1	StringTie	transcript	1273934	1292123	1000	+	.	gene_id "MSTRG.25"; transcript_id "MSTRG.25.19";
chr1	StringTie	exon	1273934	1274481	1000	+	.	gene_id "MSTRG.25"; transcript_id "MSTRG.25.19"; exon_number "1";
chr1	StringTie	exon	1279068	1279148	1000	+	.	gene_id "MSTRG.25"; transcript_id "MSTRG.25.19"; exon_number "2";
chr1	StringTie	exon	1279184	1280666	1000	+	.	gene_id "MSTRG.25"; transcript_id "MSTRG.25.19"; exon_number "3";
chr1	StringTie	exon	1282276	1282319	1000	+	.	gene_id "MSTRG.25"; transcript_id "MSTRG.25.19"; exon_number "4";
chr1	StringTie	exon	1283978	1284090	1000	+	.	gene_id "MSTRG.25"; transcript_id "MSTRG.25.19"; exon_number "5";
chr1	StringTie	exon	1285926	1286278	1000	+	.	gene_id "MSTRG.25"; transcript_id "MSTRG.25.19"; exon_number "6";
chr1	StringTie	exon	1286768	1286975	1000	+	.	gene_id "MSTRG.25"; transcript_id "MSTRG.25.19"; exon_number "7";
chr1	StringTie	exon	1287109	1287299	1000	+	.	gene_id "MSTRG.25"; transcript_id "MSTRG.25.19"; exon_number "8";
chr1	StringTie	exon	1287508	1287836	1000	+	.	gene_id "MSTRG.25"; transcript_id "MSTRG.25.19"; exon_number "9";
chr1	StringTie	exon	1287939	1288037	1000	+	.	gene_id "MSTRG.25"; transcript_id "MSTRG.25.19"; exon_number "10";
chr1	StringTie	exon	1290271	1290388	1000	+	.	gene_id "MSTRG.25"; transcript_id "MSTRG.25.19"; exon_number "11";
chr1	StringTie	exon	1290477	1290555	1000	+	.	gene_id "MSTRG.25"; transcript_id "MSTRG.25.19"; exon_number "12";
chr1	StringTie	exon	1290637	1290694	1000	+	.	gene_id "MSTRG.25"; transcript_id "MSTRG.25.19"; exon_number "13";
chr1	StringTie	exon	1290895	1291140	1000	+	.	gene_id "MSTRG.25"; transcript_id "MSTRG.25.19"; exon_number "14";
chr1	StringTie	exon	1291254	1292123	1000	+	.	gene_id "MSTRG.25"; transcript_id "MSTRG.25.19"; exon_number "15";
chr1	StringTie	transcript	1273879	1293495	1000	+	.	gene_id "MSTRG.25"; transcript_id "MSTRG.25.2";
chr1	StringTie	exon	1273879	1275299	1000	+	.	gene_id "MSTRG.25"; transcript_id "MSTRG.25.2"; exon_number "1";
chr1	StringTie	exon	1279068	1280666	1000	+	.	gene_id "MSTRG.25"; transcript_id "MSTRG.25.2"; exon_number "2";
chr1	StringTie	exon	1282276	1282315	1000	+	.	gene_id "MSTRG.25"; transcript_id "MSTRG.25.2"; exon_number "3";
chr1	StringTie	exon	1283978	1284090	1000	+	.	gene_id "MSTRG.25"; transcript_id "MSTRG.25.2"; exon_number "4";
chr1	StringTie	exon	1285926	1286278	1000	+	.	gene_id "MSTRG.25"; transcript_id "MSTRG.25.2"; exon_number "5";
chr1	StringTie	exon	1286768	1286975	1000	+	.	gene_id "MSTRG.25"; transcript_id "MSTRG.25.2"; exon_number "6";
chr1	StringTie	exon	1287109	1287299	1000	+	.	gene_id "MSTRG.25"; transcript_id "MSTRG.25.2"; exon_number "7";
chr1	StringTie	exon	1287508	1287596	1000	+	.	gene_id "MSTRG.25"; transcript_id "MSTRG.25.2"; exon_number "8";
chr1	StringTie	exon	1287673	1287836	1000	+	.	gene_id "MSTRG.25"; transcript_id "MSTRG.25.2"; exon_number "9";
chr1	StringTie	exon	1287939	1288037	1000	+	.	gene_id "MSTRG.25"; transcript_id "MSTRG.25.2"; exon_number "10";
chr1	StringTie	exon	1290271	1290388	1000	+	.	gene_id "MSTRG.25"; transcript_id "MSTRG.25.2"; exon_number "11";
chr1	StringTie	exon	1290477	1290555	1000	+	.	gene_id "MSTRG.25"; transcript_id "MSTRG.25.2"; exon_number "12";
chr1	StringTie	exon	1290637	1290694	1000	+	.	gene_id "MSTRG.25"; transcript_id "MSTRG.25.2"; exon_number "13";
chr1	StringTie	exon	1290895	1290953	1000	+	.	gene_id "MSTRG.25"; transcript_id "MSTRG.25.2"; exon_number "14";
chr1	StringTie	exon	1291065	1291140	1000	+	.	gene_id "MSTRG.25"; transcript_id "MSTRG.25.2"; exon_number "15";
chr1	StringTie	exon	1291254	1292645	1000	+	.	gene_id "MSTRG.25"; transcript_id "MSTRG.25.2"; exon_number "16";
chr1	StringTie	exon	1292744	1293033	1000	+	.	gene_id "MSTRG.25"; transcript_id "MSTRG.25.2"; exon_number "17";
chr1	StringTie	exon	1293171	1293323	1000	+	.	gene_id "MSTRG.25"; transcript_id "MSTRG.25.2"; exon_number "18";
chr1	StringTie	exon	1293363	1293495	1000	+	.	gene_id "MSTRG.25"; transcript_id "MSTRG.25.2"; exon_number "19";
chr1	StringTie	transcript	1273939	1292165	1000	+	.	gene_id "MSTRG.25"; transcript_id "MSTRG.25.20";
chr1	StringTie	exon	1273939	1275299	1000	+	.	gene_id "MSTRG.25"; transcript_id "MSTRG.25.20"; exon_number "1";
chr1	StringTie	exon	1279068	1280666	1000	+	.	gene_id "MSTRG.25"; transcript_id "MSTRG.25.20"; exon_number "2";
chr1	StringTie	exon	1281226	1281297	1000	+	.	gene_id "MSTRG.25"; transcript_id "MSTRG.25.20"; exon_number "3";
chr1	StringTie	exon	1281411	1281610	1000	+	.	gene_id "MSTRG.25"; transcript_id "MSTRG.25.20"; exon_number "4";
chr1	StringTie	exon	1282011	1282187	1000	+	.	gene_id "MSTRG.25"; transcript_id "MSTRG.25.20"; exon_number "5";
chr1	StringTie	exon	1282276	1282315	1000	+	.	gene_id "MSTRG.25"; transcript_id "MSTRG.25.20"; exon_number "6";
chr1	StringTie	exon	1283978	1284090	1000	+	.	gene_id "MSTRG.25"; transcript_id "MSTRG.25.20"; exon_number "7";
chr1	StringTie	exon	1285571	1285664	1000	+	.	gene_id "MSTRG.25"; transcript_id "MSTRG.25.20"; exon_number "8";
chr1	StringTie	exon	1285926	1286278	1000	+	.	gene_id "MSTRG.25"; transcript_id "MSTRG.25.20"; exon_number "9";
chr1	StringTie	exon	1286768	1286975	1000	+	.	gene_id "MSTRG.25"; transcript_id "MSTRG.25.20"; exon_number "10";
chr1	StringTie	exon	1287109	1287299	1000	+	.	gene_id "MSTRG.25"; transcript_id "MSTRG.25.20"; exon_number "11";
chr1	StringTie	exon	1287508	1287596	1000	+	.	gene_id "MSTRG.25"; transcript_id "MSTRG.25.20"; exon_number "12";
chr1	StringTie	exon	1287673	1287836	1000	+	.	gene_id "MSTRG.25"; transcript_id "MSTRG.25.20"; exon_number "13";
chr1	StringTie	exon	1287939	1288037	1000	+	.	gene_id "MSTRG.25"; transcript_id "MSTRG.25.20"; exon_number "14";
chr1	StringTie	exon	1290271	1290388	1000	+	.	gene_id "MSTRG.25"; transcript_id "MSTRG.25.20"; exon_number "15";
chr1	StringTie	exon	1290477	1290555	1000	+	.	gene_id "MSTRG.25"; transcript_id "MSTRG.25.20"; exon_number "16";
chr1	StringTie	exon	1290637	1290694	1000	+	.	gene_id "MSTRG.25"; transcript_id "MSTRG.25.20"; exon_number "17";
chr1	StringTie	exon	1290895	1290953	1000	+	.	gene_id "MSTRG.25"; transcript_id "MSTRG.25.20"; exon_number "18";
chr1	StringTie	exon	1291065	1291140	1000	+	.	gene_id "MSTRG.25"; transcript_id "MSTRG.25.20"; exon_number "19";
chr1	StringTie	exon	1291254	1292165	1000	+	.	gene_id "MSTRG.25"; transcript_id "MSTRG.25.20"; exon_number "20";
chr1	StringTie	transcript	1273940	1292025	1000	+	.	gene_id "MSTRG.25"; transcript_id "MSTRG.25.21";
chr1	StringTie	exon	1273940	1274481	1000	+	.	gene_id "MSTRG.25"; transcript_id "MSTRG.25.21"; exon_number "1";
chr1	StringTie	exon	1279068	1279230	1000	+	.	gene_id "MSTRG.25"; transcript_id "MSTRG.25.21"; exon_number "2";
chr1	StringTie	exon	1279331	1280666	1000	+	.	gene_id "MSTRG.25"; transcript_id "MSTRG.25.21"; exon_number "3";
chr1	StringTie	exon	1281226	1281297	1000	+	.	gene_id "MSTRG.25"; transcript_id "MSTRG.25.21"; exon_number "4";
chr1	StringTie	exon	1281411	1281610	1000	+	.	gene_id "MSTRG.25"; transcript_id "MSTRG.25.21"; exon_number "5";
chr1	StringTie	exon	1282276	1282315	1000	+	.	gene_id "MSTRG.25"; transcript_id "MSTRG.25.21"; exon_number "6";
chr1	StringTie	exon	1283978	1284090	1000	+	.	gene_id "MSTRG.25"; transcript_id "MSTRG.25.21"; exon_number "7";
chr1	StringTie	exon	1285926	1286278	1000	+	.	gene_id "MSTRG.25"; transcript_id "MSTRG.25.21"; exon_number "8";
chr1	StringTie	exon	1286768	1286975	1000	+	.	gene_id "MSTRG.25"; transcript_id "MSTRG.25.21"; exon_number "9";
chr1	StringTie	exon	1287109	1287299	1000	+	.	gene_id "MSTRG.25"; transcript_id "MSTRG.25.21"; exon_number "10";
chr1	StringTie	exon	1287508	1287836	1000	+	.	gene_id "MSTRG.25"; transcript_id "MSTRG.25.21"; exon_number "11";
chr1	StringTie	exon	1287939	1288037	1000	+	.	gene_id "MSTRG.25"; transcript_id "MSTRG.25.21"; exon_number "12";
chr1	StringTie	exon	1290271	1290388	1000	+	.	gene_id "MSTRG.25"; transcript_id "MSTRG.25.21"; exon_number "13";
chr1	StringTie	exon	1290477	1290555	1000	+	.	gene_id "MSTRG.25"; transcript_id "MSTRG.25.21"; exon_number "14";
chr1	StringTie	exon	1290637	1290694	1000	+	.	gene_id "MSTRG.25"; transcript_id "MSTRG.25.21"; exon_number "15";
chr1	StringTie	exon	1290895	1290953	1000	+	.	gene_id "MSTRG.25"; transcript_id "MSTRG.25.21"; exon_number "16";
chr1	StringTie	exon	1291065	1291140	1000	+	.	gene_id "MSTRG.25"; transcript_id "MSTRG.25.21"; exon_number "17";
chr1	StringTie	exon	1291254	1292025	1000	+	.	gene_id "MSTRG.25"; transcript_id "MSTRG.25.21"; exon_number "18";
chr1	StringTie	transcript	1273941	1292379	1000	+	.	gene_id "MSTRG.25"; transcript_id "MSTRG.25.22";
chr1	StringTie	exon	1273941	1274481	1000	+	.	gene_id "MSTRG.25"; transcript_id "MSTRG.25.22"; exon_number "1";
chr1	StringTie	exon	1279068	1280666	1000	+	.	gene_id "MSTRG.25"; transcript_id "MSTRG.25.22"; exon_number "2";
chr1	StringTie	exon	1282276	1282315	1000	+	.	gene_id "MSTRG.25"; transcript_id "MSTRG.25.22"; exon_number "3";
chr1	StringTie	exon	1283978	1284090	1000	+	.	gene_id "MSTRG.25"; transcript_id "MSTRG.25.22"; exon_number "4";
chr1	StringTie	exon	1285571	1285664	1000	+	.	gene_id "MSTRG.25"; transcript_id "MSTRG.25.22"; exon_number "5";
chr1	StringTie	exon	1285926	1286278	1000	+	.	gene_id "MSTRG.25"; transcript_id "MSTRG.25.22"; exon_number "6";
chr1	StringTie	exon	1286768	1286975	1000	+	.	gene_id "MSTRG.25"; transcript_id "MSTRG.25.22"; exon_number "7";
chr1	StringTie	exon	1287109	1287299	1000	+	.	gene_id "MSTRG.25"; transcript_id "MSTRG.25.22"; exon_number "8";
chr1	StringTie	exon	1287508	1287596	1000	+	.	gene_id "MSTRG.25"; transcript_id "MSTRG.25.22"; exon_number "9";
chr1	StringTie	exon	1287673	1287836	1000	+	.	gene_id "MSTRG.25"; transcript_id "MSTRG.25.22"; exon_number "10";
chr1	StringTie	exon	1287939	1288037	1000	+	.	gene_id "MSTRG.25"; transcript_id "MSTRG.25.22"; exon_number "11";
chr1	StringTie	exon	1290271	1290388	1000	+	.	gene_id "MSTRG.25"; transcript_id "MSTRG.25.22"; exon_number "12";
chr1	StringTie	exon	1290477	1290555	1000	+	.	gene_id "MSTRG.25"; transcript_id "MSTRG.25.22"; exon_number "13";
chr1	StringTie	exon	1290637	1290694	1000	+	.	gene_id "MSTRG.25"; transcript_id "MSTRG.25.22"; exon_number "14";
chr1	StringTie	exon	1290895	1290953	1000	+	.	gene_id "MSTRG.25"; transcript_id "MSTRG.25.22"; exon_number "15";
chr1	StringTie	exon	1291065	1291140	1000	+	.	gene_id "MSTRG.25"; transcript_id "MSTRG.25.22"; exon_number "16";
chr1	StringTie	exon	1291254	1292379	1000	+	.	gene_id "MSTRG.25"; transcript_id "MSTRG.25.22"; exon_number "17";
chr1	StringTie	transcript	1273950	1292177	1000	+	.	gene_id "MSTRG.25"; transcript_id "MSTRG.25.23";
chr1	StringTie	exon	1273950	1275299	1000	+	.	gene_id "MSTRG.25"; transcript_id "MSTRG.25.23"; exon_number "1";
chr1	StringTie	exon	1279068	1280666	1000	+	.	gene_id "MSTRG.25"; transcript_id "MSTRG.25.23"; exon_number "2";
chr1	StringTie	exon	1282242	1282315	1000	+	.	gene_id "MSTRG.25"; transcript_id "MSTRG.25.23"; exon_number "3";
chr1	StringTie	exon	1283978	1284090	1000	+	.	gene_id "MSTRG.25"; transcript_id "MSTRG.25.23"; exon_number "4";
chr1	StringTie	exon	1285926	1286278	1000	+	.	gene_id "MSTRG.25"; transcript_id "MSTRG.25.23"; exon_number "5";
chr1	StringTie	exon	1286768	1286975	1000	+	.	gene_id "MSTRG.25"; transcript_id "MSTRG.25.23"; exon_number "6";
chr1	StringTie	exon	1287109	1287299	1000	+	.	gene_id "MSTRG.25"; transcript_id "MSTRG.25.23"; exon_number "7";
chr1	StringTie	exon	1287508	1287596	1000	+	.	gene_id "MSTRG.25"; transcript_id "MSTRG.25.23"; exon_number "8";
chr1	StringTie	exon	1287673	1287836	1000	+	.	gene_id "MSTRG.25"; transcript_id "MSTRG.25.23"; exon_number "9";
chr1	StringTie	exon	1287939	1288037	1000	+	.	gene_id "MSTRG.25"; transcript_id "MSTRG.25.23"; exon_number "10";
chr1	StringTie	exon	1290271	1290388	1000	+	.	gene_id "MSTRG.25"; transcript_id "MSTRG.25.23"; exon_number "11";
chr1	StringTie	exon	1290477	1290555	1000	+	.	gene_id "MSTRG.25"; transcript_id "MSTRG.25.23"; exon_number "12";
chr1	StringTie	exon	1290637	1290694	1000	+	.	gene_id "MSTRG.25"; transcript_id "MSTRG.25.23"; exon_number "13";
chr1	StringTie	exon	1290895	1290953	1000	+	.	gene_id "MSTRG.25"; transcript_id "MSTRG.25.23"; exon_number "14";
chr1	StringTie	exon	1291065	1291140	1000	+	.	gene_id "MSTRG.25"; transcript_id "MSTRG.25.23"; exon_number "15";
chr1	StringTie	exon	1291254	1292177	1000	+	.	gene_id "MSTRG.25"; transcript_id "MSTRG.25.23"; exon_number "16";
chr1	StringTie	transcript	1273950	1293351	1000	+	.	gene_id "MSTRG.25"; transcript_id "MSTRG.25.24";
chr1	StringTie	exon	1273950	1274481	1000	+	.	gene_id "MSTRG.25"; transcript_id "MSTRG.25.24"; exon_number "1";
chr1	StringTie	exon	1274962	1275299	1000	+	.	gene_id "MSTRG.25"; transcript_id "MSTRG.25.24"; exon_number "2";
chr1	StringTie	exon	1279068	1279230	1000	+	.	gene_id "MSTRG.25"; transcript_id "MSTRG.25.24"; exon_number "3";
chr1	StringTie	exon	1279331	1281610	1000	+	.	gene_id "MSTRG.25"; transcript_id "MSTRG.25.24"; exon_number "4";
chr1	StringTie	exon	1282011	1282187	1000	+	.	gene_id "MSTRG.25"; transcript_id "MSTRG.25.24"; exon_number "5";
chr1	StringTie	exon	1282276	1282315	1000	+	.	gene_id "MSTRG.25"; transcript_id "MSTRG.25.24"; exon_number "6";
chr1	StringTie	exon	1283978	1284090	1000	+	.	gene_id "MSTRG.25"; transcript_id "MSTRG.25.24"; exon_number "7";
chr1	StringTie	exon	1285571	1286278	1000	+	.	gene_id "MSTRG.25"; transcript_id "MSTRG.25.24"; exon_number "8";
chr1	StringTie	exon	1286768	1286975	1000	+	.	gene_id "MSTRG.25"; transcript_id "MSTRG.25.24"; exon_number "9";
chr1	StringTie	exon	1287109	1287299	1000	+	.	gene_id "MSTRG.25"; transcript_id "MSTRG.25.24"; exon_number "10";
chr1	StringTie	exon	1287508	1287836	1000	+	.	gene_id "MSTRG.25"; transcript_id "MSTRG.25.24"; exon_number "11";
chr1	StringTie	exon	1287939	1288037	1000	+	.	gene_id "MSTRG.25"; transcript_id "MSTRG.25.24"; exon_number "12";
chr1	StringTie	exon	1290271	1290388	1000	+	.	gene_id "MSTRG.25"; transcript_id "MSTRG.25.24"; exon_number "13";
chr1	StringTie	exon	1290477	1290555	1000	+	.	gene_id "MSTRG.25"; transcript_id "MSTRG.25.24"; exon_number "14";
chr1	StringTie	exon	1290637	1290694	1000	+	.	gene_id "MSTRG.25"; transcript_id "MSTRG.25.24"; exon_number "15";
chr1	StringTie	exon	1290895	1290953	1000	+	.	gene_id "MSTRG.25"; transcript_id "MSTRG.25.24"; exon_number "16";
chr1	StringTie	exon	1291065	1291140	1000	+	.	gene_id "MSTRG.25"; transcript_id "MSTRG.25.24"; exon_number "17";
chr1	StringTie	exon	1291254	1292700	1000	+	.	gene_id "MSTRG.25"; transcript_id "MSTRG.25.24"; exon_number "18";
chr1	StringTie	exon	1292759	1292956	1000	+	.	gene_id "MSTRG.25"; transcript_id "MSTRG.25.24"; exon_number "19";
chr1	StringTie	exon	1293096	1293351	1000	+	.	gene_id "MSTRG.25"; transcript_id "MSTRG.25.24"; exon_number "20";
chr1	StringTie	transcript	1273951	1292243	1000	+	.	gene_id "MSTRG.25"; transcript_id "MSTRG.25.25";
chr1	StringTie	exon	1273951	1274481	1000	+	.	gene_id "MSTRG.25"; transcript_id "MSTRG.25.25"; exon_number "1";
chr1	StringTie	exon	1274803	1275299	1000	+	.	gene_id "MSTRG.25"; transcript_id "MSTRG.25.25"; exon_number "2";
chr1	StringTie	exon	1279068	1279148	1000	+	.	gene_id "MSTRG.25"; transcript_id "MSTRG.25.25"; exon_number "3";
chr1	StringTie	exon	1280311	1280666	1000	+	.	gene_id "MSTRG.25"; transcript_id "MSTRG.25.25"; exon_number "4";
chr1	StringTie	exon	1282276	1282315	1000	+	.	gene_id "MSTRG.25"; transcript_id "MSTRG.25.25"; exon_number "5";
chr1	StringTie	exon	1283978	1284090	1000	+	.	gene_id "MSTRG.25"; transcript_id "MSTRG.25.25"; exon_number "6";
chr1	StringTie	exon	1285926	1286278	1000	+	.	gene_id "MSTRG.25"; transcript_id "MSTRG.25.25"; exon_number "7";
chr1	StringTie	exon	1286768	1286975	1000	+	.	gene_id "MSTRG.25"; transcript_id "MSTRG.25.25"; exon_number "8";
chr1	StringTie	exon	1287109	1287299	1000	+	.	gene_id "MSTRG.25"; transcript_id "MSTRG.25.25"; exon_number "9";
chr1	StringTie	exon	1287508	1287596	1000	+	.	gene_id "MSTRG.25"; transcript_id "MSTRG.25.25"; exon_number "10";
chr1	StringTie	exon	1287673	1287836	1000	+	.	gene_id "MSTRG.25"; transcript_id "MSTRG.25.25"; exon_number "11";
chr1	StringTie	exon	1287939	1288037	1000	+	.	gene_id "MSTRG.25"; transcript_id "MSTRG.25.25"; exon_number "12";
chr1	StringTie	exon	1290271	1290388	1000	+	.	gene_id "MSTRG.25"; transcript_id "MSTRG.25.25"; exon_number "13";
chr1	StringTie	exon	1290477	1290555	1000	+	.	gene_id "MSTRG.25"; transcript_id "MSTRG.25.25"; exon_number "14";
chr1	StringTie	exon	1290637	1290694	1000	+	.	gene_id "MSTRG.25"; transcript_id "MSTRG.25.25"; exon_number "15";
chr1	StringTie	exon	1290895	1290953	1000	+	.	gene_id "MSTRG.25"; transcript_id "MSTRG.25.25"; exon_number "16";
chr1	StringTie	exon	1291065	1291140	1000	+	.	gene_id "MSTRG.25"; transcript_id "MSTRG.25.25"; exon_number "17";
chr1	StringTie	exon	1291254	1292243	1000	+	.	gene_id "MSTRG.25"; transcript_id "MSTRG.25.25"; exon_number "18";
chr1	StringTie	transcript	1273957	1292064	1000	+	.	gene_id "MSTRG.25"; transcript_id "MSTRG.25.26";
chr1	StringTie	exon	1273957	1274481	1000	+	.	gene_id "MSTRG.25"; transcript_id "MSTRG.25.26"; exon_number "1";
chr1	StringTie	exon	1274803	1275299	1000	+	.	gene_id "MSTRG.25"; transcript_id "MSTRG.25.26"; exon_number "2";
chr1	StringTie	exon	1279068	1279230	1000	+	.	gene_id "MSTRG.25"; transcript_id "MSTRG.25.26"; exon_number "3";
chr1	StringTie	exon	1279331	1280666	1000	+	.	gene_id "MSTRG.25"; transcript_id "MSTRG.25.26"; exon_number "4";
chr1	StringTie	exon	1281226	1281297	1000	+	.	gene_id "MSTRG.25"; transcript_id "MSTRG.25.26"; exon_number "5";
chr1	StringTie	exon	1281411	1281610	1000	+	.	gene_id "MSTRG.25"; transcript_id "MSTRG.25.26"; exon_number "6";
chr1	StringTie	exon	1282117	1282187	1000	+	.	gene_id "MSTRG.25"; transcript_id "MSTRG.25.26"; exon_number "7";
chr1	StringTie	exon	1282276	1282315	1000	+	.	gene_id "MSTRG.25"; transcript_id "MSTRG.25.26"; exon_number "8";
chr1	StringTie	exon	1283978	1284090	1000	+	.	gene_id "MSTRG.25"; transcript_id "MSTRG.25.26"; exon_number "9";
chr1	StringTie	exon	1285926	1286278	1000	+	.	gene_id "MSTRG.25"; transcript_id "MSTRG.25.26"; exon_number "10";
chr1	StringTie	exon	1286768	1286975	1000	+	.	gene_id "MSTRG.25"; transcript_id "MSTRG.25.26"; exon_number "11";
chr1	StringTie	exon	1287109	1287299	1000	+	.	gene_id "MSTRG.25"; transcript_id "MSTRG.25.26"; exon_number "12";
chr1	StringTie	exon	1287508	1287596	1000	+	.	gene_id "MSTRG.25"; transcript_id "MSTRG.25.26"; exon_number "13";
chr1	StringTie	exon	1287673	1287836	1000	+	.	gene_id "MSTRG.25"; transcript_id "MSTRG.25.26"; exon_number "14";
chr1	StringTie	exon	1287939	1288037	1000	+	.	gene_id "MSTRG.25"; transcript_id "MSTRG.25.26"; exon_number "15";
chr1	StringTie	exon	1290271	1290388	1000	+	.	gene_id "MSTRG.25"; transcript_id "MSTRG.25.26"; exon_number "16";
chr1	StringTie	exon	1290477	1290555	1000	+	.	gene_id "MSTRG.25"; transcript_id "MSTRG.25.26"; exon_number "17";
chr1	StringTie	exon	1290637	1290694	1000	+	.	gene_id "MSTRG.25"; transcript_id "MSTRG.25.26"; exon_number "18";
chr1	StringTie	exon	1290895	1290953	1000	+	.	gene_id "MSTRG.25"; transcript_id "MSTRG.25.26"; exon_number "19";
chr1	StringTie	exon	1291065	1291140	1000	+	.	gene_id "MSTRG.25"; transcript_id "MSTRG.25.26"; exon_number "20";
chr1	StringTie	exon	1291254	1292064	1000	+	.	gene_id "MSTRG.25"; transcript_id "MSTRG.25.26"; exon_number "21";
chr1	StringTie	transcript	1273965	1292075	1000	+	.	gene_id "MSTRG.25"; transcript_id "MSTRG.25.27";
chr1	StringTie	exon	1273965	1274481	1000	+	.	gene_id "MSTRG.25"; transcript_id "MSTRG.25.27"; exon_number "1";
chr1	StringTie	exon	1279068	1280666	1000	+	.	gene_id "MSTRG.25"; transcript_id "MSTRG.25.27"; exon_number "2";
chr1	StringTie	exon	1281411	1281610	1000	+	.	gene_id "MSTRG.25"; transcript_id "MSTRG.25.27"; exon_number "3";
chr1	StringTie	exon	1282011	1282187	1000	+	.	gene_id "MSTRG.25"; transcript_id "MSTRG.25.27"; exon_number "4";
chr1	StringTie	exon	1282276	1282315	1000	+	.	gene_id "MSTRG.25"; transcript_id "MSTRG.25.27"; exon_number "5";
chr1	StringTie	exon	1283978	1284090	1000	+	.	gene_id "MSTRG.25"; transcript_id "MSTRG.25.27"; exon_number "6";
chr1	StringTie	exon	1285926	1286278	1000	+	.	gene_id "MSTRG.25"; transcript_id "MSTRG.25.27"; exon_number "7";
chr1	StringTie	exon	1286768	1286975	1000	+	.	gene_id "MSTRG.25"; transcript_id "MSTRG.25.27"; exon_number "8";
chr1	StringTie	exon	1287109	1287299	1000	+	.	gene_id "MSTRG.25"; transcript_id "MSTRG.25.27"; exon_number "9";
chr1	StringTie	exon	1287508	1287596	1000	+	.	gene_id "MSTRG.25"; transcript_id "MSTRG.25.27"; exon_number "10";
chr1	StringTie	exon	1287673	1287836	1000	+	.	gene_id "MSTRG.25"; transcript_id "MSTRG.25.27"; exon_number "11";
chr1	StringTie	exon	1287939	1288037	1000	+	.	gene_id "MSTRG.25"; transcript_id "MSTRG.25.27"; exon_number "12";
chr1	StringTie	exon	1290271	1290388	1000	+	.	gene_id "MSTRG.25"; transcript_id "MSTRG.25.27"; exon_number "13";
chr1	StringTie	exon	1290477	1290555	1000	+	.	gene_id "MSTRG.25"; transcript_id "MSTRG.25.27"; exon_number "14";
chr1	StringTie	exon	1290637	1290694	1000	+	.	gene_id "MSTRG.25"; transcript_id "MSTRG.25.27"; exon_number "15";
chr1	StringTie	exon	1290895	1290953	1000	+	.	gene_id "MSTRG.25"; transcript_id "MSTRG.25.27"; exon_number "16";
chr1	StringTie	exon	1291065	1291140	1000	+	.	gene_id "MSTRG.25"; transcript_id "MSTRG.25.27"; exon_number "17";
chr1	StringTie	exon	1291254	1292075	1000	+	.	gene_id "MSTRG.25"; transcript_id "MSTRG.25.27"; exon_number "18";
chr1	StringTie	transcript	1273966	1292123	1000	+	.	gene_id "MSTRG.25"; transcript_id "MSTRG.25.28";
chr1	StringTie	exon	1273966	1275299	1000	+	.	gene_id "MSTRG.25"; transcript_id "MSTRG.25.28"; exon_number "1";
chr1	StringTie	exon	1279068	1279230	1000	+	.	gene_id "MSTRG.25"; transcript_id "MSTRG.25.28"; exon_number "2";
chr1	StringTie	exon	1279331	1280666	1000	+	.	gene_id "MSTRG.25"; transcript_id "MSTRG.25.28"; exon_number "3";
chr1	StringTie	exon	1282276	1282315	1000	+	.	gene_id "MSTRG.25"; transcript_id "MSTRG.25.28"; exon_number "4";
chr1	StringTie	exon	1283978	1284090	1000	+	.	gene_id "MSTRG.25"; transcript_id "MSTRG.25.28"; exon_number "5";
chr1	StringTie	exon	1285571	1285664	1000	+	.	gene_id "MSTRG.25"; transcript_id "MSTRG.25.28"; exon_number "6";
chr1	StringTie	exon	1285926	1286278	1000	+	.	gene_id "MSTRG.25"; transcript_id "MSTRG.25.28"; exon_number "7";
chr1	StringTie	exon	1286768	1286975	1000	+	.	gene_id "MSTRG.25"; transcript_id "MSTRG.25.28"; exon_number "8";
chr1	StringTie	exon	1287109	1287299	1000	+	.	gene_id "MSTRG.25"; transcript_id "MSTRG.25.28"; exon_number "9";
chr1	StringTie	exon	1287508	1287596	1000	+	.	gene_id "MSTRG.25"; transcript_id "MSTRG.25.28"; exon_number "10";
chr1	StringTie	exon	1287673	1287836	1000	+	.	gene_id "MSTRG.25"; transcript_id "MSTRG.25.28"; exon_number "11";
chr1	StringTie	exon	1287939	1288037	1000	+	.	gene_id "MSTRG.25"; transcript_id "MSTRG.25.28"; exon_number "12";
chr1	StringTie	exon	1290271	1290388	1000	+	.	gene_id "MSTRG.25"; transcript_id "MSTRG.25.28"; exon_number "13";
chr1	StringTie	exon	1290477	1290555	1000	+	.	gene_id "MSTRG.25"; transcript_id "MSTRG.25.28"; exon_number "14";
chr1	StringTie	exon	1290637	1290694	1000	+	.	gene_id "MSTRG.25"; transcript_id "MSTRG.25.28"; exon_number "15";
chr1	StringTie	exon	1290895	1290953	1000	+	.	gene_id "MSTRG.25"; transcript_id "MSTRG.25.28"; exon_number "16";
```
